## Supplementary data files for "Systematic contextual biases in SegmentNT potentially relevant to other nucleotide transformer models": ecm1_pos4714.txt (part 5 of 7)

```
polyA_signal=[0.041872099, 0.0431007072, 0.017422596, 0.00654049125, 0.0122831296, 0.0275937505, 0.0382785723, 0.0358641148, 0.0342813656, 0.01935702, 0.0222878754, 0.0453839488, 0.0440465286, 0.0429572351, 0.0388845205, 0.00231138011, 0.0276308749, 0.0222685393, 0.0273830667, 0.0283490513, 0.0219445638, 0.000688954664, 0.0282121859, 0.0163553264, 0.0230251625, 0.0212256107, 0.00819801632, 0.00052256987, 0.0200884268, 0.00807170197, 0.0184702408, 0.0161586851, 0.00187405886, 0.000264787872, 0.0199630111, 0.0135301948, 0.0211817753, 0.034662962, 0.00134277681, 0.000228790945, 0.0194628332, 0.0133015579, 0.0195617136, 0.0255064685, 0.00132122554, 0.000207218342, 0.022475861, 0.012843648, 0.0235547032, 0.0281646717, 0.00221533002, 0.000183256969, 0.0222475287, 0.0128254462, 0.0224735606, 0.0277588293, 0.00160821911, 0.000231415761, 0.0246057734, 0.0155524136, 0.0248624459, 0.0323149115, 0.00227765227, 0.000280770415, 0.0251510274, 0.0145610152, 0.0235266667, 0.0364609435, 0.00177337031, 0.000306103262, 0.0276296102, 0.0151491575, 0.0251550339, 0.0340276882, 0.00145888259, 0.00029858097, 0.0262382384, 0.0137923481, 0.0271091405, 0.0366224125, 0.00194319175, 0.000386920234, 0.0253687166, 0.014658018, 0.0275761466, 0.0321024358, 0.002311246, 0.000356083852, 0.0253108796, 0.0131823793, 0.0269151032, 0.0364888124, 0.00179874816, 0.000349624694, 0.0269492548, 0.0133325979, 0.0287467483, 0.0331543609, 0.00231349235, 0.000323207147, 0.0277832411, 0.0128407404, 0.0273132343, 0.035267584, 0.00225433847, 0.000409662316, 0.0290668756, 0.0149233956, 0.0255201571, 0.0363504216, 0.00214251294, 0.0003449824, 0.029337829, 0.0133754965, 0.0287974253, 0.0372094959, 0.00311988569, 0.000628724112, 0.0328013524, 0.0153684588, 0.0286614969, 0.0352556035, 0.00293439394, 0.000643586274, 0.031481687, 0.0143603235, 0.0274397638, 0.0353858806, 0.00345532084, 0.000642397441, 0.0328499749, 0.0162807982, 0.0263304394, 0.0371632352, 0.00239581196, 0.00045509226, 0.0292250514, 0.0145000359, 0.0252091028, 0.0369277596, 0.00221053767, 0.000487226527, 0.0310282484, 0.0160406269, 0.0264467262, 0.0363967717, 0.00190056197, 0.000397374999, 0.0293323603, 0.0140330419, 0.0263878275, 0.0341653675, 0.0019318359, 0.000387427019, 0.0304208957, 0.015232834, 0.0269801393, 0.034426149, 0.0014987113, 0.000212974031, 0.0281297546, 0.0125848055, 0.0262206998, 0.0370847024, 0.00214492227, 0.000320381339, 0.0348494947, 0.014797233, 0.0277648158, 0.0335660242, 0.00201786705, 0.000319988438, 0.0312438905, 0.0115210293, 0.0272501037, 0.0373811461, 0.00232779421, 0.000347291701, 0.0285026096, 0.012430585, 0.026214242, 0.0320958123, 0.00139166822, 0.000206769168, 0.0247321147, 0.0107825827, 0.0231819693, 0.0306389704, 0.00158614491, 0.000266178511, 0.0296203401, 0.0133636966, 0.0267918147, 0.0333452635, 0.00139693043, 0.000248475175, 0.027670674, 0.0109214261, 0.0255681984, 0.0304748509, 0.00172614341, 0.000299762352, 0.0319479108, 0.0126836319, 0.0260829702, 0.034143202, 0.0011399698, 0.000192155669, 0.031339597, 0.0113254413, 0.0243162028, 0.0253506098, 0.00107892009, 0.000242252456, 0.026126096, 0.0125696948, 0.0245344285, 0.0203528646, 0.00081821112, 0.000177560491, 0.0223425478, 0.0107147545, 0.0238187797, 0.0232837182, 0.000958667544, 0.000198366834, 0.0197107829, 0.0101762172, 0.0250095874, 0.0233449582, 0.000782483839, 0.00012983632, 0.0164843947, 0.0100385128, 0.0259230267, 0.0250516888, 0.00100999337, 0.000172416767, 0.0169435404, 0.0112910429, 0.0274112355, 0.0222652182, 0.000933068397, 0.000154905385, 0.0152830929, 0.0101239299, 0.0283323489, 0.0230014157, 0.0010609309, 0.000160510754, 0.0160902254, 0.0102424575, 0.0265862569, 0.0191543996, 0.000874404795, 0.00010169101, 0.0139914257, 0.00882646441, 0.0241687708, 0.0196495708, 0.00102314516, 0.0001533131, 0.0155855333, 0.0111853816, 0.028019039, 0.0209983345, 0.00117822085, 0.000159640447, 0.0161354691, 0.0104901111, 0.0277021769, 0.0211881306, 0.0013200558, 0.000188457896, 0.0172058493, 0.0107014487, 0.0267021172, 0.0185217559, 0.00117978407, 0.000122467362, 0.0145653626, 0.0100604007, 0.0273130331, 0.0206193849, 0.00145629607, 0.000140191609, 0.0162890647, 0.0114550367, 0.0275914595, 0.0179539304, 0.00127852533, 0.000126580635, 0.0148468809, 0.00993593596, 0.0279923044, 0.0178173203, 0.00131591596, 0.000129824679, 0.014054969, 0.00942014158, 0.0313210487, 0.0162862744, 0.00113160431, 9.04891422e-05, 0.0131967915, 0.0105316006, 0.0303429272, 0.0167889763, 0.0014354228, 0.000121577243, 0.013327091, 0.0116153164, 0.0333334208, 0.0161156319, 0.00149674818, 0.00011929946, 0.0137685975, 0.0110014509, 0.0317028984, 0.017478846, 0.0015608886, 0.000131454042, 0.0140106259, 0.010892177, 0.0291159544, 0.016220158, 0.00123363815, 9.54379284e-05, 0.0124338455, 0.010213811, 0.0256500784, 0.0174846146, 0.00127039745, 0.000124849408, 0.0134001104, 0.0111664422, 0.0277831517, 0.0191117227, 0.00143043045, 0.000157439266, 0.0139622204, 0.0102672214, 0.0282930229, 0.0209865645, 0.00197155285, 0.000182260905, 0.0144542642, 0.0103998408, 0.0265104324, 0.018865671, 0.00168323342, 0.000139262702, 0.0131256664, 0.0103282407, 0.026439704, 0.0207515098, 0.00230159005, 0.000204438271, 0.0162157454, 0.0117641753, 0.0281199906, 0.0213166717, 0.00226998073, 0.000185506768, 0.0164636895, 0.0116387401, 0.0278263949, 0.0227734894, 0.00241148099, 0.000194127439, 0.0159862917, 0.0104130208, 0.0268576387, 0.0195456073, 0.00164756807, 0.000141661687, 0.0129946563, 0.0105635533, 0.0258367565, 0.0209361296, 0.00179319025, 0.000209940132, 0.0153563265, 0.0112901712, 0.0261154342, 0.0197522007, 0.00185297919, 0.000204964279, 0.0131648164, 0.012317501, 0.0270105805, 0.0225482527, 0.00203297404, 0.000224431336, 0.0130374022, 0.0114531573, 0.0253129415, 0.017559452, 0.0013021247, 0.000154073394, 0.00879203994, 0.0126797641, 0.0244711731, 0.0169226713, 0.0013021332, 0.000170133702, 0.0102393674, 0.0127226589, 0.024079347, 0.0148263546, 0.0012991589, 0.000149409243, 0.0095992377, 0.0118432958, 0.0238043163, 0.0170757193, 0.00134670921, 0.000190573701, 0.0108580887, 0.0102607012, 0.0233234018, 0.01311698, 0.000837113883, 0.000128529602, 0.00901670009, 0.0104796868, 0.0235102512, 0.0143716121, 0.0010668555, 0.000173677079, 0.0106848422, 0.0116857719, 0.0254982654, 0.0148346033, 0.00128953962, 0.000179794864, 0.0103760855, 0.011755459, 0.0254224818, 0.0166821554, 0.00139720133, 0.000186644203, 0.0105753168, 0.0112119401, 0.0241419841, 0.0119534023, 0.000797230809, 0.000142401434, 0.00880813599, 0.011318705, 0.0240510274, 0.0127818519, 0.00100498484, 0.000191741652, 0.00971175078, 0.0120290359, 0.0244146641, 0.0134577556, 0.0010869659, 0.00018929712, 0.0105360635, 0.0110793011, 0.0268493015, 0.0141069395, 0.00128140266, 0.000222210103, 0.0128159281, 0.0105877267, 0.025315173, 0.0128243053, 0.00100009225, 0.00016751932, 0.0112485541, 0.0117629617, 0.0257745516, 0.0140819922, 0.00133217801, 0.000218587113, 0.0119206263, 0.0128396107, 0.0260699708, 0.0136431744, 0.00132757286, 0.000197730624, 0.0117513211, 0.0126351537, 0.0260153338, 0.0145415841, 0.00151699933, 0.000219429276, 0.0121965576, 0.0121901017, 0.0244385693, 0.0131212901, 0.00114435225, 0.000165782025, 0.00985561032, 0.0118933227, 0.0244922414, 0.013727773, 0.00139654474, 0.000212795218, 0.0115474984, 0.0126706399, 0.0247077141, 0.0137344766, 0.00144679681, 0.000196736553, 0.0123324757, 0.0113636479, 0.0257904753, 0.0149973463, 0.00164870045, 0.000210466649, 0.013528252, 0.0110035269, 0.0240774471, 0.0127502531, 0.00112458598, 0.000154567068, 0.0110850846, 0.0108894017, 0.0235776454, 0.0133473538, 0.00121311808, 0.000201050556, 0.0115191871, 0.0115454849, 0.0240306053, 0.0129305236, 0.00122362422, 0.000195497734, 0.0125739556, 0.0105177211, 0.0251526125, 0.014328164, 0.00147795782, 0.000222572911, 0.0139021771, 0.0103768604, 0.0243230835, 0.0132236071, 0.00112223916, 0.000162085198, 0.0120331161, 0.0104723955, 0.0241953824, 0.0139953857, 0.00141597993, 0.000210994476, 0.0130193448, 0.011347685, 0.0243305247, 0.0124582211, 0.00130828551, 0.000194879642, 0.0134033002, 0.010712808, 0.0246371608, 0.0132273631, 0.00145488826, 0.000190261242, 0.0135532981, 0.0101482626, 0.0231561773, 0.0119437482, 0.00118215999, 0.000150016669, 0.0123146642, 0.0103752445, 0.0234609544, 0.0134576224, 0.0015137064, 0.000206737212, 0.0135194361, 0.0110244174, 0.0238907542, 0.0135218017, 0.00160325097, 0.000198025926, 0.0144472066, 0.0107536307, 0.0245719571, 0.0158339161, 0.0018163966, 0.000212455416, 0.0150546292, 0.0105217164, 0.0220442154, 0.0135709103, 0.00136169046, 0.000154460547, 0.0122886561, 0.0109243821, 0.0217371359, 0.0146383299, 0.00146363315, 0.000193229585, 0.0125665404, 0.011030199, 0.0218202602, 0.0131045608, 0.00141411962, 0.000182919161, 0.0125290062, 0.0100284861, 0.023330139, 0.0147074005, 0.00164773292, 0.000203517367, 0.0136976503, 0.00978904311, 0.0225640424, 0.0121294111, 0.00128490594, 0.000153605884, 0.0122996327, 0.00983241387, 0.0226067901, 0.0134062767, 0.00155739835, 0.000212185769, 0.0133953001, 0.0108364867, 0.0222079996, 0.0125881676, 0.0015036558, 0.000182084594, 0.0137338825, 0.0103673935, 0.0218974072, 0.0128819076, 0.00150263321, 0.000202073003, 0.0139604621, 0.00995845348, 0.0194872636, 0.0105893565, 0.00108292885, 0.000136602554, 0.0115394136, 0.0101055102, 0.0196139794, 0.0118620656, 0.00137808418, 0.000187579266, 0.0122049423, 0.0105895167, 0.0207218584, 0.0119942175, 0.00150978297, 0.000183964279, 0.012635476, 0.00990261696, 0.0213082023, 0.0101317503, 0.00167964096, 0.000162756391, 0.011701378, 0.0087789176, 0.0183345228, 0.00804901682, 0.00118711556, 9.06254063e-05, 0.00997365452, 0.00838051271, 0.0183098149, 0.00841887575, 0.0013682096, 0.000131245877, 0.0110337371, 0.00893744826, 0.019473074, 0.00862220582, 0.00141019875, 0.000106787003, 0.0101902802, 0.00860595424, 0.0201783087, 0.00838420726, 0.00148882542, 0.000142909907, 0.0111769047, 0.00787015539, 0.0191518199, 0.00780767668, 0.00122320757, 9.25407148e-05, 0.00979021192, 0.00818832777, 0.0197567903, 0.00868688989, 0.00140068249, 0.000143511017, 0.0113748126, 0.00884774793, 0.0205865577, 0.00915643573, 0.0014174754, 0.000125709514, 0.01084051, 0.00866581686, 0.0201469865, 0.00861736108, 0.00148174365, 0.00013267163, 0.011156979, 0.00802585762, 0.0175321698, 0.00762177631, 0.0010283608, 8.67006456e-05, 0.00920061208, 0.00788098481, 0.0171691515, 0.00783862174, 0.00121805118, 0.000119855446, 0.0100644138, 0.00818215776, 0.0186731704, 0.00795548223, 0.00127543858, 0.000105487285, 0.0105672386, 0.00771673024, 0.0196835622, 0.00850869622, 0.00142303098, 0.000136842966, 0.0117069157, 0.00795768388, 0.0188839678, 0.00868782215, 0.00109527621, 8.81285378e-05, 0.00984185096, 0.00826593209, 0.0184895676, 0.00957157928, 0.00138549507, 0.000130302651, 0.0108887302, 0.0088894954, 0.0177604333, 0.00901420321, 0.00142319489, 0.000109322034, 0.0100901257, 0.00837843306, 0.0176611096, 0.00823626947, 0.00147745048, 0.000128349304, 0.0110171828, 0.00809054263, 0.0174332689, 0.00824686326, 0.00120689545, 9.80545155e-05, 0.00984633714, 0.00886378624, 0.0186709166, 0.00951272622, 0.00153965212, 0.000149576168, 0.0116285486, 0.00969749968, 0.0189677142, 0.00917453784, 0.00169508322, 0.000117658623, 0.0115528004, 0.0093475366, 0.0188332535, 0.00889937207, 0.00172937964, 0.000150261621, 0.0130230514, 0.00999409519, 0.0172575638, 0.00856665336, 0.00137293467, 9.84795552e-05, 0.0111162784, 0.0100669386, 0.0166660789, 0.00896632578, 0.00159071083, 0.000144053658, 0.0120589696, 0.0103804739, 0.0165951625, 0.00917529967, 0.00178904354, 0.000109033856, 0.0107809063, 0.00947407261, 0.0175027829, 0.00950532034, 0.00202079304, 0.000132502988, 0.0122246994, 0.0100228498, 0.0178928096, 0.00878193043, 0.00156886235, 8.75926635e-05, 0.0108944783, 0.00993790105, 0.0171246082, 0.00905366056, 0.00157923682, 0.000124533617, 0.0122871101, 0.0106704663, 0.0172348693, 0.00869125593, 0.00137313479, 0.000102990489, 0.0119664362, 0.00921229459, 0.0173601862, 0.00823284313, 0.0013988521, 0.000129973312, 0.0131922718, 0.00946542993, 0.0166785158, 0.00756616239, 0.00107328279, 9.66516309e-05, 0.0112278098, 0.00974953827, 0.0170231368, 0.00824788399, 0.00143321755, 0.000145473517, 0.0133312689, 0.0110080624, 0.018084595, 0.00896940567, 0.00163089193, 0.000124601545, 0.0133007439, 0.00969849154, 0.0185460523, 0.00901264045, 0.00179652893, 0.000149195985, 0.0145055084, 0.00994672999, 0.0172472, 0.00816168636, 0.00128464459, 9.72928246e-05, 0.0113190254, 0.0101938201, 0.0169169903, 0.0083965892, 0.00148148264, 0.000148080289, 0.0126767075, 0.0110214744, 0.0169179123, 0.00851209927, 0.00146411068, 0.000113840237, 0.0121316956, 0.0105019258, 0.0182610825, 0.00851521175, 0.00153108046, 0.000142958423, 0.0138517367, 0.0105710775, 0.0171184279, 0.00793091208, 0.00115938648, 9.31563118e-05, 0.0115142632, 0.0104311481, 0.0171853658, 0.00897883438, 0.00148749887, 0.000149465966, 0.0136402743, 0.0120525202, 0.0179850329, 0.00949857105, 0.00158547005, 0.000115518575, 0.0117032574, 0.0102883596, 0.0184024516, 0.00836139172, 0.00171689154, 0.0001413891, 0.0130575672, 0.010260052, 0.0178163275, 0.00728748366, 0.00115403812, 9.61649348e-05, 0.0100802984, 0.00946922693, 0.0165166017, 0.00767548941, 0.00139228848, 0.000138650023, 0.0117119206, 0.0101344856, 0.0169682, 0.0082226526, 0.00147491449, 0.000118290845, 0.0118366173, 0.0092882812, 0.0175658707, 0.0081483759, 0.00143327157, 0.000134164919, 0.0126059437, 0.00914029684, 0.016069971, 0.00764999958, 0.0010215519, 9.51890761e-05, 0.0101628443, 0.00891386997, 0.0149527453, 0.00747945579, 0.0011531777, 0.000128886488, 0.0109002301, 0.0092324065, 0.0146466196, 0.00745250145, 0.000909118738, 0.000112430665, 0.0101725766, 0.00879521575, 0.0148461955, 0.00740731787, 0.00109315338, 0.000135388909, 0.011415815, 0.00845153164, 0.0141072124, 0.00796232652, 0.000801355927, 9.72432899e-05, 0.0103085339, 0.00878482778, 0.0148557546, 0.00914700888, 0.00107364182, 0.000140836739, 0.012060266, 0.00957091898, 0.015209497, 0.00941163395, 0.000933330157, 0.000121970188, 0.0114827817, 0.00889370497, 0.0152336005, 0.00879499968, 0.000986875151, 0.000140666976, 0.0126104541, 0.00878182333, 0.0141366422, 0.0077841375, 0.000659051933, 9.79730103e-05, 0.0104443273, 0.00902997702, 0.0151069351, 0.00883198902, 0.000888073177, 0.000150780033, 0.0128165139, 0.0100106411, 0.0154713728, 0.00896272808, 0.000780454138, 0.000135605835, 0.0126138786, 0.00949653517, 0.0158075653, 0.00903241429, 0.000826680567, 0.00014300723, 0.0140925888, 0.00917122141, 0.0144729018, 0.00856202934, 0.000624360167, 9.63585335e-05, 0.0120867686, 0.00932417158, 0.0149485739, 0.00887809135, 0.000848392316, 0.000143663012, 0.0142704062, 0.0107289096, 0.0146743245, 0.00866889767, 0.000798229361, 0.000123453414, 0.0128654297, 0.00968062505, 0.0149004981, 0.00795599073, 0.000814998231, 0.00013563066, 0.0135962125, 0.00946417358, 0.0144766681, 0.00771067943, 0.000586308422, 0.000101699159, 0.0117910588, 0.0100491326, 0.0158042721, 0.00926042069, 0.000833203725, 0.000158242794, 0.014133431, 0.0113194836, 0.0160526689, 0.00939204916, 0.000753075408, 0.000136371033, 0.0141916042, 0.0104717789, 0.0166091211, 0.00910874736, 0.000844922499, 0.000144079779, 0.0152771827, 0.010344727, 0.0150084244, 0.00812475104, 0.000562473375, 0.000103713879, 0.0124114538, 0.0106288576, 0.0147266481, 0.00855824631, 0.000771505293, 0.000147010767, 0.0141755231, 0.0114645539, 0.0154069588, 0.00849210192, 0.000684731349, 0.000125687482, 0.0135841947, 0.0102492981, 0.0155564426, 0.0088271359, 0.000733499764, 0.000140651813, 0.0150624942, 0.0104666371, 0.0147524644, 0.00824566558, 0.000528651173, 9.91990819e-05, 0.0128632262, 0.0104515795, 0.0157410484, 0.00935005397, 0.000756234571, 0.000142239151, 0.0144777913, 0.0119168619, 0.0152110122, 0.0085185729, 0.000633180956, 0.000125398481, 0.0134548694, 0.0107895527, 0.0147273, 0.00858437829, 0.000703786616, 0.000135317678, 0.0143117104, 0.0106295589, 0.0140607972, 0.00748710893, 0.000491787738, 9.8734381e-05, 0.0119256591, 0.0105974581, 0.0150285484, 0.00849415362, 0.000706885068, 0.000150176536, 0.0138192065, 0.0119408173, 0.0148692355, 0.00861768238, 0.000627470494, 0.000127797699, 0.0130811101, 0.0105166836, 0.0146732964, 0.00912013371, 0.000707788975, 0.000135907467, 0.0143336272, 0.0105133839, 0.0138923684, 0.00801028032, 0.00047856319, 9.71413392e-05, 0.0116472365, 0.0103954254, 0.0144573059, 0.00852303579, 0.000650689355, 0.000145237325, 0.0132858707, 0.0113942558, 0.014580166, 0.008417801, 0.000595536432, 0.000123983118, 0.0126917548, 0.0108216135, 0.0152303949, 0.00921650417, 0.000697945652, 0.000143174373, 0.0142613528, 0.010787487, 0.0145520782, 0.00788537879, 0.000520393427, 0.000102879676, 0.0121927951, 0.0106728738, 0.0154628046, 0.00927606411, 0.000765706704, 0.00015375932, 0.014286587, 0.0120921517, 0.0153574664, 0.0091027189, 0.000638363766, 0.000135610491, 0.0133000296, 0.0105976379, 0.0155412918, 0.00909041706, 0.000751956017, 0.000145231534, 0.0146788536, 0.0108127855, 0.0145771792, 0.0079296995, 0.000520215952, 9.8427925e-05, 0.0119969193, 0.0109257642, 0.0154955061, 0.0085261371, 0.000779068039, 0.000145289698, 0.0140993018, 0.0122518307, 0.0152876591, 0.00817407388, 0.000672706927, 0.000124718645, 0.0133338077, 0.0108864959, 0.0153628457, 0.00848501828, 0.000734282366, 0.000135956187, 0.0144660342, 0.0108448416, 0.0141662126, 0.00791936833, 0.000513863168, 9.72087e-05, 0.0118198413, 0.0104994196, 0.0143033098, 0.00853008311, 0.000870305637, 0.000156213646, 0.0136365145, 0.0116867507, 0.0137903122, 0.0081965616, 0.000759787974, 0.000128677726, 0.0128917275, 0.0105410451, 0.0146028539, 0.00853231736, 0.00084343442, 0.000135801762, 0.0145351086, 0.0107025485, 0.0143625764, 0.00814374443, 0.000549548655, 0.000101305799, 0.0121466452, 0.010829797, 0.0150271077, 0.00918896403, 0.000775424298, 0.0001406761, 0.0145144891, 0.0119435852, 0.0148420893, 0.00880394131, 0.000724810176, 0.000118181939, 0.0136912605, 0.0107377963, 0.0150661943, 0.00876032375, 0.000832189224, 0.000130480941, 0.0150020309, 0.0108829336, 0.0140868528, 0.00770099508, 0.000560496526, 9.10410818e-05, 0.0121509423, 0.0109529123, 0.0149239767, 0.00826062541, 0.000791273604, 0.000135717855, 0.0139134238, 0.0122115556, 0.0149850538, 0.00812544208, 0.000730380474, 0.000121568657, 0.013351311, 0.0113570243, 0.0152890151, 0.00866960641, 0.000812155369, 0.000140064149, 0.0153981987, 0.0114008104, 0.0144492239, 0.0080471253, 0.000603456807, 9.48008383e-05, 0.0128302341, 0.0111223562, 0.0153121054, 0.00870893523, 0.000853219302, 0.000144019621, 0.0141817369, 0.012442966, 0.0152843986, 0.00812088605, 0.000898321916, 0.000124662649, 0.0126265604, 0.0110349916, 0.0152995717, 0.00770414341, 0.000911218696, 0.00013893799, 0.0150461346, 0.0113847861, 0.0157421697, 0.00730571989, 0.000579829153, 9.58680976e-05, 0.0121415686, 0.0113899708, 0.0166887175, 0.00888881739, 0.000763025368, 0.000150782915, 0.0150822029, 0.0127502289, 0.0177186206, 0.00868029334, 0.000731625361, 0.000124903716, 0.0140962806, 0.011731375, 0.0179023892, 0.00892712642, 0.000806978263, 0.000126856859, 0.0160009023, 0.0117243947, 0.0165717229, 0.0077441656, 0.0005929498, 8.36641339e-05, 0.0128202848, 0.0118050687, 0.0173392128, 0.00813632272, 0.000784736301, 0.000116272269, 0.0147876181, 0.0128702996, 0.0179753304, 0.00811174512, 0.000648475543, 9.58865785e-05, 0.0128399786, 0.0118992012, 0.018001873, 0.00843932666, 0.000695032475, 0.000101890182, 0.0148799689, 0.0122499038, 0.0173374582, 0.00778293703, 0.00046142441, 7.16708382e-05, 0.0122464197, 0.0121536953, 0.0178628787, 0.00858402066, 0.000665180967, 0.000106386542, 0.0145834563, 0.0130822808, 0.018281471, 0.00839440897, 0.000600245723, 8.88242503e-05, 0.0134875122, 0.0121282339, 0.018383598, 0.00832171924, 0.000681356702, 9.71747868e-05, 0.0151348514, 0.0122680627, 0.0176382009, 0.00778741576, 0.000467550854, 6.74141265e-05, 0.0120340008, 0.0118549261, 0.0181256551, 0.00849504117, 0.000679884397, 9.35712014e-05, 0.0140844285, 0.0125900293, 0.0182615388, 0.00836897641, 0.000621145591, 8.05826567e-05, 0.0132382484, 0.0119805206, 0.0179746319, 0.00877004303, 0.00070864486, 9.2434173e-05, 0.0149737187, 0.0124179358, 0.0177845713, 0.00793899689, 0.000495556742, 6.86332933e-05, 0.0123377386, 0.0125580048, 0.0183849744, 0.008504875, 0.000742413453, 9.72865091e-05, 0.014263304, 0.0134667307, 0.0185545627, 0.00828879792, 0.000660369406, 8.68409843e-05, 0.0131989447, 0.0125304814, 0.0186020099, 0.00871209241, 0.000730113999, 9.46016153e-05, 0.0149647184, 0.0123776803, 0.0180338845, 0.00812945142, 0.000496316352, 7.05483908e-05, 0.0125946226, 0.0123504642, 0.0185500365, 0.00921558123, 0.000765709206, 0.000105323852, 0.0147803584, 0.0137115726, 0.0187524967, 0.00883032382, 0.000690995716, 9.12154064e-05, 0.0139747402, 0.0125296609, 0.0186823048, 0.0092050815, 0.000762714248, 9.81126941e-05, 0.0155841447, 0.0125444364, 0.0177169796, 0.0082532065, 0.000534617167, 7.05660204e-05, 0.0128401062, 0.01254771, 0.0184275769, 0.00923656859, 0.000767516263, 0.000101522703, 0.0147182653, 0.0139395576, 0.0185239036, 0.00875102822, 0.000661217084, 8.64778776e-05, 0.0134653617, 0.0128020849, 0.018492775, 0.00899477582, 0.000705342449, 9.38617377e-05, 0.0155137032, 0.013093953, 0.0179393068, 0.00842174143, 0.000508664176, 6.84054467e-05, 0.012875597, 0.0132482257, 0.0187247694, 0.00953345653, 0.000749018043, 0.000100633944, 0.0154678738, 0.0141709801, 0.0188803542, 0.00923486147, 0.000649695983, 8.76438862e-05, 0.0140556945, 0.0134438155, 0.0189099237, 0.0095086582, 0.000724744634, 9.79325632e-05, 0.0157577824, 0.0133672543, 0.0182514898, 0.00843341742, 0.000485814817, 7.0809765e-05, 0.0129553108, 0.0137518756, 0.0187195912, 0.00944666658, 0.000716175709, 0.000101272366, 0.0150702558, 0.0145526649, 0.0191722047, 0.00894983206, 0.000634628523, 8.73792596e-05, 0.0139553035, 0.013618337, 0.0187543705, 0.00913843047, 0.000708443928, 9.42868573e-05, 0.0157758519, 0.0134280911, 0.0180427004, 0.00836397707, 0.000483941549, 6.7095636e-05, 0.012861277, 0.0140974941, 0.0184845943, 0.00954720844, 0.000744971854, 0.000101013517, 0.0146492086, 0.0148831634, 0.018665133, 0.00910028908, 0.000649754249, 8.87778369e-05, 0.0135964733, 0.0140742892, 0.018517388, 0.00971796643, 0.000723167439, 9.73699498e-05, 0.0154530387, 0.0138612557, 0.017937636, 0.00915751327, 0.000546580588, 7.73233114e-05, 0.0130861225, 0.0140476227, 0.0182472467, 0.0103127183, 0.000760782335, 0.000114720518, 0.0152614154, 0.014757337, 0.0187615249, 0.00948243868, 0.000663359649, 0.000101355174, 0.0141724059, 0.0134629412, 0.0186258648, 0.00965541042, 0.000720591168, 0.000103797385, 0.0156619493, 0.0131921209, 0.0177609399, 0.00894579757, 0.000503280899, 8.40022112e-05, 0.0134480363, 0.0137633421, 0.0183970798, 0.0101786228, 0.000746342586, 0.000124309139, 0.0153674418, 0.0145514011, 0.0185119808, 0.00936455186, 0.000676891941, 0.000103242222, 0.0149339894, 0.0134486798, 0.0186101627, 0.00984815881, 0.000787612284, 0.000112740163, 0.0166403353, 0.0124222822, 0.017818911, 0.00835776236, 0.000575161015, 7.64611759e-05, 0.0135069322, 0.0124613317, 0.0185736418, 0.00924422499, 0.000783695315, 0.000119111573, 0.0149229327, 0.0130070392, 0.0187569614, 0.00884874072, 0.000696655072, 9.66643493e-05, 0.0138146318, 0.0122388257, 0.0187049508, 0.00900232606, 0.000729512423, 0.000111225803, 0.0159444138, 0.0122509776, 0.0173243918, 0.00821503066, 0.000506054552, 7.98266265e-05, 0.0135378735, 0.0120047834, 0.0179865714, 0.00951094273, 0.000739259005, 0.000125098348, 0.0157701224, 0.0129095539, 0.0181125756, 0.00895219669, 0.000646258064, 0.000108076958, 0.0149294464, 0.0111963982, 0.0182431173, 0.00913001504, 0.000721171265, 0.000115182978, 0.0157632269, 0.0111319767, 0.0174508635, 0.00867503509, 0.000505943841, 8.7181179e-05, 0.0133763887, 0.0113690337, 0.0181137566, 0.00970519427, 0.000753231929, 0.000132981542, 0.0156213129, 0.01248198, 0.0183236413, 0.00915461872, 0.000650752918, 0.000108210923, 0.0146230748, 0.0110582393, 0.0181567557, 0.00969298836, 0.000710089866, 0.000117346244, 0.0163007975, 0.0113906525, 0.0171368141, 0.00849458762, 0.000493689207, 8.34954044e-05, 0.0136727421, 0.010958326, 0.0180002544, 0.00891341362, 0.000698315562, 0.000124377912, 0.0156037109, 0.0123403417, 0.0183665678, 0.008598621, 0.000645556371, 9.99989497e-05, 0.01432331, 0.0109958127, 0.0185149796, 0.00876339618, 0.000712057052, 0.000113119226, 0.0163853019, 0.0111149987, 0.0176947713, 0.00841585081, 0.000499943038, 8.19287816e-05, 0.0136535997, 0.0110785849, 0.0185182299, 0.00925742742, 0.000770987885, 0.000127258594, 0.016055461, 0.0122444816, 0.0190872811, 0.00930247735, 0.000693334208, 0.000105899511, 0.0146395052, 0.0109046977, 0.0192033835, 0.00944967475, 0.000748607039, 0.000112854505, 0.0161224138, 0.0108513702, 0.0179595314, 0.00829188805, 0.000513094536, 7.59782706e-05, 0.0131563321, 0.010714598, 0.0187855866, 0.00885829143, 0.000744502002, 0.00011377826, 0.0152516719, 0.0119917775, 0.0190798379, 0.00872155372, 0.000636240933, 9.99638578e-05, 0.0142465057, 0.0107298419, 0.0190400928, 0.00923334807, 0.000717486953, 0.000111672671, 0.0161785521, 0.010630331, 0.0178334657, 0.00835364405, 0.000500555267, 8.14106461e-05, 0.0134587251, 0.0103610251, 0.0186755005, 0.00918196049, 0.00076971174, 0.000121427896, 0.0156865437, 0.0116816629, 0.0188981406, 0.00874645542, 0.000670313428, 0.000101258564, 0.0142366653, 0.0105746482, 0.0191241708, 0.0088332165, 0.000735656591, 0.000110527355, 0.0157929212, 0.0108036343, 0.0180273242, 0.00826097, 0.000516662432, 7.60255134e-05, 0.0131012639, 0.0105613163, 0.0186958425, 0.0091719497, 0.000734355883, 0.000117470503, 0.0152600612, 0.0119936354, 0.0189118553, 0.00902630854, 0.000647040782, 9.69030152e-05, 0.0141022522, 0.0104612904, 0.0188608598, 0.00908599887, 0.000698723015, 0.00010555773, 0.0156387966, 0.0106560299, 0.0179190245, 0.0083105024, 0.000502918789, 7.71937921e-05, 0.0130866822, 0.0105103636, 0.0187275633, 0.00913215522, 0.00077842793, 0.000123612917, 0.0154232634, 0.0118637439, 0.0185632966, 0.00907887891, 0.000693990558, 0.000106030762, 0.0142321624, 0.0105052274, 0.018739704, 0.00930336118, 0.000767344318, 0.000111798829, 0.016045874, 0.0105584813, 0.0176384635, 0.00846448075, 0.00054471253, 7.91323037e-05, 0.0134497117, 0.0104083931, 0.0185142476, 0.00912115909, 0.000798191293, 0.000121806304, 0.0155687751, 0.0117272902, 0.0185905434, 0.00884160772, 0.000710841443, 0.000104223465, 0.0142656509, 0.0104466677, 0.0187462009, 0.00878122449, 0.000785008539, 0.000116965515, 0.0165309981, 0.0107593648, 0.0178307928, 0.00816881843, 0.000535589585, 8.27671247e-05, 0.0135342367, 0.0106287375, 0.0184408277, 0.00886294432, 0.000777846552, 0.000130173124, 0.0161369368, 0.0119364634, 0.0185562093, 0.00898036081, 0.000671976421, 0.000108851338, 0.015006246, 0.0106617622, 0.0188572686, 0.00912742224, 0.000754138979, 0.000121251564, 0.0171832889, 0.0107854586, 0.0177177265, 0.00832783524, 0.000530259975, 8.73430981e-05, 0.0141301434, 0.0106026195, 0.0182664059, 0.00902295299, 0.000763359654, 0.000133245048, 0.016283894, 0.0117847323, 0.018395735, 0.0086096609, 0.000650799135, 0.000109519024, 0.0147211561, 0.0103757875, 0.0185919646, 0.00855302066, 0.000700114702, 0.000120664139, 0.0164397005, 0.0106944544, 0.0174703244, 0.00812355615, 0.000489780505, 7.94893567e-05, 0.0133389346, 0.0102124074, 0.0177148879, 0.00916727912, 0.000723575533, 0.000121236881, 0.0155972866, 0.0112818545, 0.017595496, 0.0090190433, 0.000648938585, 0.000105688669, 0.014574213, 0.0101178242, 0.0180380624, 0.00894147065, 0.000727814506, 0.000114249553, 0.0164926536, 0.0100455144, 0.0168289058, 0.00831518788, 0.000504241965, 7.73545762e-05, 0.0133905429, 0.00976739824, 0.0169949774, 0.00906524807, 0.000720981625, 0.000115092836, 0.0154189691, 0.01093804, 0.0172878429, 0.00877311453, 0.000614012126, 9.5602074e-05, 0.0141864028, 0.00968557224, 0.0172749348, 0.00887687877, 0.000676548167, 0.000101231257, 0.0159562975, 0.00984581187, 0.0164753217, 0.0081156604, 0.000464517128, 7.2166411e-05, 0.0132406531, 0.00966048148, 0.0169555414, 0.00871068798, 0.000694058428, 0.000107947184, 0.0151201934, 0.0107142888, 0.0171382744, 0.00858611893, 0.000613390002, 9.24038613e-05, 0.0139772957, 0.00970382057, 0.0175528377, 0.00871479884, 0.000685074658, 0.000102538943, 0.015661899, 0.00977463089, 0.0169999581, 0.0080222059, 0.000476155838, 7.30549e-05, 0.0128801372, 0.00970482826, 0.0172489528, 0.008786669, 0.000701092242, 0.000114092247, 0.0149071533, 0.010981841, 0.0175842308, 0.00856051128, 0.000619338418, 9.62324557e-05, 0.0136185866, 0.00981052592, 0.0174134169, 0.00849789474, 0.000684244034, 0.000102660459, 0.0152593944, 0.00995669886, 0.0165828168, 0.00774587784, 0.000474018772, 7.29536114e-05, 0.012702385, 0.00980850682, 0.0169614907, 0.00826374721, 0.000681916776, 0.000113958835, 0.0149952546, 0.0109637957, 0.017309932, 0.00827845, 0.000579122105, 9.67921878e-05, 0.0138106374, 0.00987012964, 0.0173938628, 0.00850670412, 0.000659560901, 0.000104899278, 0.0154667133, 0.0100612277, 0.0164835118, 0.00800161622, 0.000471113279, 7.34642235e-05, 0.012991243, 0.0100349411, 0.0170812681, 0.00863093231, 0.000708326115, 0.000114012735, 0.0150225069, 0.0110057527, 0.0171180591, 0.00830511283, 0.000625329092, 9.41060498e-05, 0.0135972919, 0.00974441133, 0.0175244696, 0.00837236643, 0.000698001473, 0.000104202307, 0.0153746512, 0.00996342767, 0.0167551171, 0.00772603229, 0.000479540118, 7.26625585e-05, 0.0127004832, 0.0098918695, 0.0169768333, 0.0083267875, 0.000679382007, 0.000107296139, 0.014522301, 0.01115527, 0.0171907619, 0.00828761514, 0.000592684781, 9.26322682e-05, 0.0135324737, 0.00993777998, 0.0171251856, 0.00835174043, 0.000678318029, 0.000100473801, 0.0152720092, 0.0101266308, 0.0163806453, 0.00783750601, 0.000466339436, 7.1434064e-05, 0.0126585178, 0.00990526285, 0.0166965201, 0.00837302674, 0.000676329597, 0.000110521556, 0.0144834137, 0.0110148955, 0.0169281941, 0.00831176154, 0.000589257921, 9.34657073e-05, 0.0134031419, 0.00979544222, 0.0172874872, 0.00857673492, 0.000662883744, 0.00010257688, 0.015206947, 0.0100599816, 0.0164966602, 0.00794201344, 0.000468910846, 7.287685e-05, 0.0127844168, 0.0099573303, 0.0168150757, 0.00873410143, 0.000696328527, 0.00011174586, 0.0147226583, 0.0111256428, 0.0170196425, 0.00840018597, 0.000608590199, 9.52831688e-05, 0.013873118, 0.00982331857, 0.0169113372, 0.0083155185, 0.000633118208, 0.000100043973, 0.0154146934, 0.0100097004, 0.0161954463, 0.00779524958, 0.000492112013, 7.22399418e-05, 0.0128148803, 0.0100410338, 0.0169392973, 0.00859600864, 0.000705104438, 0.00011316227, 0.0149164638, 0.0111471619, 0.0168733187, 0.00866546761, 0.000623278669, 9.74380382e-05, 0.0140990838, 0.0100332638, 0.0172696244, 0.00872418378, 0.000715329894, 0.000111818445, 0.0154966712, 0.0103467973, 0.0167041887, 0.00825977791, 0.000494307431, 7.59987015e-05, 0.0129455216, 0.0101004029, 0.0166556425, 0.00874213222, 0.000703825557, 0.000114079077, 0.0147024794, 0.0111441407, 0.0171311032, 0.00864187814, 0.000595526188, 9.66195512e-05, 0.0137104047, 0.0100059723, 0.0174505282, 0.00856417883, 0.000657657743, 0.000106589658, 0.0154193034, 0.0102120321, 0.01644402, 0.0079848282, 0.000450084743, 7.35571666e-05, 0.0130347144, 0.0100204935, 0.0167378988, 0.00882459991, 0.000689883018, 0.000113362286, 0.0151981823, 0.011276532, 0.0169144385, 0.00868999772, 0.00060697255, 9.71409681e-05, 0.0141445454, 0.00999959838, 0.0172796957, 0.00878672209, 0.000698029413, 0.000108818225, 0.0155603131, 0.0102198925, 0.0164975114, 0.0082203541, 0.000481189461, 7.63366625e-05, 0.0129977139, 0.0100657856, 0.0168027189, 0.00889635365, 0.000690015848, 0.000115939016, 0.0148081817, 0.0113052549, 0.0172606688, 0.00876051839, 0.000597582257, 9.62224512e-05, 0.0138712833, 0.0101358555, 0.0174599644, 0.00891274866, 0.000676008989, 0.000104911684, 0.015405925, 0.0102451108, 0.0165100433, 0.00811562967, 0.000478509348, 7.66008598e-05, 0.0131249595, 0.0102220485, 0.0169835892, 0.00890756492, 0.000728177023, 0.000118727497, 0.0149233881, 0.0113568315, 0.0172901675, 0.00880884379, 0.000645010208, 9.86808227e-05, 0.0137548121, 0.01021343, 0.0174902491, 0.00876763929, 0.000726340513, 0.00010940629, 0.0147706755, 0.0101958988, 0.0166522283, 0.00818533078, 0.000504653319, 7.75226508e-05, 0.0124058481, 0.0101418504, 0.0171807259, 0.00904846285, 0.00076972635, 0.000117406002, 0.0147278747, 0.0113671683, 0.0175474714, 0.00886894949, 0.000696854317, 9.64749343e-05, 0.0135135222, 0.0100484211, 0.0174967758, 0.00875541475, 0.000739556388, 0.000103150698, 0.0149480626, 0.010120987, 0.016464809, 0.00799628161, 0.000505658216, 7.02460311e-05, 0.012331442, 0.0100032333, 0.0168655384, 0.00859786104, 0.000738170638, 0.000109414948, 0.0143567333, 0.0111937858, 0.0171062872, 0.00851985719, 0.000622596475, 9.22010586e-05, 0.0132977655, 0.00998984091, 0.0172456056, 0.00877686311, 0.000714213762, 0.000100653517, 0.0150747364, 0.0100459084, 0.0165284798, 0.00817623083, 0.000521626091, 7.42903067e-05, 0.0126133636, 0.00984545331, 0.0170655418, 0.00885676779, 0.000772868923, 0.000112769099, 0.0146686016, 0.0107674887, 0.0169290248, 0.00859223399, 0.000681413279, 8.96604397e-05, 0.0132814962, 0.0095236823, 0.017102344, 0.00861622021, 0.000754070061, 9.99703479e-05, 0.0148119172, 0.00968944374, 0.0164385382, 0.0077471789, 0.000501578092, 7.09740416e-05, 0.0124114715, 0.00959163439, 0.0168699417, 0.0083769979, 0.000735241687, 0.000108203283, 0.0143277617, 0.0108630266, 0.0170930326, 0.00853769667, 0.000647864596, 9.37295481e-05, 0.0135137085, 0.00968011376, 0.0172810387, 0.00904703978, 0.000732440152, 0.000105393985, 0.0147411712, 0.00976375956, 0.016576536, 0.00855961349, 0.000512520375, 7.46134901e-05, 0.0122962622, 0.00962195825, 0.017004095, 0.00921717007, 0.000769895501, 0.000118009186, 0.0137502598, 0.0107367635, 0.0173309762, 0.00892788358, 0.000655956334, 9.71906338e-05, 0.0125403684, 0.00954753719, 0.0173219722, 0.00895141438, 0.00072338077, 0.000103762344, 0.0141335782, 0.00970213395, 0.0165461916, 0.00829535536, 0.000498422829, 7.32782501e-05, 0.0122478157, 0.00967324991, 0.0168252848, 0.00912431441, 0.000776535308, 0.000114330207, 0.0142496806, 0.0108120106, 0.0170727428, 0.0089314105, 0.000680559198, 9.91689958e-05, 0.0133096976, 0.00958924741, 0.0173413064, 0.00909701269, 0.000778997783, 0.000104835373, 0.0151448753, 0.00977261551, 0.016552845, 0.0084141586, 0.00052402314, 7.48165403e-05, 0.0123996809, 0.00974030793, 0.0169836227, 0.00904178247, 0.000761055679, 0.000115508876, 0.0143826185, 0.0108526517, 0.0172053985, 0.00901364442, 0.000701423036, 9.81555568e-05, 0.0132632498, 0.00972732715, 0.0175234843, 0.00929547101, 0.000803519157, 0.000106900297, 0.0149780372, 0.0100617688, 0.0167927947, 0.00858445931, 0.0005409554, 7.41518597e-05, 0.0122682294, 0.00991866551, 0.0171029046, 0.00930664968, 0.00078908127, 0.000114757931, 0.0142725864, 0.0110840974, 0.0171751492, 0.00898489822, 0.000690514862, 9.82239944e-05, 0.0130167892, 0.00981696695, 0.0174209494, 0.00925550889, 0.00078164204, 0.000106199455, 0.0146760885, 0.0100062853, 0.0167836323, 0.00860631559, 0.000546520751, 7.35758367e-05, 0.0124596888, 0.00998695008, 0.0171023104, 0.0094852699, 0.000818760542, 0.000114838942, 0.0147829419, 0.0112069296, 0.0172294509, 0.0092206886, 0.000725216174, 9.68886015e-05, 0.0134944683, 0.00993283559, 0.0175158009, 0.00943505485, 0.000805099553, 0.00010484027, 0.0152390506, 0.0100373989, 0.0165864564, 0.00857945718, 0.000556491839, 7.2820163e-05, 0.0124426028, 0.0099072326, 0.0169827007, 0.00929960888, 0.000802315655, 0.000111765563, 0.0142888101, 0.011057171, 0.0169927478, 0.00891636312, 0.000711386907, 9.4412906e-05, 0.0130666839, 0.00980420597, 0.0172583479, 0.00916345511, 0.000781372015, 0.000103555452, 0.0148213971, 0.0100059351, 0.0165081378, 0.00840633828, 0.000540939393, 7.37139053e-05, 0.0124334823, 0.00987909082, 0.0166467894, 0.00926292222, 0.000808891433, 0.00011467874, 0.0143414047, 0.0109430086, 0.0167704504, 0.00878593791, 0.000734540692, 9.79487304e-05, 0.0131343724, 0.00964841247, 0.017224865, 0.00930949766, 0.000832386781, 0.000109664288, 0.0147639327, 0.00993916765, 0.0163547508, 0.00830241945, 0.000564495276, 7.59663817e-05, 0.0123245679, 0.00963167846, 0.0167327113, 0.00918935984, 0.000807114004, 0.000116590913, 0.013949452, 0.0108119408, 0.0168559961, 0.00871148054, 0.000716200331, 9.75549847e-05, 0.0131218769, 0.00956204068, 0.0172923747, 0.00905373693, 0.000792484789, 0.000107708744, 0.0147343595, 0.00982536934, 0.0164322853, 0.0082800705, 0.000538975873, 7.48970633e-05, 0.0121626751, 0.00954325031, 0.0168025922, 0.00922712963, 0.000785454118, 0.000114762304, 0.0139826844, 0.0107359113, 0.0169145726, 0.0087967664, 0.000690012879, 9.78275639e-05, 0.0131162331, 0.00932418462, 0.0174056888, 0.00920850877, 0.000777138979, 0.000108026688, 0.0149603877, 0.00977479853, 0.01650309, 0.0083314795, 0.000557943888, 7.58084789e-05, 0.0125123272, 0.00963590015, 0.0168556888, 0.00926092826, 0.000802885392, 0.000116300434, 0.0142947352, 0.0108283889, 0.0168363806, 0.00879597943, 0.000701116223, 9.72631387e-05, 0.0131304245, 0.00960777327, 0.0172353722, 0.00898162089, 0.000766955025, 0.000105886786, 0.0148940673, 0.00998926535, 0.0162532367, 0.00819841865, 0.000531757658, 7.41143958e-05, 0.0124422219, 0.00982337818, 0.0167173967, 0.0091245817, 0.000784607662, 0.000114984461, 0.0143396379, 0.0110911708, 0.0169760156, 0.00888623111, 0.000716138456, 9.7684002e-05, 0.0135831395, 0.00993733853, 0.0173555445, 0.00938170869, 0.000818855362, 0.000107239888, 0.0154216057, 0.0101422481, 0.016613055, 0.00845660362, 0.000561671972, 7.49433602e-05, 0.0125367725, 0.00981988199, 0.0171170253, 0.0091264043, 0.000800265581, 0.000114655995, 0.014380794, 0.0109901559, 0.0172658376, 0.00850194786, 0.000682756014, 9.44126368e-05, 0.0130916294, 0.00966375601, 0.017619554, 0.00851229299, 0.000748927414, 0.000103357866, 0.0148097044, 0.00990106445, 0.0166005883, 0.00789651833, 0.000525222742, 7.22804616e-05, 0.0124123646, 0.00979746878, 0.0168011896, 0.008863925, 0.000779025722, 0.000111746187, 0.0143758068, 0.0110063441, 0.0170101281, 0.00852037035, 0.000705229817, 9.57846642e-05, 0.0132721458, 0.0097549269, 0.0176052153, 0.00856274553, 0.000789691752, 0.000106684311, 0.0149907339, 0.00992706977, 0.0169443246, 0.00790863484, 0.000542427355, 7.46505611e-05, 0.0123634357, 0.00969423819, 0.0174625665, 0.00862603355, 0.000794362451, 0.00011925352, 0.0145178372, 0.0108661316, 0.0174963474, 0.00841422286, 0.0006947238, 9.86353843e-05, 0.0132032493, 0.00960410014, 0.0178716742, 0.00847434532, 0.00075926393, 0.000105412888, 0.0149083305, 0.00974650029, 0.0168557055, 0.00774769578, 0.000523662078, 7.34991117e-05, 0.0123994062, 0.00962673966, 0.0175064914, 0.00852732081, 0.000784025469, 0.000112121881, 0.0144704534, 0.0107846539, 0.0176572297, 0.00835924037, 0.000685287174, 9.40888203e-05, 0.0132965706, 0.00948110037, 0.0178795084, 0.00855633616, 0.000778692774, 0.000102502177, 0.0151007567, 0.00972870179, 0.0167549532, 0.00795950182, 0.000547145668, 7.28530867e-05, 0.0126409372, 0.00962044951, 0.0173296761, 0.00876495801, 0.0007960496, 0.000113073067, 0.0144309951, 0.0107797561, 0.017226221, 0.00850306544, 0.000695022522, 9.58763339e-05, 0.0132282237, 0.00951150618, 0.0176537894, 0.00873037148, 0.000787423865, 0.000103937826, 0.0149294464, 0.009800517, 0.0168138295, 0.00793459266, 0.000556488114, 7.33266206e-05, 0.0125494525, 0.00969525613, 0.0173867084, 0.00868234504, 0.000801200629, 0.000111188143, 0.0144095551, 0.0108486162, 0.0178244226, 0.00851864554, 0.000705622078, 9.53193376e-05, 0.0132660093, 0.00958747696, 0.0178460144, 0.00879671983, 0.000797627494, 0.000103646838, 0.0151798781, 0.00988364406, 0.0170376804, 0.00816126168, 0.000562433212, 7.46056612e-05, 0.0127409948, 0.00973294675, 0.0174389128, 0.00894440431, 0.000833852973, 0.000112755864, 0.0146233086, 0.0108625023, 0.0176901706, 0.00874237251, 0.000726748607, 9.50318208e-05, 0.0132863168, 0.00968549494, 0.0184470806, 0.0089415554, 0.000825886789, 0.000103062011, 0.014942158, 0.00978622865, 0.0172981191, 0.00807713624, 0.000552752288, 7.19599047e-05, 0.0122615872, 0.00960642193, 0.0176320728, 0.00878549274, 0.000815981126, 0.000109088352, 0.0143102901, 0.0106225619, 0.0176353008, 0.00842677616, 0.000683551829, 9.28212175e-05, 0.0131186023, 0.00929346122, 0.0180895869, 0.00862035062, 0.000773261127, 0.000103135557, 0.0149799641, 0.00966437347, 0.0172586702, 0.00789419096, 0.000543261762, 7.311011e-05, 0.0122250281, 0.00953537878, 0.0179796573, 0.00871152896, 0.000775758293, 0.000111626476, 0.0144998869, 0.0106255887, 0.0180014521, 0.00854943041, 0.000667393964, 9.35373901e-05, 0.0132337501, 0.00931971148, 0.0183714349, 0.00867226254, 0.000751037907, 0.000103988394, 0.0151343886, 0.00968862418, 0.0172448531, 0.00779590942, 0.00053478661, 7.43179407e-05, 0.0125581706, 0.00949181337, 0.0176880322, 0.00859751552, 0.000770956336, 0.000111135261, 0.0145782763, 0.0107560158, 0.0176526401, 0.00835694, 0.000662869192, 9.30009119e-05, 0.0133120269, 0.009383264, 0.0183004029, 0.00845969096, 0.000739667041, 0.000103081671, 0.0151714403, 0.00976544339, 0.0172331501, 0.00788150355, 0.000500357593, 7.27468723e-05, 0.0126736155, 0.00967750791, 0.0177375302, 0.00881340355, 0.00074448745, 0.000111688649, 0.0146899568, 0.0108745089, 0.0176229384, 0.00857387763, 0.000665895757, 9.40036116e-05, 0.0135388849, 0.0095624337, 0.0181065947, 0.00894279685, 0.000748659077, 0.000103460225, 0.0155528504, 0.00988066755, 0.0171348993, 0.00821033865, 0.000521804148, 7.29987805e-05, 0.01289747, 0.00970587321, 0.0176413152, 0.00912741851, 0.000776276691, 0.000109448141, 0.0149712702, 0.0109005226, 0.0176985338, 0.0087492587, 0.000668091758, 9.18072255e-05, 0.0135250604, 0.00954503566, 0.0181214828, 0.00899792556, 0.00074029743, 0.000100700556, 0.0152424797, 0.00981685054, 0.0171705596, 0.00831489358, 0.000520454021, 7.14970374e-05, 0.0126766125, 0.00960314646, 0.017698193, 0.00896399468, 0.000767820573, 0.000109292851, 0.0146821365, 0.0107882107, 0.0176744275, 0.00868744403, 0.000660693913, 9.20819148e-05, 0.0133433472, 0.00947963912, 0.0181202888, 0.00878842175, 0.000751824817, 9.98777323e-05, 0.0150377546, 0.00976660475, 0.0172545817, 0.00816772133, 0.000516803702, 7.10012537e-05, 0.0125017678, 0.00957133435, 0.0178145487, 0.00889696367, 0.0007809042, 0.000109034161, 0.0145334955, 0.0107422648, 0.0177246314, 0.00868019927, 0.000671500748, 9.04344415e-05, 0.0132080903, 0.00942127686, 0.0181786511, 0.00867367256, 0.000754991837, 9.79862816e-05, 0.0148377744, 0.00972644985, 0.0172193535, 0.00797745865, 0.000519534631, 7.04443228e-05, 0.0124150068, 0.00947991759, 0.0178006981, 0.008656024, 0.000778555521, 0.00010649598, 0.0145054478, 0.0107118934, 0.0178843644, 0.00865367148, 0.000666612992, 9.03759137e-05, 0.0132301841, 0.00941617414, 0.0183503106, 0.00878285617, 0.000747412327, 9.92772402e-05, 0.0151048778, 0.00970548857, 0.0175814051, 0.00832959544, 0.000543120841, 7.04049016e-05, 0.0125537002, 0.00956369843, 0.0180254746, 0.00913434662, 0.000789111014, 0.000107736378, 0.0145776113, 0.0107107107, 0.0179368146, 0.00883901771, 0.000680668105, 8.93380129e-05, 0.0131723899, 0.00939184986, 0.0184413325, 0.0088841347, 0.000756848836, 9.6801421e-05, 0.0148379561, 0.00965022109, 0.01732409, 0.00815675035, 0.000525970769, 6.7940302e-05, 0.0122911856, 0.00946151558, 0.0178311281, 0.00882878806, 0.000767207646, 0.000105405452, 0.0143475262, 0.010680479, 0.0178184696, 0.00870138127, 0.000664168736, 8.8948851e-05, 0.0130597977, 0.00939967018, 0.0182861034, 0.00886491407, 0.00076694478, 9.75918301e-05, 0.015023143, 0.00973133277, 0.0173491593, 0.00834540185, 0.000539344153, 6.99360244e-05, 0.0125324344, 0.00953648333, 0.0179035217, 0.00915162265, 0.000806956668, 0.000108169355, 0.0146305524, 0.0106924661, 0.0179447103, 0.00897962227, 0.000707932981, 9.1511356e-05, 0.0132845715, 0.00940659735, 0.0184701048, 0.0090737408, 0.000781417533, 9.96350573e-05, 0.0150450589, 0.00969875231, 0.0175085254, 0.00840019062, 0.000547996955, 6.98857693e-05, 0.0126149254, 0.00948778354, 0.0179096032, 0.00915849209, 0.000809529505, 0.000107086198, 0.0146547565, 0.010672058, 0.017897578, 0.00899934117, 0.000698623015, 9.09861483e-05, 0.0133003686, 0.00933762453, 0.0182731096, 0.00907215942, 0.000784545671, 9.93335852e-05, 0.0150311878, 0.00961734168, 0.017472012, 0.00838431437, 0.000566727656, 7.0112721e-05, 0.0125430776, 0.00940375961, 0.0181151759, 0.00898339134, 0.000808210345, 0.000108750806, 0.0145716947, 0.0105363922, 0.0180748329, 0.00897703506, 0.000691204565, 9.03979017e-05, 0.0132098245, 0.00934790261, 0.0183599927, 0.00903878082, 0.00076883682, 9.822625e-05, 0.0149976062, 0.00964657683, 0.0173694137, 0.00833131373, 0.000541205518, 6.91861278e-05, 0.0124172578, 0.00943538081, 0.0177443828, 0.00911220349, 0.000807730714, 0.00010597548, 0.0144800721, 0.0105857551, 0.0179543085, 0.00897851773, 0.000747498532, 8.77873317e-05, 0.0130934278, 0.00926026702, 0.0185556021, 0.00886386633, 0.000813662016, 9.81066114e-05, 0.0147931064, 0.00965477433, 0.0175142363, 0.00829482917, 0.000539096887, 6.96586794e-05, 0.0124515481, 0.00953040831, 0.0179167483, 0.00913668703, 0.000824595219, 0.000109006622, 0.014550061, 0.0107111959, 0.0180106591, 0.00916136056, 0.000728489773, 9.25375352e-05, 0.013313517, 0.0093490826, 0.0186376423, 0.00919585768, 0.000815063424, 0.000101077399, 0.0146908108, 0.00963897537, 0.0172415487, 0.00852793828, 0.000567701587, 6.88613e-05, 0.012195616, 0.00951084774, 0.0175584648, 0.00928167533, 0.000830652309, 0.000108041117, 0.0144000826, 0.0106406165, 0.0177278183, 0.00909985509, 0.000713557238, 9.02691972e-05, 0.0131584322, 0.00935996138, 0.0181686636, 0.00909567717, 0.000785995042, 9.86851519e-05, 0.015148581, 0.00985517818, 0.0174426641, 0.00828254595, 0.000563513662, 6.96197021e-05, 0.0124057839, 0.0095167933, 0.0177319236, 0.00917003863, 0.000817806518, 0.000107694264, 0.0145248994, 0.0106015923, 0.0177864134, 0.00901051611, 0.000710976892, 8.88312861e-05, 0.0129882544, 0.00931119546, 0.0183699057, 0.00926009193, 0.000798664929, 9.71783084e-05, 0.0145901386, 0.00951590296, 0.017116392, 0.00824075006, 0.000553620688, 6.67054555e-05, 0.0119516561, 0.00926790014, 0.0174001381, 0.00894317683, 0.000798288267, 0.000104322702, 0.0142303966, 0.0105753029, 0.0175485313, 0.00882759504, 0.000693462382, 8.76947815e-05, 0.0127824768, 0.00937592797, 0.01799809, 0.00900227576, 0.000768459926, 9.61989645e-05, 0.014586621, 0.00966112409, 0.0169303827, 0.0082030464, 0.000547362666, 6.72661699e-05, 0.0120648788, 0.00948074181, 0.0175040774, 0.00906129926, 0.000802022172, 0.000106400548, 0.014299727, 0.0106000919, 0.0177859627, 0.00882879179, 0.000690467772, 8.93064935e-05, 0.0127573786, 0.00933808275, 0.0183166601, 0.00894488115, 0.000748518214, 9.79166143e-05, 0.0146278366, 0.00960685685, 0.0172908176, 0.00821597781, 0.000547248404, 6.87526481e-05, 0.0121530993, 0.00942767784, 0.0177904796, 0.00917537883, 0.000793941377, 0.000107306478, 0.0143558625, 0.0106144967, 0.0177711248, 0.00893322565, 0.000688269502, 8.87914794e-05, 0.0128652742, 0.00933784898, 0.0183049273, 0.00915473606, 0.000753318775, 9.72126873e-05, 0.0145949181, 0.00955485925, 0.0172486529, 0.00837038644, 0.000517123088, 6.82787577e-05, 0.0120267635, 0.00936650299, 0.0176689383, 0.00910240505, 0.000753439381, 0.000106285763, 0.0140019348, 0.0105204508, 0.017721707, 0.00880764984, 0.000645064283, 8.98211511e-05, 0.0126118436, 0.00930500589, 0.0180804599, 0.00914926641, 0.000711543602, 9.77121381e-05, 0.0142613593, 0.00962339435, 0.0170293935, 0.00834713876, 0.000509664824, 6.84548431e-05, 0.0118569359, 0.00941735599, 0.0175485481, 0.00912337936, 0.00075287238, 0.000107293483, 0.0138561595, 0.010589987, 0.0176631212, 0.00883318391, 0.000653467956, 8.87615024e-05, 0.0123767592, 0.00930919033, 0.0181004163, 0.00893793441, 0.000740053365, 9.70028559e-05, 0.0141642345, 0.00954089686, 0.0170410834, 0.00818628445, 0.000510397018, 6.80774028e-05, 0.0118661299, 0.00942832883, 0.0175646767, 0.00892665051, 0.000765959558, 0.000107114785, 0.0139582837, 0.0106269717, 0.017528953, 0.00872652605, 0.000656854012, 8.86797789e-05, 0.012552212, 0.00928610098, 0.018030392, 0.00897020753, 0.000733849825, 9.6510259e-05, 0.0142048607, 0.0095044449, 0.0170367695, 0.00835581776, 0.000522969291, 6.84299084e-05, 0.0118542993, 0.00933848973, 0.0175148435, 0.00907243788, 0.000784624543, 0.000107851716, 0.0140257329, 0.010525967, 0.0175905805, 0.00891615171, 0.000673680799, 8.92703829e-05, 0.0125100184, 0.0092324065, 0.0179795567, 0.00903706718, 0.000743672368, 9.71819172e-05, 0.0142972479, 0.009508905, 0.0169769526, 0.00824375171, 0.000525728625, 6.84761981e-05, 0.0119408229, 0.00934414659, 0.0174090993, 0.00898302998, 0.000782464398, 0.000107875363, 0.0140789226, 0.0104956394, 0.0174216013, 0.00875112228, 0.000683967606, 8.92196695e-05, 0.0126050692, 0.00923722237, 0.0180330575, 0.0089806281, 0.000756272872, 9.75503353e-05, 0.0143637517, 0.00950143859, 0.0169705003, 0.00824982021, 0.000531053636, 6.93740221e-05, 0.0119144944, 0.00934746116, 0.017505154, 0.00902449619, 0.000784883625, 0.000108769877, 0.0141061116, 0.0105934897, 0.0176736303, 0.00885773543, 0.000685611623, 9.02693646e-05, 0.0127640171, 0.00929917861, 0.0180771165, 0.00907185581, 0.00076590298, 9.92946661e-05, 0.0145691335, 0.00950783584, 0.0170224924, 0.00837107562, 0.000546104158, 6.91607347e-05, 0.0119646722, 0.00932804868, 0.0174979605, 0.00902850926, 0.000789654907, 0.000107677333, 0.0140891839, 0.0105297519, 0.0175884143, 0.0088252509, 0.000676126918, 8.94580444e-05, 0.0125799552, 0.00921314023, 0.0180665478, 0.00902961474, 0.000732408138, 9.71843328e-05, 0.0143188545, 0.00947750919, 0.0169564262, 0.00826813374, 0.000528454199, 6.99004304e-05, 0.0119839264, 0.00931929331, 0.0174667258, 0.00910211727, 0.000776305969, 0.000108495682, 0.0140690096, 0.0104591725, 0.0175232682, 0.00888073165, 0.000677620294, 9.05095076e-05, 0.0126142539, 0.0092037851, 0.0179974902, 0.00899680331, 0.00074683706, 9.90351837e-05, 0.0143764373, 0.00945059489, 0.0170011763, 0.00823005568, 0.00053227297, 7.01240861e-05, 0.0120280664, 0.00930552278, 0.0174794793, 0.00902294833, 0.000770550861, 0.000108752465, 0.014113009, 0.0104661118, 0.0175224412, 0.00882076845, 0.000657127646, 9.01940803e-05, 0.012743827, 0.00917809643, 0.0179396197, 0.00897585042, 0.000726155995, 9.77548407e-05, 0.0145217134, 0.00945177674, 0.0169383679, 0.00824892987, 0.000528587727, 6.99878074e-05, 0.0120885577, 0.00929060765, 0.0174363256, 0.00891376287, 0.000772460189, 0.000109118526, 0.0142281828, 0.0104499776, 0.0174686052, 0.00883121695, 0.000668924127, 9.13159238e-05, 0.012764222, 0.00920180324, 0.01803663, 0.00903714821, 0.000744665973, 9.99465265e-05, 0.0145180225, 0.009471789, 0.017074246, 0.00830127299, 0.000532014237, 6.99386947e-05, 0.01204779, 0.00932716206, 0.0174442735, 0.00899814628, 0.000780020026, 0.000108546075, 0.0141253881, 0.0104712499, 0.0175085254, 0.008825575, 0.000677401666, 9.08664952e-05, 0.0127272615, 0.00918267574, 0.0179529488, 0.00904185139, 0.000747884042, 9.91916022e-05, 0.0145561052, 0.00947495736, 0.0169582441, 0.00828433968, 0.000531002297, 7.00313904e-05, 0.0121045308, 0.00927964132, 0.0174435005, 0.00903658476, 0.000785529322, 0.00010801186, 0.0141498987, 0.0104516232, 0.0174138881, 0.00886442326, 0.000677912496, 8.98678481e-05, 0.0127709601, 0.0091432808, 0.0179614332, 0.00905290246, 0.000757587841, 9.82688725e-05, 0.0146281943, 0.00945802033, 0.0169471689, 0.00830350351, 0.000536922133, 6.99560405e-05, 0.0121672936, 0.00927417167, 0.0174225625, 0.00903315749, 0.000782774237, 0.000107967775, 0.0143198045, 0.0104234433, 0.0175023098, 0.00882809889, 0.000678327749, 8.98356229e-05, 0.0127458489, 0.00916590262, 0.0179730915, 0.00900571793, 0.000744423713, 9.83515492e-05, 0.0145471003, 0.00940439012, 0.0169874597, 0.00825681351, 0.000527174794, 6.93967158e-05, 0.012113858, 0.00927071087, 0.017524099, 0.00903784949, 0.000786134391, 0.000107866304, 0.0142470151, 0.0104576321, 0.0174732227, 0.00888083968, 0.000679188815, 9.00759842e-05, 0.0128140589, 0.0091964649, 0.0180008467, 0.00910769776, 0.000760849391, 9.84650978e-05, 0.0146047547, 0.00943314005, 0.0170362908, 0.00838915166, 0.000541133515, 6.97857395e-05, 0.0121105071, 0.00924110319, 0.017622048, 0.00919482298, 0.000794018095, 0.000108468274, 0.0142667033, 0.0104546035, 0.0176275615, 0.00888568908, 0.000686594634, 8.99142251e-05, 0.0127969757, 0.00909037516, 0.01802871, 0.00911722519, 0.000755483401, 9.83375794e-05, 0.0145657118, 0.00937377475, 0.0170287061, 0.00830701832, 0.000539544213, 6.96560892e-05, 0.0121502941, 0.0092277322, 0.0175009295, 0.00911003351, 0.000789841171, 0.000108150787, 0.0142878434, 0.0104210628, 0.0174888559, 0.0088600507, 0.000685055682, 9.06083078e-05, 0.0128126666, 0.00912373327, 0.0180096067, 0.00907256268, 0.000764937198, 9.93866415e-05, 0.0146260448, 0.00939838216, 0.0170348734, 0.00837537926, 0.00055132428, 7.06201463e-05, 0.0122447284, 0.00922711287, 0.017603334, 0.00914613158, 0.000793509767, 0.000110069202, 0.0143520506, 0.010423325, 0.0175754502, 0.00888890773, 0.00069064839, 9.08952643e-05, 0.0127857327, 0.00910138153, 0.0180152655, 0.00908321328, 0.000767385005, 9.86392406e-05, 0.0146119213, 0.00941106025, 0.0169116706, 0.00832370203, 0.000549070828, 6.98383228e-05, 0.0121982228, 0.00930689555, 0.0174322799, 0.00915634446, 0.000806248805, 0.000109099688, 0.0142690791, 0.0104665179, 0.0174891613, 0.00896096602, 0.000698177784, 9.18325386e-05, 0.0127610806, 0.00914572645, 0.0179905407, 0.00922027137, 0.000762994168, 0.000100107427, 0.0145119186, 0.00942096114, 0.0170195159, 0.00843242742, 0.000550223398, 7.12352266e-05, 0.0121235326, 0.00933563989, 0.0175865274, 0.00924368016, 0.000801859307, 0.000111434718, 0.0143075995, 0.0105013335, 0.0175910685, 0.00895246305, 0.000704016071, 9.22192557e-05, 0.0127625763, 0.00919547118, 0.0180453639, 0.00916261226, 0.000772547035, 9.9626981e-05, 0.0145459389, 0.00948639959, 0.0170351975, 0.00836893916, 0.000551410951, 7.02076577e-05, 0.0120698372, 0.00928886514, 0.0175552908, 0.00914768688, 0.000799602654, 0.000109724526, 0.0142427571, 0.010452847, 0.017561147, 0.00896537211, 0.000694158603, 9.12331525e-05, 0.0127521195, 0.00919235218, 0.0180090889, 0.00919116195, 0.000766546989, 9.90500994e-05, 0.0145356739, 0.00946077239, 0.0170657188, 0.00845151115, 0.000546865922, 7.05829807e-05, 0.012111078, 0.00930625852, 0.0175874513, 0.00918593071, 0.00080468494, 0.000110705929, 0.0143495295, 0.0104728108, 0.0175855085, 0.00897237752, 0.000700257544, 9.19887098e-05, 0.0127102248, 0.00915905368, 0.0180756543, 0.00916121341, 0.000765825622, 0.000100593548, 0.014576626, 0.00943738595, 0.0170861352, 0.00837463513, 0.000538251305, 7.03920741e-05, 0.0120596355, 0.00930020586, 0.0175534133, 0.00909505785, 0.000777314883, 0.000109555796, 0.0141912922, 0.0104701435, 0.0175854079, 0.00888426881, 0.000680544937, 9.16027711e-05, 0.0127986996, 0.00911108498, 0.0181009322, 0.00913127046, 0.000771844294, 9.93101858e-05, 0.0146119753, 0.00945429597, 0.017099658, 0.00839157309, 0.00055020029, 7.10662862e-05, 0.0121288961, 0.00928268861, 0.0175822396, 0.00915307924, 0.000784136006, 0.000112462811, 0.0142536117, 0.0104804393, 0.0175704621, 0.00902909413, 0.000687092484, 9.4063791e-05, 0.0127558904, 0.00918666832, 0.0181072485, 0.00930078235, 0.00075944548, 0.000101880461, 0.0145559544, 0.00951791834, 0.0170905385, 0.00852402858, 0.000544539653, 7.17145231e-05, 0.0120254485, 0.00935740583, 0.0175897591, 0.00925420132, 0.00078949047, 0.000110169487, 0.0141797755, 0.0105662206, 0.017590072, 0.00899924245, 0.000693726121, 9.13974582e-05, 0.0126233073, 0.00925647095, 0.0181052014, 0.00919761788, 0.000759946532, 9.90072294e-05, 0.0144002531, 0.00948794466, 0.0170572754, 0.0084372703, 0.000542011636, 7.05977873e-05, 0.0119771697, 0.00934687909, 0.0175186638, 0.00926468242, 0.000793988176, 0.00011182591, 0.0141758118, 0.0105417026, 0.0175912175, 0.00909338612, 0.000691921974, 9.41918697e-05, 0.0126893483, 0.00921337865, 0.0180901401, 0.00931552984, 0.000770856452, 0.000102496022, 0.0145075275, 0.0095078228, 0.017146701, 0.00850766525, 0.000549486256, 7.14934868e-05, 0.0120144058, 0.00932943169, 0.0175976604, 0.00927764643, 0.000796730688, 0.000110339068, 0.0141949225, 0.0105257891, 0.0175774451, 0.00901331753, 0.000688864966, 9.15623386e-05, 0.0126175815, 0.00919496641, 0.0181011874, 0.00927423313, 0.00076278107, 9.8755103e-05, 0.0144113209, 0.0094772717, 0.0170317162, 0.00850014761, 0.000542595168, 6.9403075e-05, 0.0119799394, 0.0093494365, 0.0175594091, 0.00929378625, 0.000795652915, 0.000109471206, 0.0142315282, 0.0105491756, 0.0175940599, 0.00907907635, 0.000689172652, 9.1269605e-05, 0.0126517015, 0.0092528509, 0.0181281827, 0.00926782656, 0.000766810786, 9.97883326e-05, 0.0144328354, 0.00954849832, 0.0170469563, 0.00851323549, 0.00054768828, 7.14478956e-05, 0.0120367212, 0.00938882399, 0.0176205523, 0.00935771503, 0.000797017419, 0.00011271039, 0.0142101618, 0.0105704153, 0.0176460836, 0.00908775069, 0.000689156586, 9.35322169e-05, 0.0126491999, 0.00924744923, 0.0182932261, 0.0094013568, 0.000765042903, 0.000101218509, 0.014447323, 0.00957134459, 0.0172050949, 0.00848463364, 0.000535916886, 7.07346626e-05, 0.0118866218, 0.00938948058, 0.0177153535, 0.00926518161, 0.000780980918, 0.000110497429, 0.0141407829, 0.0106320865, 0.0177478772, 0.00903256051, 0.000672415947, 9.26597495e-05, 0.012637604, 0.00937530771, 0.0181985833, 0.00940205343, 0.000758276845, 0.00010158759, 0.0146002127, 0.0096275853, 0.017173361, 0.00865560304, 0.000551591802, 7.32728004e-05, 0.0122319963, 0.00948849507, 0.0177220106, 0.00950580556, 0.000812859216, 0.000112804366, 0.0145313852, 0.0105443178, 0.0177268572, 0.00917210151, 0.000705356477, 9.37756704e-05, 0.0128606055, 0.00929434784, 0.0183039252, 0.00933340471, 0.000778457616, 0.000100508114, 0.0146288611, 0.00955592468, 0.0172908735, 0.00857795123, 0.000548748067, 7.08315201e-05, 0.0120773315, 0.00943924487, 0.0177847967, 0.00936191622, 0.000800233101, 0.000111158886, 0.0142658511, 0.010619103, 0.0177916531, 0.00914417021, 0.000697571959, 9.28351219e-05, 0.0127067622, 0.00926549267, 0.0183150712, 0.00936993305, 0.000771086081, 0.000101803351, 0.0145894187, 0.0096031148, 0.017337352, 0.00861680321, 0.00054905517, 7.15462156e-05, 0.012035084, 0.00941800606, 0.0178106707, 0.00933853723, 0.000809186022, 0.000111921494, 0.0142644523, 0.0105897766, 0.0178847443, 0.00917010382, 0.000706624705, 9.34316631e-05, 0.0127061168, 0.00926685706, 0.0183553621, 0.00932937581, 0.000781782146, 0.000101261459, 0.0144909825, 0.00958018005, 0.017265968, 0.00850726385, 0.000554046768, 7.19321179e-05, 0.012042013, 0.00944856368, 0.0177629702, 0.00933886319, 0.000822103873, 0.000114030794, 0.0143362423, 0.0106777335, 0.0177813489, 0.00917534344, 0.000724187877, 9.51912589e-05, 0.0127920117, 0.00931609701, 0.018279016, 0.00944278669, 0.000801735907, 0.000103048049, 0.0145542165, 0.00964305643, 0.017216472, 0.00864247046, 0.000573588244, 7.3503601e-05, 0.0120965727, 0.00951223634, 0.0176891442, 0.00952440687, 0.000839869608, 0.000116660522, 0.0143452603, 0.0107126618, 0.0177253056, 0.00932656042, 0.000730901316, 9.68693857e-05, 0.0127855772, 0.00934894942, 0.018200269, 0.00946309604, 0.000809217105, 0.000104301907, 0.0145612983, 0.00965885166, 0.0171855185, 0.00864437409, 0.000574314676, 7.32781118e-05, 0.0120599475, 0.00953134149, 0.0176756587, 0.00946186762, 0.000844890368, 0.000113860748, 0.0142847681, 0.0106677087, 0.0176907089, 0.00921499357, 0.000734021829, 9.47106528e-05, 0.0126696676, 0.00937123504, 0.0182881355, 0.00944890734, 0.000809253776, 0.000102728998, 0.0144581767, 0.00963074062, 0.0172682144, 0.00866506808, 0.000570021744, 7.21476245e-05, 0.0119945677, 0.00950224232, 0.017648045, 0.00941593386, 0.000836692052, 0.000113693452, 0.0142474109, 0.0106749879, 0.0176784899, 0.00921348296, 0.000725225895, 9.4463343e-05, 0.0126591502, 0.00933275558, 0.0182189718, 0.00935060158, 0.000809685327, 0.00010298362, 0.0145127485, 0.00959019363, 0.0171900447, 0.00863396004, 0.000573263504, 7.2199924e-05, 0.0119946636, 0.00942956191, 0.0176298916, 0.00944058876, 0.000833462167, 0.000113503775, 0.0141983051, 0.0106203761, 0.017658215, 0.00924831443, 0.000718238531, 9.4333991e-05, 0.0126062268, 0.0093001537, 0.0181574374, 0.00944694411, 0.0007957216, 0.000102637052, 0.0144853666, 0.00963784754, 0.0171280187, 0.00869647879, 0.000564832706, 7.20071257e-05, 0.0120325945, 0.00945866387, 0.0176320039, 0.00946118869, 0.000830455625, 0.000113310634, 0.0142343109, 0.0106453663, 0.0176793095, 0.00922917109, 0.000723402831, 9.37191726e-05, 0.0126636811, 0.00928197335, 0.0182044413, 0.0095358165, 0.000800933805, 0.000102584701, 0.0144900382, 0.00959629193, 0.0171823278, 0.00873606, 0.000565559196, 7.22544864e-05, 0.011993981, 0.0094758356, 0.0176161546, 0.00961774681, 0.00084723148, 0.000114533381, 0.0142304907, 0.0106519973, 0.0176088586, 0.00934682135, 0.000734488887, 9.46424043e-05, 0.0126356659, 0.00931370724, 0.0181447938, 0.00964999385, 0.000813988037, 0.00010286623, 0.0144409155, 0.00957706384, 0.0171559379, 0.00876529794, 0.000574067293, 7.24338461e-05, 0.0119452113, 0.00942122284, 0.0176041275, 0.00965783931, 0.000839195098, 0.000114756396, 0.0141450567, 0.0106583424, 0.0176045895, 0.00936551206, 0.000724879676, 9.50430622e-05, 0.0125670722, 0.0093221413, 0.0181614235, 0.00963949505, 0.000797950255, 0.000103310951, 0.0144186318, 0.00965303835, 0.0171628371, 0.00878323428, 0.000565539987, 7.21132965e-05, 0.0119862575, 0.00948485266, 0.0176552441, 0.0095740566, 0.000830341247, 0.000113100563, 0.0141745973, 0.0106427372, 0.0176166482, 0.00930472743, 0.00072387181, 9.37120276e-05, 0.0126253888, 0.00930814911, 0.018152032, 0.00955382083, 0.000809433404, 0.000103066923, 0.0145350061, 0.00962460414, 0.0171384178, 0.00877670664, 0.000571746263, 7.27517981e-05, 0.0120051168, 0.00944320112, 0.0176554192, 0.00962420832, 0.000838683627, 0.000114331291, 0.0142027978, 0.0106574371, 0.0176408943, 0.00940645579, 0.000741314434, 9.54940188e-05, 0.0126753058, 0.00931347441, 0.0181561019, 0.00961100031, 0.000814347586, 0.000103985811, 0.0145477699, 0.00960514322, 0.0171684772, 0.00880895276, 0.000581479457, 7.31058535e-05, 0.0120414868, 0.00946158264, 0.0176532622, 0.00961581804, 0.000846505223, 0.000116140633, 0.0142987659, 0.01065428, 0.017694762, 0.00933513697, 0.00074320694, 9.60298639e-05, 0.0126585476, 0.00928351656, 0.0182566885, 0.0095927678, 0.000819920737, 0.000105017978, 0.0145091964, 0.00956527051, 0.0172427036, 0.00882171374, 0.000582108332, 7.36292423e-05, 0.0120288199, 0.00943860877, 0.0176998004, 0.00967862736, 0.000849691627, 0.000116906303, 0.0142613929, 0.0106360195, 0.0177154187, 0.0093901651, 0.000738613948, 9.64369392e-05, 0.0127102081, 0.00927877799, 0.0182769746, 0.00962744839, 0.000815195905, 0.000104883475, 0.0145995338, 0.00957430527, 0.0172289908, 0.00881659519, 0.000579866697, 7.35495923e-05, 0.0120683238, 0.00944760907, 0.0177458972, 0.00963927247, 0.000847345276, 0.000116778952, 0.0143195763, 0.0106210969, 0.0177318063, 0.00940405671, 0.000731892476, 9.59589161e-05, 0.0127567248, 0.00929669291, 0.0183029659, 0.00958871748, 0.000811994425, 0.000104702413, 0.0146115851, 0.00957629085, 0.017204253, 0.00878565945, 0.00056835945, 7.30316315e-05, 0.0121050607, 0.0093816705, 0.0177138858, 0.00953879301, 0.00084116467, 0.000115638584, 0.0142618231, 0.0105689634, 0.0176651552, 0.00933746155, 0.000732708606, 9.54372881e-05, 0.0126852747, 0.00926080067, 0.018289296, 0.00951259583, 0.000802950468, 0.000104383296, 0.0145176407, 0.00955723319, 0.017221896, 0.00874447916, 0.000565531664, 7.3303403e-05, 0.0120771565, 0.00939778797, 0.0177145563, 0.00959440786, 0.000829803816, 0.000116095893, 0.0143191721, 0.0106103895, 0.01772709, 0.00937786791, 0.000718652038, 9.61842889e-05, 0.012712704, 0.0092634391, 0.0183105133, 0.00955828838, 0.000799676927, 0.000104550367, 0.0145795625, 0.00953883491, 0.017234385, 0.00876894873, 0.000572658377, 7.34597415e-05, 0.0120739322, 0.00941174477, 0.0177088659, 0.00964587461, 0.000844082446, 0.000116081719, 0.0142960772, 0.0105974227, 0.0177225638, 0.00941227004, 0.000732182001, 9.59758545e-05, 0.0127602033, 0.00923946686, 0.018305568, 0.00965698622, 0.000814827334, 0.00010486367, 0.0145593956, 0.00957887713, 0.0172344334, 0.00891040638, 0.000578676059, 7.29801905e-05, 0.0120823188, 0.00940497685, 0.0177251976, 0.0097519327, 0.000843093731, 0.000116385869, 0.0143197766, 0.0105846813, 0.0177330188, 0.0094252564, 0.000739496434, 9.65223153e-05, 0.012768819, 0.00924165733, 0.0183246527, 0.00970495585, 0.000820086396, 0.000105117368, 0.0146404812, 0.0095475819, 0.0172866918, 0.00887676515, 0.000578708365, 7.33649504e-05, 0.0121454662, 0.0093852859, 0.017759528, 0.00967771374, 0.000845824776, 0.000116661868, 0.0143592767, 0.010593174, 0.0177486483, 0.00942444149, 0.000734362169, 9.62453996e-05, 0.0127968062, 0.00924964249, 0.0182673745, 0.00969207846, 0.000818822649, 0.000104649902, 0.0146518433, 0.00955851469, 0.0172164403, 0.00889331382, 0.000584490539, 7.34269561e-05, 0.0121550066, 0.00945714489, 0.0177132022, 0.00976223778, 0.000863228866, 0.000116637937, 0.0144103933, 0.0106684333, 0.0176945701, 0.0094979424, 0.000747555459, 9.65755389e-05, 0.01287519, 0.00931911264, 0.0182147641, 0.00972413085, 0.000823363662, 0.00010604017, 0.0148048559, 0.00963404402, 0.0172225907, 0.00894948095, 0.000584925234, 7.39880634e-05, 0.0122017059, 0.00945218932, 0.0177342724, 0.00974624231, 0.000854186423, 0.000117049189, 0.0145950336, 0.0106617426, 0.0177244674, 0.00947123114, 0.000742873061, 9.60194229e-05, 0.0128554665, 0.00939717889, 0.0182788037, 0.00966061186, 0.00080401235, 0.000104990235, 0.0146684097, 0.00968868285, 0.0172304213, 0.00885258429, 0.000571178214, 7.31053005e-05, 0.0121311713, 0.00953313336, 0.0176352914, 0.00967503525, 0.000828568533, 0.000115741183, 0.0143325087, 0.0107530411, 0.0175829846, 0.00943702925, 0.000721750141, 9.79587203e-05, 0.0128658684, 0.00947090425, 0.0181626976, 0.00990118552, 0.00081125967, 0.000109028442, 0.0148134278, 0.0098604979, 0.0172065273, 0.00920377206, 0.00062278047, 7.82020288e-05, 0.0123328008, 0.00959478784, 0.0176068489, 0.0100669945, 0.000881891348, 0.000120485456, 0.0144596584, 0.0107613234, 0.0177594926, 0.00968248118, 0.00076603581, 9.86517553e-05, 0.0129191717, 0.00933556445, 0.0182782281, 0.00983267184, 0.000820396293, 0.000106641084, 0.0147652496, 0.00967121776, 0.0173861049, 0.00906122569, 0.00060155784, 7.36519287e-05, 0.0121254809, 0.00955176353, 0.0179341007, 0.0100702886, 0.000856271014, 0.000116475341, 0.0144465836, 0.0107971597, 0.0179055762, 0.00965271052, 0.00072359835, 9.65511354e-05, 0.0126552628, 0.00933684874, 0.0184593629, 0.00984955393, 0.000811565493, 0.000106427142, 0.0147007806, 0.00970219821, 0.0173581205, 0.00924192462, 0.000582264503, 7.40657124e-05, 0.0121806264, 0.00956495386, 0.0179419294, 0.0100405272, 0.00085322815, 0.000116827519, 0.0145262117, 0.0107740518, 0.0180000719, 0.00977652054, 0.000745993748, 9.63125058e-05, 0.0127588511, 0.00938182883, 0.0184822232, 0.0101255551, 0.000815104635, 0.000104561921, 0.0144873764, 0.00968247186, 0.0175147094, 0.00915164314, 0.000582533423, 7.25870777e-05, 0.0120498454, 0.0095901629, 0.0180090498, 0.0100492146, 0.000846996554, 0.000114421389, 0.014282627, 0.0109181618, 0.0180503484, 0.00980654825, 0.000747958838, 9.44555941e-05, 0.0127501087, 0.00947027747, 0.0185092781, 0.0101841493, 0.000826218224, 0.000103395723, 0.0146491937, 0.00975718629, 0.01759547, 0.00943361502, 0.000585893868, 7.33109555e-05, 0.0122333383, 0.00955856033, 0.0182113741, 0.0102752484, 0.000831344689, 0.00011650323, 0.0144743295, 0.0106674572, 0.0182313174, 0.00973574631, 0.000712790235, 9.5152609e-05, 0.012904495, 0.00930478144, 0.0186950658, 0.00981378835, 0.000782097282, 0.000100327801, 0.0145858349, 0.00957102794, 0.0176009592, 0.00894050673, 0.000555277918, 6.9182046e-05, 0.0120193828, 0.00940674543, 0.0181343835, 0.00975719094, 0.000812826562, 0.0001096509, 0.0142975571, 0.0106497966, 0.0180993043, 0.00952247716, 0.000712331908, 9.08240399e-05, 0.0128102778, 0.00926057436, 0.0185585748, 0.0098552946, 0.000797471323, 9.95608862e-05, 0.0147031639, 0.0096060494, 0.017689053, 0.00913370773, 0.00056711561, 7.0648166e-05, 0.012113235, 0.0094295973, 0.0181324352, 0.0100177787, 0.000813480525, 0.000112958507, 0.0145260878, 0.0106706079, 0.0181894023, 0.00964957103, 0.000709019369, 9.31617324e-05, 0.012943469, 0.00928248093, 0.0186608024, 0.00995189697, 0.000782443094, 0.000102525635, 0.0146480706, 0.00958460569, 0.0177938975, 0.00868400745, 0.000538087683, 7.10049062e-05, 0.0120906178, 0.00944843888, 0.0182344262, 0.00977401249, 0.000811107398, 0.000112683752, 0.0142925438, 0.010591954, 0.0182270389, 0.00958880037, 0.000722324767, 9.31674222e-05, 0.0128026213, 0.00928040408, 0.0189191736, 0.00975551084, 0.000802122988, 0.000102578248, 0.014579542, 0.0096508367, 0.0180093218, 0.00893961173, 0.000574801234, 7.20963071e-05, 0.0121055981, 0.00970767438, 0.0186481364, 0.00969434902, 0.000847666292, 0.000116752446, 0.014485823, 0.0110489102, 0.0186329093, 0.00967356563, 0.000738020812, 9.56739386e-05, 0.0131247463, 0.0096390266, 0.0191327166, 0.00988683198, 0.000832818274, 0.000104543979, 0.015094121, 0.0101031829, 0.018776847, 0.00963477138, 0.000598939892, 7.22148034e-05, 0.012764452, 0.00970954914, 0.0194011778, 0.0101832561, 0.000848713738, 0.000114379494, 0.0151874088, 0.0110119469, 0.0200469121, 0.0103559168, 0.000730298343, 9.5425552e-05, 0.0134599404, 0.00950665027, 0.0202770066, 0.0104090264, 0.000814389612, 0.000102563587, 0.0155182341, 0.0099477116, 0.0191401429, 0.00954765454, 0.000577836938, 7.06408246e-05, 0.0126815969, 0.00966075994, 0.0194502957, 0.0102086794, 0.000784143514, 0.000107011467, 0.0149846794, 0.0108340438, 0.0195295848, 0.010135998, 0.000679377175, 8.89606381e-05, 0.0134555995, 0.00940025132, 0.0201276299, 0.0103100026, 0.000746921811, 9.52203118e-05, 0.0152849238, 0.0099304067, 0.0188594759, 0.00924006477, 0.000536379928, 6.72781753e-05, 0.0125323823, 0.00969337858, 0.0191293582, 0.00999865402, 0.000753062428, 0.000105187864, 0.0149494456, 0.0110734394, 0.0191723704, 0.00971466862, 0.000661754457, 8.76650374e-05, 0.0133849634, 0.00946655776, 0.0194097701, 0.0100347502, 0.000768108934, 9.43265186e-05, 0.0152998585, 0.00996838696, 0.0185874905, 0.00914028287, 0.000541692891, 6.68122229e-05, 0.0127276266, 0.00968062878, 0.0191283319, 0.00993459392, 0.000774872489, 0.000107477994, 0.0150927519, 0.0110378573, 0.0192442499, 0.00964255538, 0.000687935739, 8.91596137e-05, 0.0137726516, 0.00948326383, 0.0194712542, 0.0101291109, 0.000794587657, 9.67575834e-05, 0.0156941451, 0.00995248929, 0.0186881274, 0.0093308026, 0.000558176602, 6.66594788e-05, 0.0128785381, 0.00972445216, 0.0190215558, 0.0102493567, 0.000794574793, 0.000106064232, 0.015213334, 0.0109789157, 0.0189120639, 0.00987063907, 0.000697940937, 8.57115592e-05, 0.0135295838, 0.00941319484, 0.0194164943, 0.0101215504, 0.00076159864, 9.33495539e-05, 0.0154880965, 0.00997154042, 0.0185831748, 0.00937389862, 0.000541844754, 6.6378976e-05, 0.0128498049, 0.009717796, 0.0189464707, 0.0101414956, 0.000768598053, 0.000103144113, 0.0154934777, 0.011071451, 0.0190607533, 0.00968826655, 0.000676714466, 8.65709444e-05, 0.0138579709, 0.00955890678, 0.0194920208, 0.00989675522, 0.000761540257, 9.36161014e-05, 0.0158908311, 0.0100586722, 0.0185705703, 0.00903112907, 0.00053686992, 6.60670121e-05, 0.0130136777, 0.00975707173, 0.0188486185, 0.00994302146, 0.000759735005, 0.000104476501, 0.0156015139, 0.011146117, 0.0191393308, 0.00964153092, 0.000663834566, 8.74933248e-05, 0.013687063, 0.00956612825, 0.0194392223, 0.00981896929, 0.000750039064, 9.59312019e-05, 0.0157930329, 0.0101189706, 0.0184153486, 0.00923035759, 0.000547245319, 6.88534856e-05, 0.0129418848, 0.00985304173, 0.0187833328, 0.00976471417, 0.000800444745, 0.000108227126, 0.0155738546, 0.0111893378, 0.0190369748, 0.0093334876, 0.000707541883, 8.98519938e-05, 0.0135747995, 0.00953968149, 0.0193125457, 0.00952886045, 0.000810824917, 9.82584679e-05, 0.0156427231, 0.0101680933, 0.0184807144, 0.00884957239, 0.000577638159, 7.0564136e-05, 0.0128612174, 0.00976635609, 0.0189484656, 0.00957494695, 0.000820284535, 0.000112507441, 0.0155982776, 0.0111185685, 0.0191950202, 0.00927403942, 0.000730583793, 9.38975427e-05, 0.0137984008, 0.00953724887, 0.0197114442, 0.0094881868, 0.000814369763, 0.000101397993, 0.0161061157, 0.0101328213, 0.0188218057, 0.00873072539, 0.000563209411, 7.269458e-05, 0.0131701902, 0.00974874664, 0.0191646386, 0.00953654107, 0.000818933069, 0.000113376351, 0.015585565, 0.0110255918, 0.0192439407, 0.00915785413, 0.000709861109, 9.67659798e-05, 0.0137640266, 0.00942752231, 0.0196135528, 0.00932038855, 0.000806427153, 0.000103334896, 0.0158364121, 0.00999956112, 0.0186356697, 0.00868221279, 0.000564950868, 7.31164546e-05, 0.0129743554, 0.00965685584, 0.0191023219, 0.0095009841, 0.00082309352, 0.000112494788, 0.0154848387, 0.0110174315, 0.0192078222, 0.00916615222, 0.000720121898, 9.50472313e-05, 0.0136585701, 0.00946506485, 0.0195477735, 0.00932139345, 0.000808822922, 0.00010199361, 0.0157057308, 0.0100461114, 0.0186205842, 0.00862494111, 0.000578355452, 7.34756395e-05, 0.0129413847, 0.00975397602, 0.0190942753, 0.009401544, 0.000844119408, 0.000113806796, 0.0154399183, 0.0111726308, 0.0192405283, 0.00913317874, 0.000728694547, 9.65590516e-05, 0.0136021152, 0.00952787977, 0.019751139, 0.00931404717, 0.000831315061, 0.000102279962, 0.015766779, 0.0100830868, 0.0187145304, 0.00863670278, 0.000574965903, 7.30747633e-05, 0.0130020017, 0.00975800306, 0.0191200525, 0.00939971395, 0.000828495016, 0.000112971436, 0.0154748913, 0.0111091984, 0.0192872267, 0.00920970924, 0.000710396853, 9.52411065e-05, 0.0136402156, 0.00948888529, 0.0196171235, 0.00935865846, 0.000798892521, 0.000101836958, 0.0157940611, 0.0101241879, 0.0187210105, 0.00873981323, 0.000562512316, 7.23909034e-05, 0.0130592743, 0.0097856503, 0.0191035811, 0.00949198287, 0.000819159788, 0.000111400179, 0.0155431749, 0.0111349644, 0.0192797016, 0.00927866343, 0.000706416031, 9.42304978e-05, 0.0138050206, 0.00954418816, 0.0196599774, 0.00937719829, 0.000798066205, 0.000100946876, 0.0158876833, 0.010114558, 0.0187084079, 0.00872391462, 0.000554643222, 7.1805538e-05, 0.0130044874, 0.00977666397, 0.0190772954, 0.00947586168, 0.000798861263, 0.000110787048, 0.0154482424, 0.0111722769, 0.0193523932, 0.00925055519, 0.000690782384, 9.39122256e-05, 0.0137282126, 0.00954797491, 0.0196660608, 0.00947851222, 0.000790153863, 0.00010046058, 0.0157652218, 0.0101246992, 0.018675644, 0.00877695996, 0.000550836849, 7.22077748e-05, 0.012967919, 0.00979917496, 0.0190466661, 0.0096030701, 0.00079828524, 0.000111597306, 0.0153885446, 0.0111348759, 0.019284986, 0.00929899793, 0.000691228197, 9.47488734e-05, 0.0136801908, 0.00950958207, 0.019588219, 0.00948573556, 0.000781097042, 0.000101362129, 0.015774047, 0.0101422193, 0.018659912, 0.00880861096, 0.000560376327, 7.33201887e-05, 0.0130339526, 0.00983803719, 0.0190848093, 0.00960562844, 0.000808589335, 0.000112559392, 0.0154811153, 0.0111831026, 0.0193334743, 0.00930011459, 0.000700012373, 9.55987998e-05, 0.0137561467, 0.00955634844, 0.019678833, 0.0094781043, 0.000785438402, 0.000102109603, 0.0158247091, 0.0102001447, 0.0187370963, 0.00881536677, 0.000550770899, 7.33375273e-05, 0.013035438, 0.00987412967, 0.0190686844, 0.00960869435, 0.000798525289, 0.000113666349, 0.015506451, 0.0112621328, 0.0192634445, 0.00928841718, 0.000692299858, 9.65736908e-05, 0.0137741994, 0.00961219333, 0.0196038093, 0.00950849149, 0.000788576552, 0.000102981656, 0.0158394594, 0.0101990895, 0.0187025666, 0.00880066212, 0.000553714635, 7.33804773e-05, 0.0130402856, 0.00981806964, 0.0191149581, 0.0096194502, 0.000801388407, 0.000113062604, 0.0155182248, 0.0113511626, 0.0193428975, 0.00944280811, 0.000699511846, 9.92041896e-05, 0.0137922121, 0.00972836185, 0.0194684137, 0.00961211603, 0.000795578992, 0.00010560525, 0.0159129929, 0.0103460765, 0.0186567008, 0.00898351148, 0.000559022883, 7.45105281e-05, 0.0129770413, 0.0100438595, 0.0190713778, 0.00972545892, 0.000799053989, 0.000115761162, 0.015534793, 0.0115247807, 0.0193699859, 0.0094909342, 0.00069543923, 9.68660534e-05, 0.0137306992, 0.00981306005, 0.019710239, 0.00973096211, 0.000775287917, 0.00010240019, 0.0158634111, 0.0104373619, 0.0187638476, 0.00907507166, 0.000550698198, 7.27907973e-05, 0.0129394978, 0.0100753894, 0.0191681162, 0.00985980872, 0.000794627005, 0.0001126758, 0.0154634006, 0.0115187643, 0.0193593558, 0.00955178682, 0.000695330556, 9.49914102e-05, 0.0136660235, 0.00976531301, 0.0197167639, 0.00978937, 0.000783881231, 0.000102166683, 0.0157406703, 0.0103872754, 0.0187701099, 0.00903697778, 0.00055729493, 7.27048464e-05, 0.0128826899, 0.0100307819, 0.0191244036, 0.00975371897, 0.000802811584, 0.00011377511, 0.0154478224, 0.0113943322, 0.0193048287, 0.00944473501, 0.000696290052, 9.58024757e-05, 0.0137064597, 0.00976110902, 0.0196599569, 0.00965339411, 0.00078471977, 0.000102979102, 0.0157770962, 0.0103958454, 0.0187557302, 0.00900186319, 0.000553560269, 7.33979759e-05, 0.0129839946, 0.0100304885, 0.0191313904, 0.00975455716, 0.000788678764, 0.000112998154, 0.0154789658, 0.0114827594, 0.0193300769, 0.00942065753, 0.000695862575, 9.58762394e-05, 0.0137069114, 0.00978847034, 0.019736426, 0.00967918057, 0.000788831443, 0.000102856029, 0.0158059318, 0.0104448106, 0.0188432746, 0.00898040738, 0.000553850259, 7.31107357e-05, 0.0129516833, 0.0100404648, 0.0192066673, 0.00975859724, 0.000797872315, 0.000113573711, 0.0154137155, 0.011469679, 0.0193856955, 0.00951518491, 0.000698115677, 9.60181351e-05, 0.0136600854, 0.00978528149, 0.0197021663, 0.00967910234, 0.000782927906, 0.00010297331, 0.0157441292, 0.0104380306, 0.0188143887, 0.00902369432, 0.000554379774, 7.31453183e-05, 0.012927115, 0.0100562405, 0.0191482566, 0.00985256303, 0.000798516499, 0.000113477807, 0.0154186869, 0.0114612319, 0.0194203705, 0.00948987715, 0.000704957289, 9.64787905e-05, 0.0137231844, 0.00980600249, 0.0197666697, 0.00966163632, 0.000790801772, 0.000103479651, 0.0157604162, 0.0104152812, 0.0188563652, 0.00899253134, 0.000557462045, 7.35901485e-05, 0.0129832067, 0.0100612938, 0.019190779, 0.00975254085, 0.00080369378, 0.000114398907, 0.0154734803, 0.0114573594, 0.0194688998, 0.00947806798, 0.000706293795, 9.67774249e-05, 0.0137377912, 0.00979406387, 0.0197867677, 0.00971466303, 0.000798047171, 0.000104017236, 0.0158480089, 0.0104351547, 0.0188926533, 0.00897357799, 0.000563608948, 7.38887102e-05, 0.0130220717, 0.0100769447, 0.0192057882, 0.00981022976, 0.000817374268, 0.000114334238, 0.0155115472, 0.01149684, 0.0194775816, 0.00951144192, 0.000712463632, 9.68657841e-05, 0.0137453536, 0.00982991699, 0.0197825581, 0.00967794657, 0.000803827017, 0.000104128594, 0.015846923, 0.0104502738, 0.01886319, 0.00902160443, 0.000573505589, 7.42418561e-05, 0.0130825927, 0.0101068895, 0.0191907734, 0.0098100109, 0.000817506632, 0.000114756069, 0.0155313285, 0.0114946282, 0.0193875674, 0.00947941188, 0.000718660944, 9.76051379e-05, 0.0137765696, 0.00984554645, 0.0197393429, 0.00962950382, 0.000798852125, 0.00010420091, 0.0158608723, 0.0104396371, 0.0188465361, 0.00894834753, 0.000560507702, 7.46275109e-05, 0.0130379163, 0.0101036793, 0.0191685427, 0.0096931858, 0.000810290861, 0.0001147738, 0.0155292284, 0.0115093645, 0.0193700604, 0.00943299662, 0.000708558073, 9.82392667e-05, 0.0137849888, 0.00983207114, 0.0196998771, 0.00959711708, 0.000799153699, 0.000104455095, 0.0158148725, 0.0104178376, 0.0188084673, 0.00886176713, 0.00056150282, 7.45125217e-05, 0.0130205825, 0.0100713577, 0.0191412549, 0.00968455337, 0.000807275996, 0.000115300012, 0.0155017851, 0.0115018906, 0.0194051918, 0.00941220392, 0.000705864572, 9.74662835e-05, 0.0137647511, 0.00980954804, 0.019730676, 0.00958491024, 0.000792582578, 0.000104469837, 0.0158188436, 0.010446812, 0.0188694745, 0.00889970176, 0.000558974163, 7.43773562e-05, 0.0130320154, 0.0100750672, 0.0191710796, 0.00969664659, 0.000808642886, 0.000115219103, 0.0154901249, 0.0114922719, 0.0194379445, 0.00943691004, 0.000705952989, 9.76147276e-05, 0.0137765445, 0.00980294682, 0.0197079461, 0.00955727324, 0.00079385424, 0.000104437364, 0.0158454869, 0.0104104066, 0.0188493766, 0.00889786612, 0.000555535255, 7.39188836e-05, 0.0130794439, 0.0100549981, 0.0191766936, 0.00969244912, 0.000807405217, 0.000114983908, 0.0155188516, 0.0114404326, 0.019381484, 0.00946262758, 0.000710795633, 9.73808055e-05, 0.0137824025, 0.00980527978, 0.0197621845, 0.00966460165, 0.000803039991, 0.000105132807, 0.0158461053, 0.0104314527, 0.0188824218, 0.00898206234, 0.000566994306, 7.46976366e-05, 0.013063523, 0.0100745149, 0.0192389078, 0.0096954843, 0.00081590889, 0.000115579824, 0.0155663714, 0.0114795547, 0.0194512811, 0.00949462969, 0.000716145674, 9.79250981e-05, 0.0137953265, 0.00985599216, 0.0198216438, 0.00962203462, 0.000801910588, 0.000104800303, 0.0158685856, 0.0104627693, 0.018951077, 0.00893882848, 0.000569105556, 7.49122846e-05, 0.0130576231, 0.0101375869, 0.0193186626, 0.00970137026, 0.000811187376, 0.000116250652, 0.0155404964, 0.0115060061, 0.0194765255, 0.00946074259, 0.000713158515, 9.87969179e-05, 0.0137794148, 0.00983245485, 0.0198431984, 0.00965736061, 0.000801895279, 0.000105073261, 0.0157891326, 0.0104006361, 0.018915832, 0.00896616001, 0.000563664304, 7.47691884e-05, 0.0130432993, 0.0100745, 0.0192472544, 0.00970298145, 0.000812084938, 0.000115836461, 0.0155111235, 0.0115042003, 0.0194061268, 0.00948720984, 0.000712438487, 9.76870797e-05, 0.0137738949, 0.00985870138, 0.0197685864, 0.00962231774, 0.000806685712, 0.000104387975, 0.0158203598, 0.0104171047, 0.0188500993, 0.00891506113, 0.000568599498, 7.43169439e-05, 0.013067672, 0.0100717656, 0.0191650111, 0.00963988248, 0.000820443267, 0.000115234929, 0.0155413626, 0.0114540812, 0.019423889, 0.00944957323, 0.000717736955, 9.740737e-05, 0.0137802456, 0.00977336336, 0.0197576117, 0.00959187932, 0.00080741971, 0.000104365776, 0.0158004444, 0.0103702126, 0.018867787, 0.00893261284, 0.000574844773, 7.41036492e-05, 0.0131356586, 0.0100688431, 0.0192217603, 0.00971992686, 0.000820200949, 0.000114284645, 0.0155884186, 0.0114938049, 0.0194509346, 0.00948029384, 0.000716911862, 9.66442603e-05, 0.0139066745, 0.00983400643, 0.019740412, 0.00958438404, 0.000801009708, 0.000103355305, 0.015934445, 0.0104294335, 0.018866377, 0.00894194283, 0.000569626514, 7.33641136e-05, 0.0131754829, 0.0101230592, 0.0192493722, 0.00969250035, 0.000811867532, 0.000113649774, 0.0156323891, 0.0115725948, 0.0194707718, 0.00950987823, 0.000717254239, 9.57782686e-05, 0.0139550678, 0.00991600566, 0.019847, 0.00954796094, 0.000799593923, 0.000102967511, 0.0160245076, 0.0105085401, 0.0188966691, 0.00890945084, 0.000570772449, 7.32518311e-05, 0.0132097434, 0.0101341419, 0.0192639921, 0.00965330284, 0.000815779087, 0.000113203278, 0.0156453103, 0.0115798088, 0.01943882, 0.00950510986, 0.000720674521, 9.5829535e-05, 0.0138927996, 0.00989861041, 0.0197781604, 0.00953090936, 0.00080317317, 0.000102370497, 0.0159771498, 0.0104919821, 0.0188638326, 0.00894161873, 0.000570662087, 7.35556314e-05, 0.0132217454, 0.0101256697, 0.0192353819, 0.00965452846, 0.000816223735, 0.000114851639, 0.0158060193, 0.0115459422, 0.0193636548, 0.00946846791, 0.000716928218, 9.75338771e-05, 0.0140689174, 0.00986453146, 0.0197722539, 0.00960319582, 0.000799152942, 0.00010505414, 0.0160720441, 0.0104991375, 0.0189168938, 0.00899656862, 0.000564653776, 7.47204977e-05, 0.01321794, 0.0101753427, 0.0192054603, 0.00969877653, 0.000807463657, 0.000114777635, 0.0156739447, 0.0115489364, 0.0194644537, 0.00945318863, 0.000709320127, 9.67687447e-05, 0.0138663007, 0.00991542451, 0.0197810661, 0.00955821201, 0.000794093299, 0.000104042942, 0.0160119124, 0.0105600758, 0.0188981965, 0.0089317821, 0.000571911456, 7.42295379e-05, 0.0132037289, 0.0102221295, 0.019230688, 0.00962417014, 0.000810091675, 0.000114546274, 0.0156564023, 0.011622549, 0.0194135606, 0.00940617174, 0.000711347617, 9.70996552e-05, 0.0139084207, 0.00994975027, 0.019749593, 0.00952360127, 0.000798946596, 0.00010504583, 0.0160576478, 0.0105789946, 0.0189120919, 0.00892391801, 0.000571795099, 7.43976416e-05, 0.0132760806, 0.0101973908, 0.0192846246, 0.00967571605, 0.000813284074, 0.000115037103, 0.0159030855, 0.0115272962, 0.0194905866, 0.00948534999, 0.000715270638, 9.67805609e-05, 0.0141692087, 0.0098405648, 0.0198571123, 0.00954133365, 0.000806430937, 0.000103664832, 0.0162277091, 0.0104676131, 0.0190305486, 0.00892831292, 0.000573747267, 7.3806681e-05, 0.0134570785, 0.0101063307, 0.019312419, 0.00970794912, 0.000817417051, 0.000113817434, 0.0159504768, 0.0115423622, 0.0195431877, 0.00947405491, 0.00072005461, 9.62103441e-05, 0.0141366478, 0.0098527642, 0.0197663475, 0.00957132131, 0.000808899931, 0.000103664832, 0.0161305331, 0.0104992501, 0.018899681, 0.00891664997, 0.000572298246, 7.38247691e-05, 0.0133167878, 0.0101042464, 0.0192146916, 0.00954456162, 0.000812385231, 0.000113631999, 0.0159942452, 0.0114906309, 0.019441165, 0.00935789663, 0.000727191917, 9.68592212e-05, 0.0141041884, 0.00985590834, 0.0197309479, 0.00941102114, 0.000821875234, 0.000105388855, 0.0162212998, 0.01046074, 0.0188645925, 0.00885495637, 0.00058892247, 7.45764919e-05, 0.013360328, 0.0101560159, 0.0192203671, 0.00950850453, 0.000827019336, 0.000114049501, 0.0158923715, 0.0114945853, 0.0195147395, 0.0093584545, 0.000730599742, 9.56131989e-05, 0.01409302, 0.00978103559, 0.0198377538, 0.00942483824, 0.00080533087, 0.000103294209, 0.0161824524, 0.0104191154, 0.0189917479, 0.00882297382, 0.000576072838, 7.31483888e-05, 0.0134038115, 0.010045642, 0.0192701016, 0.00942859519, 0.000814381812, 0.00011273726, 0.015869746, 0.0114074014, 0.0195226166, 0.00928710122, 0.000719583011, 9.53162453e-05, 0.0141189611, 0.00979115162, 0.0198124591, 0.00930184592, 0.000802409311, 0.000103871651, 0.0160919838, 0.0104218312, 0.0189217627, 0.00873498619, 0.000580127933, 7.43682685e-05, 0.0133223776, 0.0100663202, 0.0192598775, 0.00943312701, 0.000813474471, 0.000115128401, 0.0159108862, 0.0114984168, 0.0194677189, 0.00927251857, 0.000726856641, 9.77800082e-05, 0.0140857203, 0.0098348232, 0.019758841, 0.00933680963, 0.000806202763, 0.000105238927, 0.0161192976, 0.010458461, 0.0189467594, 0.00877620373, 0.000576838735, 7.49373576e-05, 0.0133594647, 0.0101533122, 0.0192929264, 0.00950324629, 0.000807294389, 0.000115525836, 0.015937211, 0.0115754977, 0.0195153337, 0.00928701833, 0.000712632725, 9.69769608e-05, 0.0140955066, 0.00990016758, 0.0197961573, 0.00936428271, 0.000793498824, 0.000104449311, 0.0161316916, 0.0105245849, 0.0189830102, 0.00879567768, 0.000563004229, 7.42482298e-05, 0.0134082511, 0.0102372607, 0.0193227809, 0.00954515301, 0.000797683722, 0.000114353541, 0.01596158, 0.0116174016, 0.0195634793, 0.00932769664, 0.000717621064, 9.65079525e-05, 0.0142645705, 0.00992850773, 0.0198433511, 0.00947723258, 0.000800328038, 0.00010446267, 0.0163713824, 0.0105859647, 0.0190013181, 0.00885255355, 0.000571083219, 7.41534168e-05, 0.0135726975, 0.0102289068, 0.0193083975, 0.00961716101, 0.000812289189, 0.000115063442, 0.0161586553, 0.0116306636, 0.0195047129, 0.00938725937, 0.000712664623, 9.71150293e-05, 0.0143678719, 0.00995019265, 0.0197856221, 0.00949423481, 0.000797792803, 0.000104838065, 0.0164596755, 0.0105202282, 0.0189792607, 0.00883237273, 0.00057201687, 7.43631608e-05, 0.0135181407, 0.0102069732, 0.0193072595, 0.00957875513, 0.000802941271, 0.00011473507, 0.0161510929, 0.0115702283, 0.0195284542, 0.00934629235, 0.000714512367, 9.63329876e-05, 0.014355869, 0.00991150271, 0.0198123846, 0.00947346818, 0.000799376052, 0.000104003848, 0.0164465103, 0.0105436314, 0.0189557299, 0.00883617252, 0.000568764226, 7.42895936e-05, 0.013559713, 0.0102292728, 0.0192148276, 0.00954741985, 0.000811765785, 0.000114461327, 0.0161757898, 0.0116048427, 0.0194863062, 0.00935067702, 0.000717619725, 9.67311062e-05, 0.0143088503, 0.00994653814, 0.0198000818, 0.00941446982, 0.000805948512, 0.000104156097, 0.016446773, 0.0105501115, 0.0189715736, 0.00882700179, 0.000574108388, 7.41648109e-05, 0.0135243852, 0.0101786666, 0.0192569532, 0.00947455037, 0.000810904137, 0.00011458277, 0.0161330551, 0.0115771228, 0.0195162594, 0.0093603339, 0.000715435599, 9.72562775e-05, 0.0143119041, 0.00987641327, 0.0197903886, 0.00946964696, 0.000805684307, 0.000105182648, 0.0164087582, 0.0104915164, 0.01897984, 0.00882957224, 0.000575135287, 7.51960615e-05, 0.0135053145, 0.0101372525, 0.01926893, 0.00955903437, 0.000810261932, 0.000115813047, 0.0160673149, 0.0115428185, 0.0195178483, 0.00934226066, 0.000716889277, 9.77766467e-05, 0.0142632443, 0.0098828217, 0.0197310764, 0.00947589334, 0.000806597644, 0.000104506093, 0.0164024327, 0.0104663549, 0.0189297479, 0.00887006894, 0.000577904924, 7.48830644e-05, 0.0135178789, 0.0101338066, 0.0192687307, 0.00960627105, 0.000817079039, 0.000114965151, 0.0161382146, 0.0115414588, 0.0195034165, 0.00941777509, 0.000726034865, 9.7290038e-05, 0.0142466538, 0.00987738464, 0.0197767504, 0.00953423139, 0.000814263476, 0.000105019477, 0.0163921528, 0.0104946811, 0.0189527906, 0.00887622032, 0.000579306041, 7.47980739e-05, 0.0135427695, 0.0101598222, 0.0192236044, 0.00957715325, 0.000818866654, 0.000115227682, 0.0161037669, 0.0115660187, 0.0195056684, 0.00938990247, 0.000722485885, 9.72940252e-05, 0.014242636, 0.00988384988, 0.0197118353, 0.00954246242, 0.000807432807, 0.000105401123, 0.0163634755, 0.0105234645, 0.0189645123, 0.00892840978, 0.000574077654, 7.51045445e-05, 0.013505728, 0.0101578711, 0.0192228928, 0.00963493064, 0.000813934254, 0.00011585989, 0.0160770584, 0.0115888389, 0.0194977894, 0.00942666736, 0.000717561168, 9.80012337e-05, 0.0143160755, 0.00990070496, 0.0197791811, 0.00956513546, 0.00080999441, 0.000105924752, 0.0163988862, 0.0105332509, 0.0189528354, 0.00893360563, 0.000577622268, 7.52078849e-05, 0.013544688, 0.0101738162, 0.0191876497, 0.00969165284, 0.00081425684, 0.000115683353, 0.0161493719, 0.0115956673, 0.019430045, 0.00946212746, 0.000720433134, 9.77817763e-05, 0.014369431, 0.00987885706, 0.0196761582, 0.00957681052, 0.000809618563, 0.000105721425, 0.0164766219, 0.0105161583, 0.0188867562, 0.00892068725, 0.000579862914, 7.5051772e-05, 0.0136034526, 0.0101757217, 0.019163873, 0.00966804381, 0.000815659296, 0.000115041927, 0.0162424222, 0.0115327202, 0.0194310062, 0.00943670049, 0.000716790324, 9.70998444e-05, 0.014442143, 0.00986661762, 0.0196176209, 0.00954742357, 0.000807814591, 0.000104996347, 0.016576441, 0.0104974974, 0.0188004728, 0.00891904812, 0.000580475025, 7.42292541e-05, 0.0136652775, 0.0101700621, 0.019062303, 0.00965521764, 0.000821308, 0.00011340381, 0.0162577592, 0.0115683302, 0.0193548929, 0.00946002733, 0.000726385741, 9.55069481e-05, 0.0143573005, 0.00989187974, 0.0196021833, 0.00954178534, 0.00081614533, 0.000103702412, 0.016423855, 0.0105716055, 0.01879761, 0.00894179568, 0.000586915587, 7.37721275e-05, 0.0136055322, 0.0101937931, 0.0190984998, 0.00965132006, 0.000828737044, 0.000113639151, 0.0162799209, 0.0115947714, 0.0193448048, 0.00942260772, 0.000725321181, 9.62508129e-05, 0.0144787654, 0.00989743695, 0.0196187086, 0.00952874776, 0.000814444618, 0.000103154147, 0.0166140664, 0.0105042662, 0.018803915, 0.00887408108, 0.000582437904, 7.32572807e-05, 0.0135837207, 0.0101652686, 0.0190595798, 0.00963224191, 0.000820200949, 0.000112143913, 0.0161605962, 0.0115798954, 0.0192788802, 0.00936769787, 0.000724924204, 9.43636624e-05, 0.0143310875, 0.00985104218, 0.0195257962, 0.00954576209, 0.000815567619, 0.000102422848, 0.0164236799, 0.0105362823, 0.0187760666, 0.00886035711, 0.000586411508, 7.30248139e-05, 0.0135237612, 0.0101818573, 0.0190253612, 0.00958375167, 0.000819376379, 0.000112422727, 0.0161481295, 0.0115670767, 0.0192497242, 0.00938169938, 0.000725185033, 9.48646848e-05, 0.0143179335, 0.00986965932, 0.0194633976, 0.0095585864, 0.00081777462, 0.000102097336, 0.0164584629, 0.0105199497, 0.0187144056, 0.00885919947, 0.000582888897, 7.27629013e-05, 0.0134672308, 0.0101602739, 0.0188917611, 0.00957296696, 0.000825519382, 0.000112205526, 0.0161082, 0.0115962857, 0.0192219298, 0.00925302505, 0.000722719997, 9.40287136e-05, 0.0142453462, 0.00990984682, 0.0194317475, 0.00945229176, 0.00081532367, 0.000102399012, 0.0163324606, 0.0105669182, 0.018700378, 0.00876950845, 0.000578185136, 7.26767685e-05, 0.0132895727, 0.0101678353, 0.0190245863, 0.00958916079, 0.000825662573, 0.000111977119, 0.0159277376, 0.011577161, 0.0191815104, 0.00934156775, 0.000727663282, 9.41073813e-05, 0.0141248237, 0.00984435715, 0.0193407442, 0.0095289899, 0.000812883896, 0.000102297126, 0.0162776001, 0.0104592703, 0.018672986, 0.00886259694, 0.000580419903, 7.30647298e-05, 0.0133667151, 0.0101093743, 0.0189412218, 0.00964962039, 0.000812315498, 0.000112061505, 0.0159605742, 0.0115131456, 0.0192159731, 0.0093852859, 0.000712587207, 9.40520404e-05, 0.0141507424, 0.0098416619, 0.0194327999, 0.00950512383, 0.000798603985, 0.000102208207, 0.0162827615, 0.0104927346, 0.0187274851, 0.00888027251, 0.000574620208, 7.28097439e-05, 0.0133928312, 0.0101451501, 0.0189652927, 0.00963098742, 0.000811478472, 0.000111303569, 0.0159277078, 0.0115485974, 0.0193043798, 0.00940208044, 0.00071351137, 9.30119058e-05, 0.0140562635, 0.00983477663, 0.0194473267, 0.00958054233, 0.000799873611, 0.000100624624, 0.0162254851, 0.0104944427, 0.0186977852, 0.00893256348, 0.000571670535, 7.17194489e-05, 0.0133163743, 0.010127265, 0.0189652834, 0.00964209158, 0.000799005211, 0.000110385052, 0.0158709753, 0.0115277795, 0.0192954838, 0.00934589375, 0.000703302561, 9.24138149e-05, 0.0140802711, 0.00979527459, 0.0195783377, 0.00945080817, 0.00078965869, 0.00010046221, 0.0162196122, 0.0104793459, 0.0188710131, 0.00881726667, 0.00056758069, 7.13948393e-05, 0.0133408559, 0.0100758849, 0.0191064384, 0.00955729187, 0.000796866254, 0.0001096095, 0.0158951171, 0.0114753991, 0.0193554964, 0.0092970347, 0.00070428045, 9.2534181e-05, 0.0140755791, 0.00977722276, 0.019554995, 0.0094094472, 0.000792939914, 0.000100500161, 0.0162017327, 0.0104442304, 0.0188545715, 0.00879559293, 0.000569129188, 7.17958828e-05, 0.0133336466, 0.0101023298, 0.0190704409, 0.00954762846, 0.000795851636, 0.000110229696, 0.0159351472, 0.0115053887, 0.0193825997, 0.00931431446, 0.000711063622, 9.335098e-05, 0.0140734902, 0.00982425176, 0.0195855554, 0.00949124433, 0.000796522305, 0.000101061487, 0.0162005704, 0.0105107604, 0.0188647229, 0.00887622871, 0.000569272379, 7.21351025e-05, 0.0133614456, 0.0101502175, 0.0191158261, 0.00961192511, 0.000803659263, 0.000111034831, 0.0159608368, 0.01159022, 0.0193785857, 0.00930324662, 0.000707429252, 9.32493786e-05, 0.0141052762, 0.00983419083, 0.0195755288, 0.00950784981, 0.000801100163, 0.000101926234, 0.0162477717, 0.0104881003, 0.0188632533, 0.00889788009, 0.000575301878, 7.24308047e-05, 0.0133859459, 0.0101305265, 0.0191014837, 0.00968627166, 0.000810361118, 0.000111826339, 0.0159561727, 0.0115625411, 0.0194207113, 0.0093994746, 0.00071110297, 9.37034492e-05, 0.0141223026, 0.00983462948, 0.0196440965, 0.00956402346, 0.000801345217, 0.000101964826, 0.0163022429, 0.0105116433, 0.0188955944, 0.00888322853, 0.000578773383, 7.2355695e-05, 0.0133556193, 0.010110626, 0.0191065576, 0.0096163936, 0.000816587068, 0.000110685025, 0.0159414988, 0.0115601216, 0.0193493124, 0.00938585401, 0.000721194316, 9.27094152e-05, 0.0140659073, 0.00982354581, 0.0195874851, 0.00953579322, 0.000805605669, 0.000100201883, 0.0162243061, 0.0104904277, 0.0188349728, 0.00881596655, 0.000578353822, 7.15634087e-05, 0.0133431526, 0.01010885, 0.0190223716, 0.00956435874, 0.000808951561, 0.000109665227, 0.0158790648, 0.0115164509, 0.0193054453, 0.00929601584, 0.000716035778, 9.29550733e-05, 0.014052365, 0.00980271865, 0.0195531659, 0.00946389325, 0.000805510848, 0.000100899335, 0.0162195582, 0.0104882941, 0.0188212134, 0.00884665642, 0.00057372055, 7.16154245e-05, 0.0133060534, 0.0100931171, 0.0190560203, 0.00962284859, 0.000801224262, 0.000109446264, 0.0158304218, 0.0114897313, 0.0193435811, 0.00933314767, 0.000705876271, 9.19652084e-05, 0.0139817847, 0.00977260992, 0.0195815507, 0.00947066769, 0.000799184549, 0.000100203222, 0.0161354449, 0.0104460828, 0.0188648943, 0.00883792713, 0.000572296092, 7.10275272e-05, 0.0133103915, 0.0100895055, 0.0190795828, 0.00956699159, 0.000814707775, 0.000109359054, 0.0158221852, 0.011484772, 0.0193775166, 0.00926667266, 0.000715782633, 9.21279425e-05, 0.0140149025, 0.00980135333, 0.0196337178, 0.00945709646, 0.000808419834, 9.98186079e-05, 0.0161815044, 0.0104600899, 0.0188904256, 0.00882925093, 0.000575585524, 7.13493064e-05, 0.0133069661, 0.0101026595, 0.0191151947, 0.00957993697, 0.000809646444, 0.000109979082, 0.0158545617, 0.0114903599, 0.0194378179, 0.00930905063, 0.000714455731, 9.23682601e-05, 0.014055741, 0.00979168713, 0.0196565744, 0.00946542993, 0.000799688743, 0.000100498532, 0.0161905587, 0.0104693919, 0.0188881364, 0.00883076992, 0.000571725308, 7.16832728e-05, 0.0133217881, 0.0101013137, 0.019195864, 0.00958850514, 0.000806830591, 0.000110306777, 0.0158261135, 0.0115043744, 0.0194616783, 0.00933409203, 0.000711220258, 9.29230664e-05, 0.0140316756, 0.0097973384, 0.0196402762, 0.00950589962, 0.000801027694, 0.000100663485, 0.0161630828, 0.0105019957, 0.0189186223, 0.00886827428, 0.000574643549, 7.23323101e-05, 0.0133145684, 0.0101398546, 0.0191406906, 0.0096077472, 0.000808715762, 0.000110880152, 0.0158979148, 0.01155682, 0.0194059145, 0.00934180617, 0.000710226537, 9.31503819e-05, 0.0141420662, 0.00985423848, 0.0196765419, 0.00950203091, 0.000802591676, 0.000101027188, 0.0162743758, 0.0104967002, 0.0189526696, 0.00887067616, 0.000572993129, 7.21208562e-05, 0.0133670922, 0.0101770628, 0.0191436894, 0.00965141132, 0.000810464961, 0.000110753244, 0.0159067344, 0.0115731005, 0.019458849, 0.00936325639, 0.000711244531, 9.28613372e-05, 0.0140887676, 0.00986105297, 0.0196839627, 0.00957362168, 0.000800005568, 0.000101259822, 0.0162783321, 0.0105078453, 0.0189496931, 0.00893451646, 0.00057130208, 7.19965537e-05, 0.0134072984, 0.0101698264, 0.0191946551, 0.00972655136, 0.000800966285, 0.000110654531, 0.0159390364, 0.0116104977, 0.0194837563, 0.00941133592, 0.000707215571, 9.26035646e-05, 0.0141099375, 0.00990132522, 0.0196966771, 0.00965062715, 0.000797299959, 0.000101021404, 0.0163028613, 0.0105527798, 0.0189061724, 0.00894262455, 0.000570658769, 7.17435178e-05, 0.0134202773, 0.0101700518, 0.0191572942, 0.00972276367, 0.00080638408, 0.000109836546, 0.015968971, 0.0116032278, 0.0193951372, 0.00939256698, 0.000708959007, 9.27400106e-05, 0.0141493203, 0.00987822283, 0.0195999965, 0.00960632693, 0.000801449176, 0.000101118756, 0.0162944365, 0.0105716055, 0.0188850723, 0.00896331668, 0.000578300329, 7.14973794e-05, 0.0134333968, 0.0101773841, 0.0191504043, 0.0097562205, 0.000805876625, 0.000109962501, 0.0159876253, 0.0115750059, 0.0194480028, 0.00945860613, 0.000710988417, 9.28484951e-05, 0.0141096255, 0.00991355348, 0.0196190756, 0.00963898469, 0.000801504881, 0.000101165431, 0.0162567366, 0.0105558373, 0.0188559294, 0.00897626206, 0.000570203178, 7.19566087e-05, 0.0133887473, 0.0102025233, 0.0191338435, 0.00978353899, 0.000808588578, 0.000111200556, 0.015994519, 0.0116041433, 0.0194492619, 0.00941742398, 0.000711229688, 9.36672586e-05, 0.0141626028, 0.00990670454, 0.0196600389, 0.0096351672, 0.000804014271, 0.000101608617, 0.0163053703, 0.0105917994, 0.0188986566, 0.00895780418, 0.000575159385, 7.20833195e-05, 0.013414857, 0.0102153011, 0.0191382822, 0.00973450392, 0.000808526122, 0.000110522196, 0.0159728844, 0.0116283568, 0.019414138, 0.00940066855, 0.000712013629, 9.26314751e-05, 0.0141399307, 0.00989297219, 0.0196214411, 0.00964161754, 0.00080387335, 0.000100789133, 0.0162851699, 0.0105603496, 0.0189300161, 0.00895783026, 0.000578500971, 7.18336087e-05, 0.013395736, 0.01018281, 0.0191423688, 0.00976580754, 0.000808874436, 0.000110413057, 0.015997868, 0.0115727913, 0.0194383077, 0.00944147445, 0.000715774833, 9.30246824e-05, 0.0141563779, 0.00985485222, 0.0196157098, 0.00966398511, 0.000806065276, 0.000101195146, 0.0163237732, 0.0105059417, 0.0188578088, 0.00897798035, 0.000572574383, 7.18799347e-05, 0.0134098921, 0.0101193534, 0.0190877151, 0.0097677717, 0.000806031399, 0.000110555804, 0.0160089359, 0.0115858354, 0.0193584934, 0.00948115345, 0.000712093664, 9.30144815e-05, 0.0141503969, 0.00986695662, 0.0196069311, 0.00974375755, 0.000802149822, 0.000101588463, 0.0163672213, 0.0105317747, 0.0188361965, 0.00903670862, 0.00057182333, 7.25555146e-05, 0.0134329367, 0.0101554114, 0.0191260315, 0.00983948633, 0.00080857164, 0.000111318419, 0.0160429627, 0.0115935961, 0.0193792377, 0.00949486252, 0.000708698528, 9.3545772e-05, 0.0141724059, 0.00987346191, 0.0195689965, 0.00972772669, 0.000799663307, 0.000102712736, 0.016284626, 0.0105494745, 0.0188786406, 0.00899401959, 0.000571377459, 7.30446627e-05, 0.0133989379, 0.0101720011, 0.0192078128, 0.00984131731, 0.000802509196, 0.00011181119, 0.015991468, 0.0115859983, 0.0194223616, 0.00946031325, 0.000700473844, 9.39497622e-05, 0.0141185503, 0.00984239113, 0.0196076687, 0.00967666693, 0.000788868871, 0.000102169419, 0.0162978917, 0.0105480403, 0.0189278182, 0.0089757964, 0.000565462164, 7.28971427e-05, 0.0133888293, 0.0101869712, 0.0191649403, 0.00978051405, 0.000799997535, 0.000111718909, 0.0159693547, 0.0115925753, 0.0194272641, 0.00952067319, 0.000708764012, 9.41369944e-05, 0.0141359372, 0.00987535063, 0.0196465626, 0.00972760282, 0.000798202353, 0.000102108243, 0.016327465, 0.010565239, 0.0188943297, 0.00899412856, 0.00056753977, 7.30873799e-05, 0.0133789629, 0.0101899812, 0.0191035699, 0.00977553241, 0.000805556192, 0.00011194242, 0.0159372203, 0.0115992585, 0.019398246, 0.00949060731, 0.000705080922, 9.38397206e-05, 0.0141125182, 0.00988106802, 0.0195388943, 0.00972723961, 0.000797032553, 0.000102616403, 0.0162857492, 0.010525452, 0.0188331902, 0.00903968979, 0.000570119766, 7.31123437e-05, 0.0133634582, 0.010180098, 0.0190937296, 0.00980900228, 0.000804982556, 0.000111714755, 0.0159744881, 0.0115656257, 0.0193669498, 0.00946272165, 0.000706862484, 9.39721649e-05, 0.0141163953, 0.00983911473, 0.0196039118, 0.00969134551, 0.000796799082, 0.000102231294, 0.0162833799, 0.0104920305, 0.0187864266, 0.00902927388, 0.000566751114, 7.2728697e-05, 0.0133680105, 0.010116783, 0.0189740323, 0.00981620699, 0.000801518618, 0.000111559013, 0.0159642082, 0.01153035, 0.0192526542, 0.0095046144, 0.000704131438, 9.3842762e-05, 0.0141170574, 0.00982581917, 0.0195349548, 0.00972341001, 0.000796409557, 0.000102617574, 0.0162300672, 0.0104532707, 0.0187887717, 0.0090166023, 0.000570538046, 7.29846506e-05, 0.0133729856, 0.0100980923, 0.0190294161, 0.00982969347, 0.000803939241, 0.000111544534, 0.015959451, 0.0114888232, 0.0192995463, 0.00949424226, 0.000702890218, 9.35397984e-05, 0.0141318636, 0.00980193634, 0.0195278618, 0.00972663425, 0.000794406747, 0.000102134742, 0.0162981823, 0.010447178, 0.0187947694, 0.00902134553, 0.000566965668, 7.29995518e-05, 0.013385687, 0.0100853257, 0.019049082, 0.0098404577, 0.000802389521, 0.000111350913, 0.0159546062, 0.0114676775, 0.0193110742, 0.00953874458, 0.00070815708, 9.39106103e-05, 0.0140920402, 0.00981353223, 0.0195726957, 0.00975856092, 0.00080309622, 0.000102167665, 0.0162806381, 0.0104458658, 0.0187947508, 0.00907305907, 0.000568275456, 7.2920644e-05, 0.0133776432, 0.0100969803, 0.019112967, 0.00984585844, 0.000807763019, 0.000112246722, 0.0159313399, 0.0115335844, 0.0193965267, 0.00953496061, 0.000710348424, 9.41359249e-05, 0.014128603, 0.009840657, 0.0196143799, 0.00978817791, 0.000803173578, 0.000102632453, 0.0162503254, 0.0104940161, 0.0188017003, 0.00902525894, 0.000573140045, 7.30170868e-05, 0.013354213, 0.0101498486, 0.0190921333, 0.00979212113, 0.000812167011, 0.000112091104, 0.015965661, 0.0115723601, 0.0193028506, 0.00944087282, 0.00071832753, 9.42150509e-05, 0.0141479289, 0.00984154921, 0.0196120366, 0.00966298115, 0.000810772006, 0.000102633239, 0.0162822418, 0.0104812561, 0.0188175421, 0.00897764135, 0.000577994506, 7.3485593e-05, 0.013344992, 0.0100905718, 0.0189997815, 0.00976689532, 0.000818979461, 0.000111911242, 0.015928993, 0.0114819035, 0.0189677235, 0.00943650957, 0.000720220094, 9.34250711e-05, 0.0141470591, 0.00978393201, 0.019214768, 0.00969054364, 0.000830618199, 0.000102760358, 0.0163588244, 0.0104319099, 0.0185163245, 0.00900807604, 0.000590833195, 7.29131352e-05, 0.0134376949, 0.0101238247, 0.0188233964, 0.00977647863, 0.000826749427, 0.000112450711, 0.0160547979, 0.0115062399, 0.0190019589, 0.00947832316, 0.000728857005, 9.43472041e-05, 0.014183742, 0.00980063342, 0.0191897135, 0.00975981914, 0.000828951481, 0.00010230708, 0.0163655486, 0.0104464171, 0.0185732748, 0.00910159666, 0.000599794788, 7.35010035e-05, 0.0134579157, 0.0101493783, 0.0189716183, 0.00988440029, 0.000841458037, 0.000113125592, 0.0160448886, 0.0115529979, 0.0192045346, 0.00960922055, 0.00074622425, 9.48215456e-05, 0.0141974101, 0.00987321138, 0.0194868706, 0.00980033167, 0.000837774249, 0.000102745267, 0.0164228771, 0.0105129629, 0.0187594257, 0.00907996111, 0.000597339065, 7.36082511e-05, 0.0134315658, 0.0101497946, 0.01903468, 0.00989764929, 0.000836493156, 0.000113039219, 0.0160655901, 0.0115567874, 0.0192811154, 0.00963744335, 0.000740484451, 9.46658693e-05, 0.0142170778, 0.00984595623, 0.0195989609, 0.0098631978, 0.000834117585, 0.000102540507, 0.0163847413, 0.0104896957, 0.0187883321, 0.0091886213, 0.000595045101, 7.33966444e-05, 0.0134345545, 0.0101547409, 0.0191627685, 0.0100024361, 0.000830253062, 0.000112473754, 0.0160771422, 0.0115601756, 0.0193749517, 0.00968180783, 0.000739428797, 9.44289422e-05, 0.0142153604, 0.00983485207, 0.0196216144, 0.00989067368, 0.000827863754, 0.000102218917, 0.016388651, 0.0104918834, 0.0188131649, 0.00922695175, 0.000592848053, 7.36902221e-05, 0.0134608895, 0.0101560354, 0.0192282647, 0.0100601818, 0.000842237729, 0.000113223366, 0.0161684211, 0.011560034, 0.0194550063, 0.00977059454, 0.000745353173, 9.51640395e-05, 0.0142693063, 0.00983015355, 0.0196525604, 0.00993777439, 0.000828134711, 0.000102687285, 0.0164994448, 0.0104962299, 0.0188706499, 0.0092324242, 0.000594377983, 7.32783883e-05, 0.0135762347, 0.0101649556, 0.0192232486, 0.00998186041, 0.00082814222, 0.000112587935, 0.0162445251, 0.0115626166, 0.0193957612, 0.00978478231, 0.000729588151, 9.51948896e-05, 0.014342227, 0.00981872808, 0.0197219122, 0.00997282658, 0.000824994931, 0.000102442282, 0.0165344961, 0.0104754455, 0.0189005882, 0.00931598712, 0.000589304604, 7.35646099e-05, 0.013556065, 0.0101563325, 0.0192455333, 0.0100578601, 0.000824890798, 0.000112624875, 0.016226612, 0.0115513252, 0.0193933062, 0.00976991653, 0.000728448096, 9.54402931e-05, 0.0143331774, 0.0098265335, 0.0196567159, 0.00994747225, 0.000831514655, 0.000102704114, 0.0165500641, 0.0104834009, 0.018827524, 0.00934319664, 0.000593275123, 7.35863578e-05, 0.0135757625, 0.0102941776, 0.0192398354, 0.0101513723, 0.000834242383, 0.000112861831, 0.0162147507, 0.0117089497, 0.0194503237, 0.00978640746, 0.000733573921, 9.5223033e-05, 0.0142996674, 0.0098434547, 0.019708246, 0.00994171668, 0.000818866247, 0.0001026998, 0.016491387, 0.0104810372, 0.0188527536, 0.0092420904, 0.000583777612, 7.37710725e-05, 0.013491815, 0.0100980876, 0.0191505197, 0.00999754947, 0.000825315714, 0.000113446855, 0.0161300097, 0.0115060341, 0.0193724055, 0.00977658387, 0.000732200744, 9.60675025e-05, 0.014225415, 0.00982742012, 0.0196506213, 0.00992265251, 0.000825568219, 0.000103296668, 0.0164670013, 0.0104498286, 0.0188455172, 0.00921364967, 0.000592580356, 7.38417366e-05, 0.0135062141, 0.0100985207, 0.0192041937, 0.00994655676, 0.000829746539, 0.000113268405, 0.0161778778, 0.0115161259, 0.0194258336, 0.00972399767, 0.000739736832, 9.59218669e-05, 0.0142510394, 0.0098114945, 0.0196965225, 0.00990907103, 0.000833247672, 0.000102996484, 0.0164741222, 0.0104688685, 0.0188882593, 0.00923887733, 0.000597749429, 7.36674483e-05, 0.0134861534, 0.010132717, 0.0192128066, 0.0100282403, 0.000837298983, 0.000113312351, 0.0161802918, 0.0115200458, 0.0194117222, 0.00975633506, 0.000737577269, 9.54351999e-05, 0.0142395776, 0.00983756408, 0.0197173208, 0.00996505097, 0.000833867583, 0.000102747712, 0.0164746251, 0.0104794046, 0.0188771579, 0.00928379316, 0.000598523882, 7.37580558e-05, 0.0135286869, 0.0101345731, 0.0192104913, 0.0100381188, 0.000829239027, 0.00011285978, 0.0162306316, 0.0115150725, 0.0194357801, 0.00979222823, 0.000726666185, 9.52934424e-05, 0.0142877223, 0.0098051969, 0.0197121259, 0.00992667582, 0.000828386052, 0.000101777921, 0.0164667293, 0.01041226, 0.0188497175, 0.00926707219, 0.000591707532, 7.3375857e-05, 0.0135033075, 0.0100801848, 0.0191872418, 0.0100313267, 0.000830553356, 0.000112697075, 0.0161486454, 0.0114521375, 0.0193734057, 0.0097816363, 0.000729319872, 9.50367103e-05, 0.014271386, 0.00977738481, 0.0196557119, 0.00991639029, 0.00081769278, 0.000101874051, 0.0165090747, 0.010437184, 0.0188471451, 0.00924719125, 0.000587774324, 7.3065843e-05, 0.0135214329, 0.0100793336, 0.0191672295, 0.00998327415, 0.000820772431, 0.00011295225, 0.016244892, 0.0114977062, 0.0193805825, 0.00971211307, 0.000725601567, 9.51605907e-05, 0.0142967589, 0.00979991164, 0.0196846835, 0.00983866304, 0.000813755789, 0.000102138831, 0.0164746568, 0.0104144905, 0.0188638475, 0.00920398161, 0.000583292334, 7.32218032e-05, 0.0135169439, 0.0100674881, 0.0192101393, 0.00991099793, 0.000814514526, 0.000112792222, 0.0162233543, 0.0114787752, 0.0194073394, 0.00970651023, 0.000720901182, 9.48956222e-05, 0.0143028805, 0.00978665706, 0.0197222326, 0.00984216761, 0.000811797509, 0.000102458202, 0.0164629389, 0.0104047796, 0.018884426, 0.00918762013, 0.00058295083, 7.30683532e-05, 0.0134734344, 0.0100744516, 0.0192293022, 0.00996348541, 0.000815754931, 0.000112908871, 0.0161585659, 0.0114313671, 0.0193695612, 0.00970273837, 0.000718986325, 9.49023233e-05, 0.0142202321, 0.00977126323, 0.01965685, 0.00985495094, 0.00080797472, 0.000102098697, 0.0164436121, 0.010401302, 0.0188095924, 0.00916397944, 0.000581306289, 7.30949832e-05, 0.0134973759, 0.0101001691, 0.0191572662, 0.00996095501, 0.000815584732, 0.000113143396, 0.0161925182, 0.0114944773, 0.0193143077, 0.00974377617, 0.000722568482, 9.55417272e-05, 0.0142783104, 0.00980569515, 0.019689545, 0.00987694599, 0.000814042811, 0.00010255332, 0.0164831262, 0.0104097677, 0.0188397858, 0.00923094619, 0.000579476357, 7.31966793e-05, 0.0134932222, 0.0100816982, 0.0192011036, 0.00999918301, 0.000812685583, 0.000112945796, 0.0162106045, 0.0114911404, 0.0194024853, 0.00971799903, 0.000717594638, 9.54136485e-05, 0.014292839, 0.00981867686, 0.0197016168, 0.00985238701, 0.000809179794, 0.000102924329, 0.0164875742, 0.0104335304, 0.0188624393, 0.0092350971, 0.000580387656, 7.36928851e-05, 0.0134964995, 0.0101277726, 0.0192202628, 0.00995100476, 0.000818066124, 0.000113816131, 0.0161968376, 0.0115187587, 0.0193734653, 0.00971052609, 0.000721646298, 9.54363859e-05, 0.0142654628, 0.00979028083, 0.0196941085, 0.00990767684, 0.000806247292, 0.000103093073, 0.0164589789, 0.0104050832, 0.0188410264, 0.0092479866, 0.000578605162, 7.35222493e-05, 0.0134834126, 0.0101295607, 0.0192629118, 0.00998355169, 0.000813553459, 0.000113612929, 0.0161837973, 0.0115181413, 0.0193948224, 0.00977907795, 0.00071894459, 9.54387506e-05, 0.0142782098, 0.00983377453, 0.0197406169, 0.00989758223, 0.000808310404, 0.000102314298, 0.0164750572, 0.0104653528, 0.0188902579, 0.00924000703, 0.00057788461, 7.32230619e-05, 0.0134896068, 0.0101269502, 0.019274693, 0.0100026578, 0.000809483579, 0.000113587579, 0.016260054, 0.0115217175, 0.0194453076, 0.00979089178, 0.000716131297, 9.57526208e-05, 0.0143253244, 0.00984404981, 0.0197895542, 0.00995739084, 0.000805573771, 0.000102814156, 0.0165551249, 0.0104878088, 0.0189108774, 0.00930352695, 0.000578058418, 7.32232002e-05, 0.013557761, 0.0101588536, 0.0193222798, 0.0100510549, 0.000815073552, 0.000113136819, 0.0162742697, 0.0115712862, 0.0194327515, 0.00979458541, 0.000718895521, 9.52580012e-05, 0.0143413451, 0.00986351632, 0.0197488107, 0.00997862406, 0.000814575877, 0.000102865743, 0.0165327284, 0.0104982303, 0.0189198554, 0.00932841469, 0.000582323002, 7.36454604e-05, 0.0135551784, 0.0101574827, 0.0193084516, 0.0100610089, 0.000815697829, 0.000113549017, 0.0162516888, 0.0115089081, 0.019452963, 0.00984558836, 0.000722370518, 9.53742565e-05, 0.0143476082, 0.00987529475, 0.0198192187, 0.0100448728, 0.000818681438, 0.000102935897, 0.016550649, 0.0105247451, 0.0189396311, 0.00936837867, 0.000585058471, 7.35935173e-05, 0.013519844, 0.0101783108, 0.0193418916, 0.0101305749, 0.000811338425, 0.000113667753, 0.0162361059, 0.0115564289, 0.0194626804, 0.0097926436, 0.000716894807, 9.53838971e-05, 0.0143518494, 0.00988934841, 0.0198445898, 0.0100035071, 0.000813415856, 0.000103316859, 0.0165870488, 0.0105094118, 0.0190100782, 0.0093348939, 0.000579987478, 7.36707516e-05, 0.0135491043, 0.010177331, 0.0194062274, 0.0101144873, 0.000808530021, 0.000113489703, 0.0162564777, 0.0115532046, 0.0195439365, 0.00978568383, 0.000719570322, 9.49740206e-05, 0.0143448086, 0.00987804588, 0.0198616069, 0.00997642707, 0.000811393373, 0.000102801125, 0.0165556949, 0.0105220536, 0.0190358218, 0.00932171941, 0.00057815254, 7.3684525e-05, 0.013577411, 0.010223926, 0.0193555634, 0.0100904778, 0.000806673081, 0.000113942311, 0.0162818618, 0.0115426667, 0.0194856804, 0.0098084705, 0.000712123176, 9.54477655e-05, 0.0143137127, 0.00977793708, 0.0197832268, 0.0100157019, 0.000804819923, 0.0001031867, 0.016529642, 0.010416613, 0.018971473, 0.00930365548, 0.00057573308, 7.37327355e-05, 0.0135673806, 0.0100945309, 0.0193990245, 0.01009914, 0.000806420227, 0.000113662332, 0.0163190346, 0.0114689758, 0.0195516143, 0.009812681, 0.000714738446, 9.56265067e-05, 0.014350608, 0.00981079973, 0.0198513363, 0.00997745153, 0.000802599418, 0.000103198116, 0.0166172534, 0.0104257893, 0.0190416854, 0.00927245431, 0.000571980898, 7.37198134e-05, 0.0135952849, 0.0100671174, 0.0193857793, 0.0100691719, 0.000804142619, 0.000113984694, 0.0163551588, 0.0114916982, 0.0195699129, 0.00981475692, 0.000711244182, 9.55584983e-05, 0.0143994056, 0.00983009767, 0.0198668279, 0.00998828933, 0.000806312601, 0.000103323859, 0.0166650638, 0.0104285004, 0.0190423541, 0.00932522025, 0.000577797531, 7.38534218e-05, 0.0136534059, 0.010143837, 0.019422235, 0.0100961654, 0.000807475648, 0.000114362701, 0.0164116044, 0.0115008932, 0.0196048971, 0.00984600186, 0.000719235744, 9.60760299e-05, 0.0145095447, 0.00984358508, 0.0199194439, 0.0100156134, 0.00080622494, 0.000104195846, 0.0167363137, 0.0104432479, 0.0190676693, 0.00932745449, 0.000577158877, 7.41645927e-05, 0.0136778867, 0.0101285465, 0.019436352, 0.0100866249, 0.000812549319, 0.000113949376, 0.0164462868, 0.0114936261, 0.0195420533, 0.00983242784, 0.00071512477, 9.52840855e-05, 0.0145055912, 0.00981480256, 0.0198657196, 0.00997122098, 0.000808198005, 0.00010336595, 0.0166926794, 0.0104401307, 0.0190447737, 0.00932125282, 0.000578281295, 7.3864554e-05, 0.0137079423, 0.0101227164, 0.019432852, 0.0100940829, 0.000810787431, 0.000114796683, 0.016410036, 0.0114658503, 0.0196181107, 0.00988219865, 0.000719400996, 9.68125023e-05, 0.0144039476, 0.00981194992, 0.0199293327, 0.0100020152, 0.000804615964, 0.000103758102, 0.0166162327, 0.010439612, 0.0190805309, 0.00934686977, 0.000577141764, 7.42555276e-05, 0.0136427954, 0.010101296, 0.019476749, 0.0100933453, 0.00080960436, 0.000115076495, 0.0163842794, 0.0114712901, 0.0196627434, 0.0098082507, 0.000712373294, 9.67805609e-05, 0.0144341355, 0.00977802463, 0.0199539848, 0.00999965053, 0.000798244087, 0.000104336927, 0.0166555587, 0.0103862267, 0.0191146769, 0.00933127105, 0.000571032288, 7.40536416e-05, 0.0136162555, 0.0100752097, 0.0195191707, 0.0101185758, 0.000803232135, 0.000115346411, 0.0163802169, 0.0114720473, 0.0196825359, 0.00989263039, 0.000706514984, 9.65757208e-05, 0.0144448318, 0.00982321519, 0.0199712459, 0.0101229977, 0.000793445215, 0.000103542327, 0.0166364573, 0.0104166679, 0.0191146098, 0.00944745261, 0.000571031997, 7.42353441e-05, 0.0136779901, 0.0101358602, 0.0194932967, 0.0101937829, 0.000791981234, 0.000115139374, 0.0163930655, 0.0115266778, 0.0196722206, 0.00994127057, 0.000703393016, 9.64380451e-05, 0.0144496188, 0.0098675862, 0.0200091302, 0.0101479031, 0.000794131949, 0.000103439197, 0.0166572444, 0.0104673374, 0.0191166662, 0.00943695009, 0.000569641765, 7.42032207e-05, 0.013658897, 0.010154875, 0.0195782781, 0.0102023017, 0.00079481554, 0.000114689894, 0.0163608212, 0.0115248514, 0.0196999479, 0.00990601629, 0.000706841936, 9.69807516e-05, 0.0144592561, 0.00983104389, 0.0200660732, 0.0100918217, 0.000794203894, 0.000104009006, 0.0167050026, 0.0104652289, 0.0192284994, 0.00935204141, 0.000570544042, 7.4232019e-05, 0.0137081482, 0.0101568978, 0.0195823982, 0.0100924307, 0.000797147281, 0.000114454895, 0.0163755137, 0.0114849946, 0.0197363682, 0.00986036379, 0.000707453524, 9.63693747e-05, 0.0144276256, 0.00982151087, 0.0200429782, 0.0100294519, 0.000796659733, 0.000103592305, 0.0166363474, 0.0104594678, 0.0191536117, 0.00934907887, 0.000570017903, 7.43365017e-05, 0.0136902053, 0.0101369359, 0.0195280407, 0.0101192584, 0.000798482215, 0.000115533992, 0.0164075103, 0.0115328878, 0.0197175667, 0.00986079127, 0.000705480867, 9.66567895e-05, 0.0144866332, 0.00983040873, 0.0200303774, 0.00999596808, 0.000798954221, 0.000104129489, 0.0167546701, 0.0104369074, 0.019180052, 0.00931362435, 0.000571172219, 7.46171863e-05, 0.0137093868, 0.0101321237, 0.0195761379, 0.0100407461, 0.000801253191, 0.000115234929, 0.0164059345, 0.0115453117, 0.0196738522, 0.00981975254, 0.000706067076, 9.71635745e-05, 0.0144589851, 0.00984191149, 0.0200221967, 0.0100665186, 0.000796752051, 0.000104402403, 0.0167132337, 0.0104571283, 0.0192201585, 0.00934106112, 0.000572917226, 7.47095983e-05, 0.0137025015, 0.0101456577, 0.0196053311, 0.0100845629, 0.000795190572, 0.00011551394, 0.0163564011, 0.011502726, 0.0197387431, 0.00985873397, 0.000708855805, 9.73516508e-05, 0.0144368643, 0.00983219594, 0.0200164802, 0.0100702131, 0.000795991917, 0.00010412134, 0.0166741237, 0.010443002, 0.0191801991, 0.00936460495, 0.000576717779, 7.46705045e-05, 0.0136971995, 0.0101293344, 0.0195904542, 0.0101549607, 0.000807337463, 0.000115302544, 0.0164055862, 0.0115140518, 0.0197138339, 0.00989827421, 0.000716273964, 9.72026901e-05, 0.0144688133, 0.00982792955, 0.0200435016, 0.0101244608, 0.000803732022, 0.000104486564, 0.0166858397, 0.0104444064, 0.019211486, 0.0093994569, 0.000575843384, 7.44913414e-05, 0.0137013225, 0.0101278685, 0.0195874106, 0.0101042464, 0.000804587209, 0.000115194191, 0.0164429396, 0.0115128215, 0.019746311, 0.00986099057, 0.000711436092, 9.7151722e-05, 0.014498163, 0.00984463003, 0.0200631525, 0.0100460313, 0.000800612208, 0.00010489767, 0.0167082306, 0.0104565658, 0.0191869065, 0.00932770129, 0.000572838006, 7.51390035e-05, 0.0137520768, 0.0101204896, 0.0196126178, 0.0101114325, 0.000803005125, 0.000115877672, 0.0164883062, 0.0115164137, 0.0197579525, 0.00984008983, 0.000713709334, 9.76106312e-05, 0.0145173408, 0.00981320813, 0.0200787857, 0.0100923404, 0.000801744754, 0.000105085492, 0.0167444609, 0.0104592312, 0.019182859, 0.00933369529, 0.000576547987, 7.50713953e-05, 0.0137427142, 0.010139253, 0.0195884835, 0.0100624813, 0.000801477407, 0.000115858129, 0.0164607484, 0.011540479, 0.0196950082, 0.00982378237, 0.000712844019, 9.76381925e-05, 0.0144754779, 0.00983276218, 0.0200345889, 0.0100250496, 0.000804256124, 0.000105097119, 0.0167805571, 0.0104911998, 0.0192142557, 0.00932967849, 0.000572994235, 7.48445891e-05, 0.013706536, 0.0101449629, 0.019642869, 0.0100498023, 0.000798033434, 0.000116235133, 0.0163576435, 0.0115538361, 0.0197868012, 0.00979689416, 0.000702358491, 9.74645081e-05, 0.0143474918, 0.00982996821, 0.02010273, 0.00995377544, 0.000789403624, 0.000104671264, 0.0166199487, 0.0104423715, 0.0191590283, 0.00928159244, 0.000566114031, 7.50381732e-05, 0.0136191631, 0.0101525653, 0.019551238, 0.0100554209, 0.00079095253, 0.00011617141, 0.0163461473, 0.0115521252, 0.019705141, 0.0097788237, 0.000706449675, 9.78473472e-05, 0.0144419326, 0.00982994959, 0.0200317055, 0.00996044185, 0.000794270891, 0.000105896885, 0.0166432057, 0.0104631511, 0.0192156732, 0.00927203894, 0.000570056145, 7.530312e-05, 0.0136537142, 0.0101495599, 0.0195997413, 0.00997869484, 0.000797043263, 0.000116429808, 0.0163736027, 0.0115561774, 0.0197567903, 0.00977906864, 0.000710438413, 9.82698111e-05, 0.0144429924, 0.00983570609, 0.020090986, 0.00991992466, 0.000798638619, 0.000105145438, 0.016679002, 0.0104641672, 0.0191721004, 0.00924487691, 0.000571327633, 7.52317792e-05, 0.0136495149, 0.0101739271, 0.0196067691, 0.00998124294, 0.000798253284, 0.000116043644, 0.016402252, 0.0115511725, 0.0197570659, 0.00970832538, 0.000706117135, 9.78854223e-05, 0.0144042866, 0.00985212158, 0.020083826, 0.00982521102, 0.000791525585, 0.000105010768, 0.0166232865, 0.0104855178, 0.019205898, 0.00918577984, 0.000571659359, 7.4972806e-05, 0.0136594875, 0.0101503087, 0.0196318626, 0.00996459182, 0.000800608424, 0.000116103307, 0.0163603276, 0.011527475, 0.0197805446, 0.00970065966, 0.000708863256, 9.78885946e-05, 0.0143981948, 0.0098290164, 0.0201274548, 0.00988966133, 0.000798351422, 0.000104908686, 0.0165936071, 0.0104427505, 0.0191946644, 0.00919185672, 0.00057039666, 7.42112752e-05, 0.0135816578, 0.0101323389, 0.0196073093, 0.00991113856, 0.000799093104, 0.000115497642, 0.0163004994, 0.0115209352, 0.019797476, 0.00969244912, 0.000704796053, 9.73828501e-05, 0.0143669713, 0.00981729478, 0.0201258603, 0.00985313021, 0.000787255878, 0.00010476372, 0.0165819284, 0.010452453, 0.0192397572, 0.00916518364, 0.000566648494, 7.45786965e-05, 0.0135832299, 0.0101394439, 0.0196325872, 0.00984360836, 0.00079536339, 0.000115669143, 0.0162811279, 0.011552671, 0.0197962411, 0.00965207163, 0.000705734419, 9.7571181e-05, 0.0143371718, 0.00983532518, 0.0201053079, 0.00978282746, 0.000793618674, 0.000104586863, 0.0165583789, 0.010469907, 0.0191951972, 0.0091600921, 0.000567383249, 7.49812461e-05, 0.0135820601, 0.0101805991, 0.0195922945, 0.00990349986, 0.00079896173, 0.000115848401, 0.0163334645, 0.0115760705, 0.0197505262, 0.00966906641, 0.000705103739, 9.75739677e-05, 0.0143903736, 0.00985203777, 0.020081982, 0.0098663941, 0.000792681123, 0.000104813393, 0.0165675674, 0.0105255703, 0.01919882, 0.00919716898, 0.000568710617, 7.48298844e-05, 0.0135956993, 0.0101878177, 0.0196035262, 0.00995346718, 0.000802067923, 0.000115964453, 0.016298268, 0.0115743345, 0.019800961, 0.00973024033, 0.00071017642, 9.76534648e-05, 0.0143762073, 0.00984868128, 0.0200810041, 0.00988940895, 0.000795037486, 0.000105113759, 0.0165926106, 0.0105208373, 0.0191996377, 0.00918515399, 0.000567902345, 7.48018429e-05, 0.0136078484, 0.010161587, 0.0195835289, 0.00990616158, 0.00079913158, 0.00011603193, 0.0163119938, 0.0115529094, 0.0197706819, 0.00967944972, 0.000707968837, 9.74956565e-05, 0.0143773817, 0.00986988749, 0.0200733431, 0.00983322691, 0.000796101172, 0.000104382198, 0.0165613852, 0.0105174389, 0.0191785134, 0.00916232634, 0.000572459772, 7.50514882e-05, 0.0136077851, 0.0101634199, 0.0196045469, 0.00989134144, 0.00080044166, 0.000115573646, 0.0162709113, 0.0115533024, 0.0198024139, 0.00967128016, 0.000704778649, 9.75347139e-05, 0.0143662896, 0.00986221991, 0.0201220866, 0.00979466457, 0.000797977205, 0.000104806291, 0.0165312774, 0.0105008222, 0.019203743, 0.00915818755, 0.000570276519, 7.50359031e-05, 0.0135617675, 0.0101684723, 0.0196332037, 0.00986680295, 0.000805861258, 0.000115553165, 0.0162799433, 0.0115709417, 0.0198058691, 0.0096265804, 0.000710751337, 9.76257143e-05, 0.0143399816, 0.00985304173, 0.0200965088, 0.00977537129, 0.000796796463, 0.000104776613, 0.0165459681, 0.0104711056, 0.0192138236, 0.00913862046, 0.000572340621, 7.48610764e-05, 0.0135864047, 0.0101712281, 0.0196483154, 0.00986919831, 0.000800818205, 0.000116254087, 0.0163059365, 0.0115290573, 0.0197529029, 0.00965592824, 0.00071267481, 9.78092794e-05, 0.0143437972, 0.00984471012, 0.0200937837, 0.00983636547, 0.000803333533, 0.000105130297, 0.0165580846, 0.0104380893, 0.0192388222, 0.00916324742, 0.000574298319, 7.50553518e-05, 0.0135632586, 0.0101276096, 0.0196111053, 0.00984428637, 0.000804719108, 0.000115188806, 0.0162694156, 0.0114934752, 0.0197813567, 0.00959259551, 0.000714404683, 9.74949071e-05, 0.0143118044, 0.0098164985, 0.0200918168, 0.00974247325, 0.000798898225, 0.000104691928, 0.0165559631, 0.0104608499, 0.0191710573, 0.00909211021, 0.00057194056, 7.45262369e-05, 0.0135849789, 0.0101456726, 0.0195780452, 0.00980231538, 0.000811266596, 0.000115878225, 0.0163122322, 0.0115413396, 0.0197544079, 0.00962456781, 0.00071702461, 9.73182468e-05, 0.0143556474, 0.00982795842, 0.0200284552, 0.00986009743, 0.000811352395, 0.000104474813, 0.0166335553, 0.0104394648, 0.0191488098, 0.0092385374, 0.000583913701, 7.49320679e-05, 0.0136495801, 0.0101394923, 0.0196020678, 0.00984185096, 0.00080420461, 0.00011484616, 0.0163721796, 0.0115057956, 0.019740589, 0.00962062553, 0.000704915728, 9.66822336e-05, 0.0143559175, 0.00982071646, 0.0200621337, 0.00976619869, 0.000792255974, 0.000103360129, 0.0166307241, 0.0104466341, 0.0191452652, 0.00914229173, 0.000567725394, 7.38569433e-05, 0.0136189265, 0.0101083731, 0.0195621364, 0.00984868873, 0.000795558153, 0.000113845439, 0.0163500495, 0.0115043204, 0.0197304673, 0.00963997375, 0.000704659848, 9.67787128e-05, 0.0143454559, 0.00979229249, 0.0200354476, 0.0097724814, 0.000794251566, 0.000104273066, 0.0166082084, 0.0104227355, 0.0191363748, 0.00911756139, 0.000569548109, 7.45453581e-05, 0.013649554, 0.0101182489, 0.019558724, 0.00978784636, 0.000800297479, 0.000115201765, 0.0163628757, 0.0115028135, 0.0197237078, 0.00958075933, 0.000706352293, 9.68831446e-05, 0.0144218244, 0.00979811978, 0.0200053621, 0.00974211469, 0.000797143497, 0.000103472448, 0.0166455172, 0.0104790488, 0.0191037599, 0.00909841433, 0.000574687554, 7.40954565e-05, 0.013670464, 0.010137409, 0.0195036083, 0.00981703121, 0.000803810195, 0.000114425529, 0.0164191257, 0.0115266386, 0.0196608733, 0.0096172886, 0.000710738474, 9.68898021e-05, 0.0144319134, 0.00979918893, 0.0200016871, 0.00978457369, 0.000800629263, 0.000103871847, 0.0166908335, 0.0104472255, 0.0190869421, 0.0091447318, 0.000575762941, 7.45065481e-05, 0.0136519484, 0.0101125641, 0.0194756445, 0.00987043232, 0.000800847658, 0.000115204391, 0.0164465792, 0.0114951879, 0.019666886, 0.00962610357, 0.000708314648, 9.67789892e-05, 0.0144813238, 0.00976174977, 0.0199882891, 0.00976053346, 0.000796666194, 0.000103086088, 0.0166814569, 0.0103805233, 0.0190577898, 0.00909459032, 0.000568671268, 7.33544584e-05, 0.0136568984, 0.0100881336, 0.0194369946, 0.00979902223, 0.000788749021, 0.00011344361, 0.016375836, 0.0115123158, 0.0196705274, 0.00961192138, 0.00069833087, 9.53103299e-05, 0.0144132525, 0.00980695244, 0.0199892931, 0.00977560598, 0.000791626575, 0.000102275175, 0.01669004, 0.010458353, 0.0190562271, 0.00911313761, 0.000565266586, 7.33411653e-05, 0.013676337, 0.0101055587, 0.0194615554, 0.00984981004, 0.000791104743, 0.000113871502, 0.0163950082, 0.011525346, 0.0196000561, 0.00957999565, 0.000698814227, 9.56805088e-05, 0.0144589031, 0.00981532596, 0.0199415982, 0.00975656975, 0.000789129466, 0.000102688842, 0.0166993942, 0.0104490686, 0.0190429166, 0.00907005928, 0.000564493879, 7.3711235e-05, 0.0136764003, 0.0101248585, 0.0194270182, 0.00982113834, 0.000792652369, 0.000113973401, 0.0164078325, 0.0115437116, 0.0195977241, 0.0095743183, 0.000700716162, 9.56064541e-05, 0.014442062, 0.00983485207, 0.0199196674, 0.00976483338, 0.00078888319, 0.00010269256, 0.0166946277, 0.0104827695, 0.0190192517, 0.0090825744, 0.00056320813, 7.35985013e-05, 0.0136918472, 0.0101620825, 0.0194955841, 0.00979939662, 0.000788635516, 0.000113563321, 0.0164842941, 0.0115387291, 0.0196245797, 0.00955856871, 0.000695983588, 9.55831129e-05, 0.0144812958, 0.00983639807, 0.0198989492, 0.00972612388, 0.000784420059, 0.000102552636, 0.0167943854, 0.0104714474, 0.019029811, 0.00907714572, 0.000559514388, 7.32418557e-05, 0.0137777627, 0.0101649836, 0.0194304027, 0.00981890876, 0.000787040975, 0.000113266782, 0.0165068917, 0.0115588456, 0.0195712652, 0.00957528129, 0.000695064198, 9.51262991e-05, 0.0144646047, 0.00986306835, 0.0199237075, 0.00977903698, 0.000781081035, 0.000101672777, 0.0167075321, 0.0104734637, 0.0190284271, 0.00909177121, 0.000560847053, 7.26502331e-05, 0.0136823207, 0.0101432335, 0.0193982162, 0.00981379207, 0.000787866476, 0.000111718909, 0.0164338108, 0.0115619861, 0.0195126105, 0.00956890266, 0.000700192817, 9.44741405e-05, 0.0144655854, 0.00981821399, 0.0198313482, 0.00977448374, 0.000788508914, 0.000101552039, 0.0167076662, 0.0104843704, 0.0189205818, 0.0090984581, 0.000566786854, 7.32027474e-05, 0.0136926854, 0.0101565104, 0.0193716791, 0.00981498417, 0.000794469554, 0.000113429545, 0.016467303, 0.0115681449, 0.0195412952, 0.00962512195, 0.000704700768, 9.58085075e-05, 0.0145000359, 0.0098411683, 0.0199173037, 0.00985837542, 0.000790888444, 0.00010231966, 0.0167448688, 0.010503673, 0.0190195404, 0.00917272922, 0.000565966591, 7.35509238e-05, 0.0136816967, 0.0101876147, 0.0194615927, 0.00987698697, 0.000798231282, 0.000113491871, 0.016423624, 0.0115397405, 0.0195777342, 0.00961908232, 0.000703832309, 9.52606351e-05, 0.014452057, 0.00982297119, 0.0199045185, 0.00979243126, 0.00079420954, 0.000102205966, 0.0166761242, 0.0104787825, 0.0190070216, 0.00913114101, 0.000566067465, 7.33927955e-05, 0.0136506576, 0.0101446426, 0.0194059908, 0.00984988455, 0.000796260836, 0.000113143935, 0.0163922589, 0.0115522239, 0.0195662007, 0.00958957803, 0.000702541613, 9.54272909e-05, 0.014425898, 0.00982415862, 0.0199542493, 0.00978535507, 0.000792708306, 0.000102354395, 0.0166662745, 0.010462326, 0.0190719236, 0.00910970289, 0.000564423448, 7.32788758e-05, 0.0136336545, 0.0101221129, 0.0194534827, 0.0098226415, 0.000793253828, 0.000113435606, 0.0163758434, 0.0115396101, 0.0195734799, 0.00959198736, 0.000698990363, 9.57254015e-05, 0.0144133735, 0.00980539992, 0.019943459, 0.00981005002, 0.000786573917, 0.000102120714, 0.0166552756, 0.010407893, 0.0190044213, 0.00910315849, 0.00056405639, 7.31370819e-05, 0.0136605995, 0.0100671565, 0.0194435511, 0.00983487908, 0.000790273654, 0.000112902941, 0.0164194573, 0.0114925904, 0.0195763707, 0.00957696047, 0.000696709787, 9.49236855e-05, 0.0144386962, 0.00980682578, 0.0198999532, 0.00979836006, 0.000785378914, 0.000102127728, 0.0167076718, 0.0104544247, 0.0190187339, 0.00912103895, 0.000562697591, 7.31416148e-05, 0.0136913583, 0.0101309568, 0.0193593428, 0.00984608568, 0.000790042104, 0.000113474991, 0.0164455697, 0.0115436129, 0.0195367392, 0.00961025059, 0.000697653741, 9.54340139e-05, 0.014427077, 0.00981244911, 0.0199241005, 0.00982340239, 0.000786266988, 0.000102632264, 0.016668817, 0.0104529755, 0.0190780256, 0.00914969388, 0.000562605856, 7.34628265e-05, 0.0136476029, 0.0101270648, 0.0194447506, 0.00988434814, 0.00079021795, 0.000113653135, 0.0164196976, 0.011539978, 0.0196122695, 0.0096138455, 0.000695609604, 9.57736265e-05, 0.0144442823, 0.00984470081, 0.0199962761, 0.00981504843, 0.000784180884, 0.000102738006, 0.0167172942, 0.0104767941, 0.0190806426, 0.00913861301, 0.000565083697, 7.36999864e-05, 0.0136685176, 0.0101480661, 0.0194561817, 0.00987474155, 0.000793376355, 0.00011418639, 0.0164186284, 0.0115545597, 0.0196109787, 0.00963444449, 0.000696301402, 9.61289988e-05, 0.0144078471, 0.00984139554, 0.0199900419, 0.00982313696, 0.000784745615, 0.000102762126, 0.0167172719, 0.0105087981, 0.0190745983, 0.00919659156, 0.000563790556, 7.35188805e-05, 0.0137088196, 0.0101504084, 0.0194795858, 0.00989466719, 0.000794061692, 0.000113909613, 0.0164480358, 0.0115418723, 0.0196383931, 0.0096523175, 0.000699497177, 9.57436714e-05, 0.0144581357, 0.00984210335, 0.0199967176, 0.00985372718, 0.000792795967, 0.000103004837, 0.0167598482, 0.0104912389, 0.0190606378, 0.00916338246, 0.000567193143, 7.35048598e-05, 0.0136948088, 0.0101376064, 0.0194991007, 0.00989869982, 0.000796567067, 0.000113622031, 0.0164727625, 0.0115619646, 0.0196269173, 0.00964045618, 0.000703995232, 9.5685893e-05, 0.0144982915, 0.00984430965, 0.0201352034, 0.00984407309, 0.000792931183, 0.000102752121, 0.0167610198, 0.0104820356, 0.0192024875, 0.00917365216, 0.000569338561, 7.3352363e-05, 0.0137326298, 0.0101495944, 0.0195397697, 0.00994639657, 0.000797255896, 0.000114006769, 0.0165227223, 0.0115601867, 0.0196821615, 0.00966403075, 0.000701530662, 9.54138304e-05, 0.0145371296, 0.00985330343, 0.0199962594, 0.00986575522, 0.000790036458, 0.000102595855, 0.0167492107, 0.0104634268, 0.0190838184, 0.00916886423, 0.000571079378, 7.30832689e-05, 0.0137225641, 0.0101353144, 0.0194437169, 0.00990006421, 0.000801132293, 0.000113869872, 0.016487604, 0.0115249548, 0.0196238719, 0.00966410805, 0.000704187201, 9.55594151e-05, 0.0144982031, 0.00981976185, 0.019958416, 0.00985880848, 0.00079640426, 0.000102313134, 0.0167457629, 0.0104542924, 0.0190500468, 0.00916595757, 0.00057056197, 7.31550826e-05, 0.0137376348, 0.0101174228, 0.0194761232, 0.00987773016, 0.000796821434, 0.000114019254, 0.0165181048, 0.0114952736, 0.0196408238, 0.00966126472, 0.000705726387, 9.57511584e-05, 0.0145387352, 0.00980747398, 0.0200112797, 0.00986817759, 0.000791814527, 0.00010289115, 0.0167592261, 0.010428411, 0.0191012938, 0.00920920633, 0.000567529874, 7.37954178e-05, 0.0137248682, 0.0101103587, 0.0194996316, 0.00992069766, 0.000797301473, 0.000114478804, 0.0164971948, 0.0115018589, 0.0196387023, 0.00967833493, 0.000704266364, 9.55606884e-05, 0.0145096071, 0.00978590082, 0.0199634582, 0.00989301875, 0.000791644678, 0.000102767503, 0.0167697668, 0.0104591521, 0.0190860052, 0.00925403088, 0.000570286298, 7.34071436e-05, 0.0137024447, 0.0101014003, 0.0194502268, 0.0099963937, 0.000798368128, 0.00011407386, 0.0164708011, 0.0115010524, 0.0196675975, 0.00975384377, 0.000704561069, 9.57869488e-05, 0.0144656654, 0.00983535778, 0.0199549478, 0.00999594107, 0.000795486965, 0.000102997365, 0.0167495627, 0.0104263006, 0.0190798882, 0.00926369801, 0.000569955446, 7.35268768e-05, 0.0136946626, 0.0101178242, 0.0194603689, 0.0100162327, 0.000798120629, 0.000114302959, 0.0164840017, 0.0114879562, 0.0196961667, 0.00975482911, 0.000703577476, 9.57844823e-05, 0.0144929243, 0.00979364663, 0.020011859, 0.00999414269, 0.00079229672, 0.000102965154, 0.016740026, 0.0104047991, 0.0191221219, 0.00929762423, 0.00056887645, 7.35578724e-05, 0.0137150884, 0.0100905057, 0.0195470881, 0.0100819254, 0.000798992987, 0.000113755807, 0.0164820906, 0.0114578977, 0.0196923167, 0.00978383515, 0.000707750209, 9.55977957e-05, 0.0144682769, 0.00978633855, 0.0200435314, 0.0100498395, 0.000795166357, 0.000102843478, 0.0167482905, 0.0103965439, 0.0191519633, 0.00933769532, 0.000572441786, 7.31269174e-05, 0.0137020117, 0.0100608617, 0.0195439085, 0.010113447, 0.000798415334, 0.000113531707, 0.0164900403, 0.0114381788, 0.0197357479, 0.00979248527, 0.000704206352, 9.54066345e-05, 0.0144223236, 0.00975781307, 0.0200832803, 0.0100548128, 0.000792830717, 0.000102358783, 0.0167308357, 0.0103705646, 0.0191554036, 0.00932047423, 0.000569310447, 7.31635228e-05, 0.013705737, 0.0100591751, 0.0196089074, 0.0100986781, 0.000801709597, 0.000113586924, 0.0164629463, 0.0114274547, 0.0197733399, 0.00977022108, 0.000709282293, 9.49471214e-05, 0.0144646401, 0.00974843185, 0.0201277342, 0.0100248028, 0.000799806556, 0.000102139122, 0.016710218, 0.0103786914, 0.0191750117, 0.00930346642, 0.000572955469, 7.28965169e-05, 0.0136754112, 0.0100539634, 0.0195702873, 0.0101100719, 0.000805728196, 0.000113491871, 0.0164249651, 0.0114430645, 0.0196889974, 0.00981913041, 0.000707693573, 9.50231188e-05, 0.0144504476, 0.00975431316, 0.0200146623, 0.0100094266, 0.000796666951, 0.000102016369, 0.0167380869, 0.0103887254, 0.019070942, 0.00926869549, 0.000571681128, 7.29198073e-05, 0.0137157124, 0.0100453477, 0.0194319561, 0.0100159915, 0.000801484275, 0.000113637958, 0.0164645184, 0.0114384275, 0.0196511634, 0.00975037646, 0.000708250853, 9.54907373e-05, 0.0145024015, 0.0097382376, 0.0200464316, 0.0100115193, 0.000798225927, 0.000102388272, 0.0167467594, 0.0103908945, 0.0190729219, 0.00927297585, 0.000571002078, 7.31132459e-05, 0.0137182865, 0.010074852, 0.0194657817, 0.0100218887, 0.000800933805, 0.000113473587, 0.0164943933, 0.011432034, 0.019657271, 0.00974950567, 0.000706663821, 9.5202704e-05, 0.0144772409, 0.00977589749, 0.0200300086, 0.00999574736, 0.000792337873, 0.000101796562, 0.0167288296, 0.010374832, 0.0190646537, 0.00926199462, 0.000567953044, 7.29049279e-05, 0.0137123661, 0.0100175152, 0.0194731355, 0.0100041209, 0.00079898152, 0.000113353548, 0.0164971016, 0.0114005525, 0.0196170937, 0.00973550323, 0.000700211502, 9.49862515e-05, 0.0144865727, 0.00970783923, 0.0199938398, 0.00992051978, 0.000789029058, 0.000102263184, 0.016764624, 0.0103362948, 0.0190022253, 0.00922463369, 0.000565605005, 7.28303057e-05, 0.013728084, 0.00999844633, 0.0194204655, 0.00997463427, 0.000793935265, 0.000113028975, 0.0165041443, 0.0114057343, 0.0195671208, 0.0096663218, 0.000704640988, 9.51433467e-05, 0.0144947832, 0.00971681532, 0.0199163035, 0.00986727886, 0.000789868645, 0.000102458784, 0.0167049784, 0.0103348708, 0.0189913865, 0.00917658675, 0.000566679053, 7.28568484e-05, 0.0136626558, 0.00999077596, 0.0193953626, 0.00992260408, 0.000792008417, 0.000113210197, 0.0164611954, 0.011356975, 0.0195708536, 0.0096322326, 0.00069891772, 9.54788047e-05, 0.0144794863, 0.00971083343, 0.0199372787, 0.00985694677, 0.000785346725, 0.000102259772, 0.0167314969, 0.0103167342, 0.0190130305, 0.00918369181, 0.000564384682, 7.31645705e-05, 0.0136801843, 0.00998074189, 0.0193597898, 0.00995075051, 0.000791072322, 0.000113405222, 0.0164687783, 0.0113306316, 0.0195560362, 0.00968945213, 0.000696422125, 9.51112379e-05, 0.0144712422, 0.00968264509, 0.0199236926, 0.00992908888, 0.00078646699, 0.000102349026, 0.0167612694, 0.0103002824, 0.0189738739, 0.0091929175, 0.000565689057, 7.29409585e-05, 0.0137600666, 0.00995762553, 0.0193535779, 0.00989589747, 0.00079198234, 0.000112653775, 0.0165715273, 0.0113207549, 0.0195043813, 0.00965327024, 0.000699547178, 9.48097004e-05, 0.0145261837, 0.0096762646, 0.0198627133, 0.00986537337, 0.000787547673, 0.000101449252, 0.0168015193, 0.0103019923, 0.018952664, 0.00915647112, 0.000562049798, 7.2620307e-05, 0.0137509834, 0.0099684624, 0.0193436481, 0.00986364949, 0.000791025639, 0.000112661066, 0.0165221803, 0.0113388188, 0.0195629504, 0.0096308738, 0.000699655851, 9.47209483e-05, 0.0145337563, 0.00966690201, 0.0199260451, 0.00987687055, 0.000788484875, 0.000101716607, 0.0168081298, 0.0102797737, 0.0190020055, 0.00923569035, 0.000569144962, 7.25713689e-05, 0.0137504861, 0.0099343732, 0.0194173418, 0.00993474852, 0.000797396176, 0.000112873662, 0.0165523142, 0.0113278432, 0.0196214411, 0.00969586894, 0.0007039255, 9.46157888e-05, 0.014551824, 0.00963833556, 0.0199358705, 0.00987864379, 0.000791859347, 0.000101795405, 0.0167743172, 0.0102852182, 0.0189697146, 0.00920692086, 0.000570100441, 7.24966667e-05, 0.0137586435, 0.00994573906, 0.0194783192, 0.00991752185, 0.000798400084, 0.000112965405, 0.0165930707, 0.0113092316, 0.0196554381, 0.00968934223, 0.000704566424, 9.47769731e-05, 0.0145427128, 0.00966728479, 0.0200502742, 0.00990119949, 0.00079034298, 0.000101720296, 0.0167839415, 0.0102833984, 0.0190869682, 0.00918422453, 0.000566036382, 7.26012731e-05, 0.0137211261, 0.00996953528, 0.0195326805, 0.0099144429, 0.000795180677, 0.000112793517, 0.0165832695, 0.0113329608, 0.0196456444, 0.00966807082, 0.000703890983, 9.48011148e-05, 0.0145478798, 0.00966432784, 0.019920757, 0.00984568987, 0.000793466694, 0.000101547783, 0.016830666, 0.0102469567, 0.0190013647, 0.0091581922, 0.000566049363, 7.2398565e-05, 0.0137582021, 0.00993381999, 0.0194268208, 0.00989520829, 0.000797793211, 0.000113049035, 0.0165695231, 0.011301877, 0.0195971373, 0.0096410783, 0.00070596108, 9.48199158e-05, 0.0145725021, 0.00963724684, 0.019991219, 0.00986557826, 0.000791268307, 0.00010216279, 0.0168276224, 0.010241475, 0.0189987253, 0.009199325, 0.000567549025, 7.27113584e-05, 0.013760319, 0.0099191796, 0.0194409434, 0.00993869826, 0.000797815213, 0.000113268718, 0.0166091993, 0.0113282287, 0.0196315721, 0.00969301723, 0.000707586994, 9.5076779e-05, 0.0145501159, 0.00968262739, 0.0199608002, 0.00991441403, 0.000791477563, 0.000102203718, 0.0168310534, 0.0102944989, 0.0190270711, 0.00924126524, 0.000570319185, 7.28428058e-05, 0.0137648107, 0.00994785223, 0.019421367, 0.00992735475, 0.000799268368, 0.00011367588, 0.0165661126, 0.0113217728, 0.0196119137, 0.00967324991, 0.000707652478, 9.51088805e-05, 0.0145530077, 0.00967563409, 0.0199665464, 0.00986144226, 0.000793231302, 0.000102242993, 0.0168559887, 0.0102850338, 0.0190197546, 0.00920408498, 0.00056888297, 7.27481165e-05, 0.0138559062, 0.00996670872, 0.0194044597, 0.00994009711, 0.0007988016, 0.000112793401, 0.0166202392, 0.0113293556, 0.0195760746, 0.00971112307, 0.000701874029, 9.45384963e-05, 0.0146156494, 0.00969815813, 0.0199032072, 0.00990331359, 0.00079053425, 0.000101556019, 0.0168688875, 0.0103250733, 0.0189733226, 0.00923600234, 0.000561674125, 7.24583733e-05, 0.0137936324, 0.0100034755, 0.0193467699, 0.00990578718, 0.000793872401, 0.000113033937, 0.0165786669, 0.0113606658, 0.0195642021, 0.00967377424, 0.000703858386, 9.47737208e-05, 0.0145876091, 0.00968352333, 0.0198992528, 0.00985790603, 0.00078622275, 0.000101896498, 0.0168193802, 0.0102732126, 0.0189543907, 0.00920732226, 0.000564908434, 7.27228035e-05, 0.0137644289, 0.00995429419, 0.0193999968, 0.00994487014, 0.000793970772, 0.000112624657, 0.0165707283, 0.0113286665, 0.0195458587, 0.00969456881, 0.000701732584, 9.42666302e-05, 0.014547565, 0.00969142001, 0.0199235678, 0.0099019995, 0.000792802719, 0.000102057056, 0.0168394335, 0.0103151361, 0.0189526398, 0.00923266821, 0.000570813834, 7.26640865e-05, 0.0137763619, 0.00995595753, 0.0193596445, 0.00993302837, 0.000798996829, 0.000112442453, 0.0166383293, 0.0113416156, 0.0195282344, 0.00968861487, 0.000701412384, 9.47254739e-05, 0.0146027785, 0.00970869698, 0.0198865645, 0.00989287347, 0.000789574347, 0.000102098893, 0.0168855675, 0.0103422869, 0.0189241264, 0.00921060704, 0.000566041272, 7.24945203e-05, 0.0137866801, 0.00999216083, 0.0193522237, 0.0099174343, 0.00079563848, 0.000112658177, 0.0165398307, 0.0113697629, 0.0194714069, 0.00966955442, 0.000707239145, 9.42682454e-05, 0.0145382993, 0.00970235374, 0.0198238883, 0.00985396281, 0.000795303495, 0.000101419268, 0.0168520696, 0.0103106508, 0.0188951455, 0.00918549299, 0.000573384808, 7.21739852e-05, 0.0137661761, 0.00997833163, 0.0192851573, 0.00989355613, 0.000806564698, 0.000113134229, 0.0165916383, 0.0113463001, 0.019490011, 0.00961922295, 0.000708713371, 9.4460549e-05, 0.0145512847, 0.00968401693, 0.0198710673, 0.00983790215, 0.000794278109, 0.000101881044, 0.016841393, 0.0102956742, 0.0189126842, 0.00920109451, 0.000574207341, 7.23601115e-05, 0.0137944566, 0.00995121524, 0.0193201844, 0.00988420472, 0.000804614101, 0.000112816422, 0.0165773127, 0.0113300988, 0.0195216704, 0.00965132006, 0.000710274675, 9.41866674e-05, 0.0145340627, 0.00966610759, 0.0199016538, 0.00985170435, 0.00080353982, 0.000101337493, 0.0168091469, 0.0102673369, 0.018934384, 0.00918014348, 0.000571953133, 7.22476616e-05, 0.0137735968, 0.00993373524, 0.0193308126, 0.00988950673, 0.000803614093, 0.000112645714, 0.0165363252, 0.0113100009, 0.0195025988, 0.0096005844, 0.000711650762, 9.44438871e-05, 0.0145268114, 0.00962858088, 0.0199180059, 0.00982285012, 0.000798473135, 0.000101712729, 0.0168021116, 0.0102429064, 0.0189344957, 0.00916032679, 0.000574335165, 7.22644036e-05, 0.0137514099, 0.00991458353, 0.0193324443, 0.00987440813, 0.000804692216, 0.000112407928, 0.0165599231, 0.0113187628, 0.0194838401, 0.00961213931, 0.000710881955, 9.40689933e-05, 0.0145103699, 0.00965061784, 0.0198941212, 0.00986448862, 0.000794419611, 0.000101286663, 0.0168089718, 0.0102601349, 0.0189258624, 0.00918305386, 0.000572019664, 7.19741802e-05, 0.0137190418, 0.00990985613, 0.0192937423, 0.00993064139, 0.000801995397, 0.000111840411, 0.0165531375, 0.0113185337, 0.0195279345, 0.00964535587, 0.000711098546, 9.37021105e-05, 0.0145143932, 0.00964972563, 0.0198851693, 0.00984335691, 0.00079528417, 0.000100889236, 0.0167833958, 0.0102527188, 0.0189236123, 0.00920997094, 0.000570379896, 7.19518066e-05, 0.0137481969, 0.0099454755, 0.0193182733, 0.00991714932, 0.000797028013, 0.00011178742, 0.016564412, 0.0113187907, 0.0194469299, 0.00961638894, 0.000701218203, 9.35049393e-05, 0.0145134805, 0.00969389547, 0.0196392182, 0.00980430748, 0.000790496997, 0.000100908757, 0.016786458, 0.0103069814, 0.0186655056, 0.0091720894, 0.000568686752, 7.19055824e-05, 0.0137246894, 0.009955924, 0.0192265697, 0.009896948, 0.000803020084, 0.000111453097, 0.0165655185, 0.0113175781, 0.0194557272, 0.00961674377, 0.000707826752, 9.31677787e-05, 0.014476533, 0.0096716322, 0.0198153798, 0.00984577928, 0.000795612053, 0.000100392121, 0.0167885609, 0.0102906134, 0.0188775472, 0.00913918577, 0.000571060868, 7.18843294e-05, 0.0137088327, 0.00996450987, 0.0192471631, 0.00986571517, 0.000797791698, 0.000110951005, 0.0165338069, 0.0113469046, 0.0193479899, 0.00961410906, 0.000707431231, 9.29073067e-05, 0.014504957, 0.00968629494, 0.0197657496, 0.00983319804, 0.000789380632, 0.000100111727, 0.0168269649, 0.0102852127, 0.018882025, 0.00916673709, 0.000571923156, 7.16532741e-05, 0.0137084322, 0.00994998123, 0.0192533024, 0.00990049914, 0.000803004368, 0.000110839872, 0.0164994616, 0.0113397213, 0.0193900559, 0.00961518101, 0.00071410177, 9.2816088e-05, 0.0144851077, 0.0096789971, 0.019757146, 0.00984048098, 0.000794806052, 0.000100040539, 0.0167812556, 0.010313604, 0.0188011099, 0.00912293885, 0.000567530165, 7.1586197e-05, 0.0136752687, 0.00996597856, 0.0192270651, 0.00988302846, 0.000800788752, 0.000110778907, 0.0165264495, 0.0113742175, 0.0194211137, 0.00962704793, 0.000712287845, 9.29486851e-05, 0.0144262481, 0.0097265197, 0.0198285207, 0.00986227207, 0.000798895548, 9.9786339e-05, 0.0166782048, 0.0103329839, 0.018864736, 0.00913431123, 0.000568578369, 7.13618283e-05, 0.0135698961, 0.00994881056, 0.0191922747, 0.00985452253, 0.000797977962, 0.000110908812, 0.0164320301, 0.0113411378, 0.0193124749, 0.00959559809, 0.000701756624, 9.31061513e-05, 0.0144147705, 0.00966499373, 0.0196911506, 0.00982693769, 0.000789048674, 0.000100035395, 0.0167173184, 0.0102855247, 0.0189202186, 0.00915089529, 0.000571018434, 7.15111528e-05, 0.0136244362, 0.00993738137, 0.0192974806, 0.00988607667, 0.000798785943, 0.000110240726, 0.0164059177, 0.0113207651, 0.0194117948, 0.00961219333, 0.000701740268, 9.2676004e-05, 0.0143771721, 0.00966654532, 0.0197792891, 0.00981411152, 0.000788356527, 9.97371535e-05, 0.0166612584, 0.0102848932, 0.0187698044, 0.00910610799, 0.000567430281, 7.13233167e-05, 0.013543196, 0.00993394759, 0.019190982, 0.00983190257, 0.000793907268, 0.000110134832, 0.0163798723, 0.0113238981, 0.0193676949, 0.00958651211, 0.000699421507, 9.25550121e-05, 0.0143404398, 0.00964016002, 0.0198118184, 0.00980508886, 0.000791609637, 9.94161164e-05, 0.0166290849, 0.0102525782, 0.0188560709, 0.00914978422, 0.00056673435, 7.11277098e-05, 0.0135329692, 0.00991169922, 0.0192354377, 0.00989821367, 0.000796513224, 0.0001098797, 0.0163610876, 0.0113139879, 0.019340856, 0.00958909374, 0.000702334684, 9.27304573e-05, 0.0142965354, 0.00964035653, 0.0197366644, 0.00984624401, 0.00079148548, 9.94870497e-05, 0.0165827721, 0.0102414545, 0.0187570956, 0.00922953803, 0.000571535435, 7.1581424e-05, 0.0135841807, 0.00990580209, 0.0192438569, 0.0100070685, 0.000803679926, 0.000109988097, 0.016348118, 0.0113222701, 0.0194116402, 0.00969758537, 0.000711186323, 9.18633523e-05, 0.0142565677, 0.00967523176, 0.0197329018, 0.00991719496, 0.00079310505, 9.92287896e-05, 0.016545983, 0.0102777416, 0.0187501777, 0.00918444246, 0.000566803326, 7.09243832e-05, 0.0134452777, 0.00995133724, 0.0191135816, 0.00991384871, 0.000796089473, 0.000109633751, 0.0163342133, 0.0113303224, 0.0193114262, 0.00966450106, 0.000702715712, 9.26159264e-05, 0.0142436409, 0.00966801587, 0.0197768304, 0.00992280059, 0.000791003695, 9.98613468e-05, 0.0165372416, 0.0102760233, 0.0188301243, 0.00920491107, 0.000568443967, 7.12509864e-05, 0.0134979589, 0.0099675972, 0.0192039348, 0.0099663306, 0.000796876498, 0.000109976143, 0.016318528, 0.0113444915, 0.0193382017, 0.00963904522, 0.000702076359, 9.23058396e-05, 0.014211026, 0.00967152696, 0.0196768101, 0.00990071427, 0.000791655679, 9.9136465e-05, 0.0165476725, 0.0102605857, 0.018725479, 0.00920462515, 0.000568108167, 7.0894901e-05, 0.0134713044, 0.00992751867, 0.0191457309, 0.00992337614, 0.000797688263, 0.000109871733, 0.0163002778, 0.0113027608, 0.0193294566, 0.00963872671, 0.000706266612, 9.19035811e-05, 0.0142727271, 0.00966302305, 0.019740276, 0.00984514691, 0.000793055166, 9.96860981e-05, 0.0165873971, 0.0102627249, 0.0187611636, 0.00916073285, 0.00056956656, 7.11407338e-05, 0.0135601079, 0.00994730927, 0.0191747285, 0.0098935701, 0.000795087544, 0.000109922039, 0.0163826291, 0.0113041149, 0.0193091612, 0.0096641304, 0.00070210686, 9.23182524e-05, 0.0143528739, 0.00966309104, 0.0197054353, 0.00992566813, 0.00079073396, 9.98732503e-05, 0.0166916214, 0.0102574853, 0.0187262949, 0.00925216358, 0.000568279822, 7.11334724e-05, 0.0136221023, 0.00992248766, 0.0191374402, 0.00994995702, 0.000796921027, 0.000110280896, 0.016432995, 0.0113106389, 0.019313436, 0.00966876559, 0.000700877747, 9.25802451e-05, 0.0143793486, 0.00963661075, 0.0197261814, 0.00992212258, 0.000790188205, 9.93996291e-05, 0.0166917313, 0.0102396877, 0.0187716391, 0.00924317259, 0.000568856893, 7.13180852e-05, 0.0136109851, 0.00992349815, 0.019178845, 0.00997582451, 0.000797963585, 0.00011047814, 0.0164219737, 0.0112984469, 0.0193077605, 0.00968135148, 0.000700945558, 9.23936386e-05, 0.0143520711, 0.00963768829, 0.0197443757, 0.00993361417, 0.00079030724, 9.99186959e-05, 0.0166496933, 0.0102355899, 0.0187698323, 0.00922404882, 0.000568303396, 7.120589e-05, 0.0135890441, 0.00988894701, 0.0191961378, 0.00994443893, 0.0007971921, 0.000110735389, 0.0163957495, 0.0112787699, 0.0193438698, 0.00966562796, 0.000707711151, 9.35074349e-05, 0.0143458061, 0.00964388344, 0.0197866485, 0.00993860047, 0.000795351225, 0.00010056985, 0.0166530889, 0.010231995, 0.0188280158, 0.00922696479, 0.000567638839, 7.16219147e-05, 0.0135701373, 0.00992395729, 0.0192025248, 0.00995065644, 0.000797119224, 0.000111009438, 0.0164146535, 0.0112904115, 0.0193881597, 0.00968431961, 0.000706925173, 9.30917668e-05, 0.0143582458, 0.00965079945, 0.0197687782, 0.00994346663, 0.00079523382, 0.000100369914, 0.0166908167, 0.0102644553, 0.0187562779, 0.00924052671, 0.000570317265, 7.17710282e-05, 0.0135942735, 0.00993213616, 0.0191866998, 0.00994826574, 0.000800298702, 0.000111324793, 0.0164090581, 0.0112762768, 0.0193549022, 0.00968746189, 0.000705561892, 9.29877933e-05, 0.0143455043, 0.00964021496, 0.0197901502, 0.00991259888, 0.000794131949, 9.96247036e-05, 0.016670011, 0.0102501493, 0.0187788606, 0.00921062287, 0.000571915007, 7.14726993e-05, 0.0135870939, 0.00990997814, 0.019184798, 0.00996351335, 0.0008001104, 0.000110958303, 0.0164284259, 0.0112756798, 0.0193357617, 0.00968405418, 0.000707578962, 9.32011972e-05, 0.0143832071, 0.00965591613, 0.0197805632, 0.00996384211, 0.000795984291, 0.000100262288, 0.0166834462, 0.0102456436, 0.0188055616, 0.00925888401, 0.00057302916, 7.17213625e-05, 0.0135922013, 0.0099079255, 0.0191939753, 0.00996844471, 0.000798960973, 0.000110677218, 0.0164188109, 0.0112912776, 0.0193335563, 0.00970220286, 0.000707737112, 9.28249428e-05, 0.0143600805, 0.00965640694, 0.0197670329, 0.00993504841, 0.000794372638, 9.99617696e-05, 0.0166749209, 0.0102349222, 0.0187718216, 0.00923320465, 0.000570784963, 7.12492183e-05, 0.0135877617, 0.00991388131, 0.0191705599, 0.00995204318, 0.000801510236, 0.000110782821, 0.0163954794, 0.0112853283, 0.0193342865, 0.00966102816, 0.000707792002, 9.28724039e-05, 0.0143659143, 0.00964979827, 0.0197316427, 0.00990104023, 0.000793158659, 9.97691168e-05, 0.0166776646, 0.0102353385, 0.0187360663, 0.00920093711, 0.000571057608, 7.14412236e-05, 0.0135931475, 0.00991874933, 0.0191639587, 0.00995109882, 0.000801659247, 0.000110416433, 0.0164298266, 0.0112667009, 0.0193180647, 0.00967125315, 0.000703876489, 9.26682333e-05, 0.0143741509, 0.00962714944, 0.0197017118, 0.00989087112, 0.000790904218, 9.95827359e-05, 0.0166806523, 0.0102289105, 0.0187290367, 0.00919251703, 0.000567876967, 7.08395528e-05, 0.0135945035, 0.00989955012, 0.0191475935, 0.00993898604, 0.000798670284, 0.000109462017, 0.016378548, 0.0112630511, 0.0192983728, 0.00965603441, 0.0007007682, 9.23212356e-05, 0.0143453944, 0.00961909629, 0.0196998809, 0.0098453695, 0.000793921703, 9.93653157e-05, 0.0166132655, 0.0101981228, 0.018741766, 0.0091721965, 0.000567881856, 7.12068359e-05, 0.0135783739, 0.0098988777, 0.0191466529, 0.0099145174, 0.000795353553, 0.000110064793, 0.0163881537, 0.0112478863, 0.0193170086, 0.00962451193, 0.000702241377, 9.20509337e-05, 0.014364548, 0.0096134562, 0.0197032634, 0.00984708965, 0.000788288366, 9.9380195e-05, 0.016672302, 0.0102152145, 0.0187633969, 0.00913940743, 0.000570862787, 7.09868982e-05, 0.0135639617, 0.0098800417, 0.0191569626, 0.00987642258, 0.000798967085, 0.000109984743, 0.0164007694, 0.0112536894, 0.0193454903, 0.00962383114, 0.000703810772, 9.20879756e-05, 0.014323378, 0.00961657055, 0.0197466798, 0.00983625837, 0.000791720871, 9.92012501e-05, 0.0166517477, 0.0101938881, 0.0187814329, 0.00915071834, 0.000571564073, 7.10373497e-05, 0.0135888467, 0.009876973, 0.019184228, 0.00988033228, 0.000799978036, 0.000110099849, 0.0163700003, 0.0112632373, 0.0193442535, 0.00960790925, 0.000703967817, 9.24939595e-05, 0.0143534746, 0.00960292015, 0.0197364725, 0.00983298011, 0.000794490799, 9.91650231e-05, 0.0166673362, 0.0102178622, 0.0187656675, 0.00916293636, 0.000568949152, 7.11242465e-05, 0.0136059169, 0.00989407394, 0.0192171857, 0.00989695638, 0.000799846195, 0.000109858855, 0.0163868163, 0.0112759527, 0.0193274915, 0.00959546305, 0.000704257633, 9.20978055e-05, 0.0143662896, 0.00963634625, 0.0197539795, 0.00981855672, 0.000793407322, 9.90909248e-05, 0.016694298, 0.0102455271, 0.0187958255, 0.00917878188, 0.000566349947, 7.07459112e-05, 0.0136193754, 0.00990344398, 0.0191744789, 0.00986338034, 0.000795436907, 0.000109696084, 0.0164360311, 0.0112777967, 0.0193076078, 0.00961044058, 0.000702058431, 9.19994127e-05, 0.0143704573, 0.00964368414, 0.0197521094, 0.00982875098, 0.000791929953, 9.93056528e-05, 0.0166766495, 0.0102484375, 0.0187681206, 0.00917455833, 0.000565991621, 7.09232991e-05, 0.0136178043, 0.00991455466, 0.0191683173, 0.00987055805, 0.000797148445, 0.000110151945, 0.0164337195, 0.0112836044, 0.0193644725, 0.00960861798, 0.000702950056, 9.24403357e-05, 0.014407807, 0.00963933114, 0.0197415669, 0.00981632248, 0.000792595849, 9.93497888e-05, 0.016701838, 0.0102403592, 0.0187835619, 0.00915224943, 0.000567099429, 7.09777669e-05, 0.0136125982, 0.00991285034, 0.0191528294, 0.00985795632, 0.000798938971, 0.000110086512, 0.0164329391, 0.0112601742, 0.0193292424, 0.0096066352, 0.000702896272, 9.21169558e-05, 0.0143890437, 0.009633407, 0.0197335184, 0.00979661196, 0.000791135652, 9.90557746e-05, 0.0167121533, 0.010244255, 0.0187831651, 0.00912583154, 0.000564412097, 7.08489461e-05, 0.0136275385, 0.0099016726, 0.0192004386, 0.00988093391, 0.000791453873, 0.000109309323, 0.0164602157, 0.0112748099, 0.0193451345, 0.00960925221, 0.000698524876, 9.16290592e-05, 0.0144136436, 0.0096428236, 0.0197951365, 0.00981474202, 0.000790481979, 9.88543106e-05, 0.0167360306, 0.0102371937, 0.0188241415, 0.00916753989, 0.000569340482, 7.08568477e-05, 0.0136780348, 0.00989301875, 0.0192289073, 0.00986510795, 0.000797187502, 0.000109890818, 0.0164747573, 0.0112680811, 0.0193775967, 0.00958236214, 0.000705296989, 9.21357641e-05, 0.014431349, 0.00965691917, 0.0197959542, 0.00978279021, 0.000792156323, 9.9117191e-05, 0.0167440996, 0.0102228979, 0.0187969971, 0.00912959222, 0.000568103569, 7.07097715e-05, 0.0136553058, 0.00991183054, 0.0192003325, 0.00982147735, 0.000798530993, 0.000109715125, 0.0164651386, 0.0112715941, 0.0193468872, 0.00960037671, 0.000705701066, 9.21604587e-05, 0.0144126564, 0.00963212829, 0.0197578054, 0.00977161434, 0.000787670084, 9.88346073e-05, 0.0167347603, 0.010221377, 0.0188006964, 0.00912490487, 0.00056701916, 7.08432635e-05, 0.0136684924, 0.00987722445, 0.0191613808, 0.00980414171, 0.000791788043, 0.00010960814, 0.0164945722, 0.0112661049, 0.0193893258, 0.00956490077, 0.000701053126, 9.18356818e-05, 0.0144499447, 0.0096233394, 0.0197890066, 0.00977178942, 0.000785390032, 9.92238638e-05, 0.0167720001, 0.0102249384, 0.0188193079, 0.0091109639, 0.000564747897, 7.08746156e-05, 0.0136971409, 0.00988748949, 0.0191941317, 0.00981553458, 0.000793962856, 0.000109571047, 0.0164856948, 0.0112541076, 0.0193545092, 0.00959019363, 0.000696249481, 9.17371217e-05, 0.0144498218, 0.00962846167, 0.0197587591, 0.0097515313, 0.000785204524, 9.89139953e-05, 0.016738072, 0.0102301659, 0.0187981986, 0.00912474096, 0.000566109724, 7.09749875e-05, 0.0136550814, 0.00988543592, 0.0191919617, 0.00977542065, 0.000792040897, 0.000109743363, 0.0164131355, 0.0112726837, 0.0193542149, 0.00956511218, 0.000700154109, 9.21634492e-05, 0.0144172097, 0.00961772352, 0.0197670069, 0.00974411517, 0.000786245277, 9.90327317e-05, 0.0167444758, 0.0102158608, 0.0188144892, 0.00912364665, 0.00056695292, 7.12769543e-05, 0.0136795929, 0.00987389125, 0.0192264486, 0.00983691774, 0.000788883946, 0.000110041401, 0.0164636411, 0.0112433732, 0.0194008239, 0.00960574672, 0.000697338895, 9.24572596e-05, 0.0144353509, 0.00960221235, 0.0198179223, 0.00978384353, 0.000780914677, 9.92433415e-05, 0.0167258494, 0.0101786088, 0.018853493, 0.00910635758, 0.000561853463, 7.11221437e-05, 0.0136915063, 0.00985649414, 0.0192486048, 0.00979027152, 0.000788193371, 0.000109880755, 0.0164667778, 0.0112021584, 0.0193803962, 0.00955208018, 0.000695223222, 9.20781458e-05, 0.0144294286, 0.00960759167, 0.0198511686, 0.00977106579, 0.000782607996, 9.91263514e-05, 0.0167410988, 0.0102048926, 0.0188432578, 0.00909957569, 0.000563184789, 7.06654027e-05, 0.013674356, 0.00985645223, 0.0192561392, 0.00978052337, 0.000788501347, 0.000109716384, 0.0164630115, 0.0112317922, 0.0194176342, 0.00957394857, 0.000693125767, 9.17353827e-05, 0.0144336605, 0.00961521734, 0.0198225807, 0.00977806188, 0.000788628415, 9.95556693e-05, 0.0167412497, 0.0101856636, 0.0188437495, 0.0091271475, 0.000559522421, 7.0667229e-05, 0.0136787621, 0.00986705534, 0.0192486402, 0.00981095713, 0.000786041899, 0.000109756344, 0.0164323319, 0.011229896, 0.0193810835, 0.00957616046, 0.000694480841, 9.19441663e-05, 0.0144286091, 0.00961521268, 0.0198122542, 0.00974361412, 0.000773756066, 9.90179033e-05, 0.0167263187, 0.0101914592, 0.0188280195, 0.00909673423, 0.00055761321, 7.07057188e-05, 0.0136622647, 0.00987108145, 0.0192304365, 0.0098033445, 0.000774574932, 0.000110016103, 0.0164506994, 0.0112253325, 0.0193884354, 0.00958810281, 0.000694339571, 9.20205566e-05, 0.0144165857, 0.00959292985, 0.0198190063, 0.0097566992, 0.000774408516, 9.91973793e-05, 0.0167485029, 0.0102148475, 0.0188627969, 0.00910012238, 0.000555175531, 7.07461804e-05, 0.0136920093, 0.00987795368, 0.0192659013, 0.00976407249, 0.000777400506, 0.000109416309, 0.01644665, 0.0112351766, 0.0194314551, 0.00958536658, 0.000686656509, 9.17271536e-05, 0.014424975, 0.00959758833, 0.0198075343, 0.00972278696, 0.000772254483, 9.8727709e-05, 0.0167188868, 0.0101798391, 0.0188792367, 0.00907475315, 0.000553186343, 7.04327031e-05, 0.0136544518, 0.00987240486, 0.0192412846, 0.00973360334, 0.000774003507, 0.000109302855, 0.0164730716, 0.0112607582, 0.0194327179, 0.00954095647, 0.000683587743, 9.13002441e-05, 0.014369566, 0.0095960563, 0.0198249258, 0.00971980207, 0.000764729455, 9.8563738e-05, 0.016680222, 0.0101920357, 0.0188360251, 0.00909011625, 0.000545658753, 7.01490353e-05, 0.0135687217, 0.00985479169, 0.0192136839, 0.00972710364, 0.000767510035, 0.000108583554, 0.0163998324, 0.0112217451, 0.01940744, 0.00951550342, 0.000677092874, 9.1105605e-05, 0.0143193332, 0.00960185844, 0.0198334884, 0.00968187302, 0.000759569986, 9.84117723e-05, 0.0166408494, 0.0102029955, 0.0188485552, 0.00902725942, 0.000542494643, 7.01059034e-05, 0.0135444654, 0.00989224389, 0.0192149468, 0.00965621229, 0.000765266828, 0.00010859246, 0.0163433552, 0.0112452498, 0.0193672441, 0.00951102935, 0.00067363074, 9.06884306e-05, 0.014303552, 0.00960218534, 0.0197665282, 0.00962332543, 0.000755573332, 9.79102624e-05, 0.0165700372, 0.0101975789, 0.0188303906, 0.0090409806, 0.000540246896, 6.95805356e-05, 0.013541203, 0.00983980671, 0.0192247722, 0.00969540235, 0.000758483598, 0.000107765976, 0.0163338929, 0.0111997565, 0.0193849485, 0.00946304388, 0.00067182252, 9.02722095e-05, 0.0142848222, 0.00957812648, 0.0198019091, 0.00965120178, 0.000753963715, 9.7628792e-05, 0.0165646616, 0.0102151027, 0.0188130513, 0.00901043136, 0.000544496579, 6.98447839e-05, 0.0134886159, 0.00987045653, 0.0191757083, 0.00964621361, 0.000771537016, 0.000108120672, 0.0163140148, 0.0112518687, 0.0193603989, 0.00946482364, 0.000675895601, 9.06200512e-05, 0.0142747872, 0.00958377495, 0.0197749287, 0.00961823761, 0.000762714946, 9.79491015e-05, 0.016599007, 0.0102007026, 0.0188390184, 0.00898480043, 0.000546562951, 6.97456853e-05, 0.0135194492, 0.00987254456, 0.0192127712, 0.00962944049, 0.000769014063, 0.000107897387, 0.0163338613, 0.0112358117, 0.0194037184, 0.00945571717, 0.000679925142, 9.05887719e-05, 0.0142874261, 0.00961561687, 0.0197904613, 0.00962858554, 0.000762712792, 9.75713629e-05, 0.0166329555, 0.010208765, 0.0188472942, 0.00898222346, 0.000545350427, 6.97938522e-05, 0.0135204606, 0.00989774615, 0.0192168429, 0.00965168048, 0.00077153329, 0.000108063359, 0.0163125098, 0.0112552969, 0.0193860754, 0.00947398692, 0.000680637721, 9.0682639e-05, 0.0142683415, 0.0096097514, 0.019783251, 0.00962875411, 0.000763926539, 9.77852251e-05, 0.0165735576, 0.0102182133, 0.0188588407, 0.00899103098, 0.000547247357, 6.98612421e-05, 0.0134821516, 0.00987468008, 0.019223297, 0.00959655363, 0.000767470861, 0.000108244363, 0.0162852891, 0.0112333801, 0.0194217376, 0.00943299197, 0.000677516626, 9.04883709e-05, 0.0142691312, 0.00959765166, 0.0197793022, 0.00956511684, 0.000767109683, 9.74941649e-05, 0.0165829565, 0.0102114165, 0.018805936, 0.00899473764, 0.000548395561, 6.97343785e-05, 0.0135179348, 0.00988758449, 0.0192401223, 0.00963666942, 0.000773572596, 0.000108113563, 0.0163059365, 0.0112120342, 0.0194280744, 0.0094445115, 0.000679236662, 9.06304194e-05, 0.0143081052, 0.00959174242, 0.0198183022, 0.00960241165, 0.00076513004, 9.79516262e-05, 0.0166404452, 0.010187217, 0.0188464411, 0.00898167584, 0.000546711381, 6.9603695e-05, 0.0135450708, 0.00986201968, 0.0192204565, 0.00961464923, 0.000764617289, 0.000108337503, 0.0163391568, 0.0112367487, 0.0194011871, 0.00946889631, 0.000675331627, 9.09622104e-05, 0.014306956, 0.00960034877, 0.0198073275, 0.00959802885, 0.000757086207, 9.75767616e-05, 0.0165737756, 0.0102095474, 0.0188344326, 0.00899069477, 0.000543811941, 6.9604961e-05, 0.013499693, 0.00987411104, 0.0192251951, 0.00964213535, 0.000766761077, 0.00010821061, 0.0163161419, 0.0112735657, 0.019395465, 0.00945217069, 0.000678710989, 9.07021822e-05, 0.0143229133, 0.00964016933, 0.0197911579, 0.00960660353, 0.00075881544, 9.77638701e-05, 0.0166314822, 0.0102370782, 0.0188455209, 0.00897903647, 0.000547006493, 6.99620505e-05, 0.0135691743, 0.00991215371, 0.0192346014, 0.00963136554, 0.000768199272, 0.000108280816, 0.0163190737, 0.011279542, 0.0194225162, 0.00945809204, 0.000672256341, 9.09392184e-05, 0.0143216737, 0.00962398574, 0.0198086724, 0.00959103554, 0.000756243942, 9.78701137e-05, 0.0166396871, 0.0102171488, 0.0188371036, 0.00900364574, 0.000540243054, 6.989963e-05, 0.0135763567, 0.00992069766, 0.019236844, 0.0096346261, 0.000759774935, 0.000108572785, 0.0163560957, 0.0112864887, 0.0193866417, 0.00947154779, 0.000670416222, 9.07627473e-05, 0.0143620931, 0.00968338735, 0.0198148806, 0.00959904771, 0.000757727888, 9.81170015e-05, 0.0166771412, 0.0102597959, 0.0188402608, 0.00898829196, 0.000541082991, 7.0125825e-05, 0.0136026321, 0.00995899923, 0.0192815326, 0.00960554089, 0.000759557413, 0.000108356726, 0.0163978785, 0.0113226539, 0.0194091983, 0.00945364777, 0.00067220832, 9.06845307e-05, 0.0143233724, 0.00966331922, 0.0198049396, 0.00959855784, 0.000756115711, 9.74489885e-05, 0.016619958, 0.0102648959, 0.0188223999, 0.00895338506, 0.000539699977, 6.95521521e-05, 0.0135318683, 0.00994421821, 0.0192329306, 0.00959554873, 0.000755729678, 0.000107699911, 0.0163294245, 0.0113135623, 0.0194283817, 0.00945723895, 0.0006646642, 9.05605266e-05, 0.0143174622, 0.00970103964, 0.0197965, 0.0095954081, 0.000748231891, 9.75808507e-05, 0.0166414827, 0.0102947317, 0.0188499652, 0.00898495689, 0.000537178072, 6.96441348e-05, 0.0135474848, 0.00997310411, 0.0192229915, 0.00964083988, 0.000746501959, 0.000108163156, 0.016361963, 0.0113340728, 0.0193953626, 0.00945231877, 0.000660653575, 9.07731301e-05, 0.014340925, 0.00969044864, 0.0197699051, 0.00961882342, 0.000747169543, 9.78141252e-05, 0.0166431982, 0.0102934195, 0.0188774485, 0.0089741163, 0.000537039596, 6.93322872e-05, 0.0135657219, 0.00997851882, 0.0192367919, 0.00966614857, 0.000748013728, 0.000107409149, 0.0163852181, 0.0113436738, 0.0193755943, 0.00945981592, 0.000654833275, 8.99529769e-05, 0.014334525, 0.00971447956, 0.0198220573, 0.00961966999, 0.000743045413, 9.70794863e-05, 0.0166773368, 0.0103287725, 0.0188270696, 0.00895622931, 0.000533229148, 6.904568e-05, 0.0135893263, 0.00999066234, 0.0192288104, 0.00960652623, 0.000757374859, 0.000106648411, 0.0164058637, 0.0113390172, 0.0193832349, 0.00943034608, 0.000641831604, 9.04540284e-05, 0.014360019, 0.00974026136, 0.0197977498, 0.00959674921, 0.000723021338, 9.80796685e-05, 0.0165999886, 0.0102944504, 0.0188515913, 0.00893849134, 0.000514180923, 6.94149203e-05, 0.0135532403, 0.00996148027, 0.0192521289, 0.00960135553, 0.00072537543, 0.000108243541, 0.0163361728, 0.0113286301, 0.0194600914, 0.0094370069, 0.000639327627, 9.08031725e-05, 0.0142912678, 0.00968791451, 0.0198604912, 0.0095760012, 0.000715844799, 9.80735858e-05, 0.0166095104, 0.0102635249, 0.0188650172, 0.0089550484, 0.000513965264, 6.94372284e-05, 0.0135249058, 0.00994986296, 0.0192509498, 0.00958927441, 0.000722244149, 0.000107424727, 0.016337309, 0.0112989349, 0.0194403473, 0.00939481333, 0.000638033729, 9.06777859e-05, 0.0143269664, 0.00972235017, 0.01984521, 0.00950472802, 0.000714248512, 9.73728238e-05, 0.0166212674, 0.0102884956, 0.018867312, 0.00888764206, 0.000513517705, 6.96940915e-05, 0.0135214021, 0.00996495318, 0.0192281548, 0.00952475704, 0.000720800541, 0.000108185639, 0.0163484868, 0.0113357501, 0.0194590949, 0.00937950239, 0.000638222671, 9.09904848e-05, 0.0143020116, 0.00970455445, 0.0198585596, 0.00952564832, 0.000714723428, 9.78410899e-05, 0.0166281816, 0.0102564059, 0.0189012364, 0.00893839449, 0.000515336404, 6.98970252e-05, 0.0135518825, 0.00998638477, 0.0192697719, 0.00953144021, 0.000719562871, 0.000108285567, 0.0163714588, 0.0112898415, 0.0194622371, 0.00935063697, 0.00063644594, 9.04886256e-05, 0.0143115744, 0.00967352372, 0.0198129136, 0.00950127654, 0.000715171103, 9.7855278e-05, 0.016647514, 0.0102691222, 0.0188629348, 0.00889378879, 0.000513849664, 6.97665746e-05, 0.0135579966, 0.00996465702, 0.0193009283, 0.00953539647, 0.000722848461, 0.000108366134, 0.0164120141, 0.0113302581, 0.0194537323, 0.00934989005, 0.000636697747, 9.09299415e-05, 0.0143395979, 0.00969106145, 0.0198934432, 0.00952796545, 0.000716504059, 9.80569457e-05, 0.0166927241, 0.0102685774, 0.0188693516, 0.00892032124, 0.000515263469, 6.99458978e-05, 0.0136109665, 0.009968495, 0.0192935448, 0.00955661479, 0.00072241982, 0.00010812789, 0.0163917355, 0.0113337105, 0.0194522366, 0.00937186182, 0.000641182298, 9.09771334e-05, 0.0143654272, 0.00970959477, 0.0198404994, 0.00952976011, 0.000719031901, 9.7965356e-05, 0.0166970473, 0.0102653895, 0.0189185478, 0.00889840163, 0.000516306725, 7.01073805e-05, 0.013597765, 0.00998186506, 0.019306425, 0.00956272241, 0.000723933568, 0.000107818181, 0.0164304972, 0.0113240965, 0.0194948185, 0.00936217699, 0.000637451769, 9.05526686e-05, 0.0143875629, 0.00969916582, 0.0198497847, 0.0094534345, 0.000712606939, 9.75186267e-05, 0.0166836157, 0.0102884872, 0.0188990887, 0.00886736996, 0.000511722756, 6.95498966e-05, 0.0136081697, 0.00999216642, 0.0193002243, 0.00948530156, 0.000718434982, 0.000107589149, 0.0164219067, 0.0113568893, 0.0194534231, 0.00928367488, 0.000635990233, 9.03918626e-05, 0.0143598178, 0.00972739607, 0.0198660325, 0.00942308735, 0.000715895614, 9.71268892e-05, 0.0166592989, 0.0102876257, 0.018942399, 0.00877837837, 0.000511451857, 6.94649134e-05, 0.0135238124, 0.00997426268, 0.0193340871, 0.00936415792, 0.000717126415, 0.000107369422, 0.0163575355, 0.0113094393, 0.0194283575, 0.0092281932, 0.000637071556, 8.99186853e-05, 0.0143030407, 0.00970001705, 0.0199039318, 0.00935940538, 0.000711550994, 9.69228931e-05, 0.0166381262, 0.0102755446, 0.0189367458, 0.00874566101, 0.000508949277, 6.9583657e-05, 0.01353826, 0.00995946024, 0.0193144791, 0.00937429443, 0.000715840375, 0.000107243868, 0.0163971782, 0.0113209039, 0.0194985308, 0.00922799762, 0.000632429088, 8.97731952e-05, 0.0143202608, 0.0097053051, 0.0198822282, 0.00934159011, 0.000713168061, 9.6369462e-05, 0.0166307725, 0.0102457972, 0.0189235155, 0.00874459464, 0.00051093247, 6.89340959e-05, 0.0135560911, 0.009975411, 0.0193334464, 0.00935368054, 0.000718993833, 0.000106235006, 0.0163417291, 0.0113079958, 0.0194899533, 0.00920643006, 0.000633570598, 8.95922349e-05, 0.0143278632, 0.00970179494, 0.0198791008, 0.00931000803, 0.000712886802, 9.64334467e-05, 0.0166457035, 0.0102752773, 0.0189140718, 0.00873361621, 0.000511206686, 6.89519875e-05, 0.0135614928, 0.00999373291, 0.0193023346, 0.00933611114, 0.000716945389, 0.000106088111, 0.0163419079, 0.0113617154, 0.0194708388, 0.00920065958, 0.000632041716, 8.92626413e-05, 0.014334443, 0.00973382872, 0.0198722333, 0.0093025919, 0.000710262451, 9.59070458e-05, 0.0166250952, 0.0103055239, 0.0189016797, 0.00874154456, 0.000512182654, 6.85463019e-05, 0.0135699213, 0.010020541, 0.0193265583, 0.00931553822, 0.000718734227, 0.000105833082, 0.0163330957, 0.0113503225, 0.0194836389, 0.0091902893, 0.000635717297, 8.93034303e-05, 0.0143241994, 0.0097500952, 0.0198577922, 0.00933179166, 0.000710439053, 9.61000333e-05, 0.0166332535, 0.0102933226, 0.0188738741, 0.00872387458, 0.000508941826, 6.85465639e-05, 0.0135556953, 0.010021396, 0.019287033, 0.00938495714, 0.000714003167, 0.000105709027, 0.0163546205, 0.011336104, 0.0194346365, 0.009203895, 0.000632595795, 8.90379524e-05, 0.0143366866, 0.0097232135, 0.0198670644, 0.00931687187, 0.000709362037, 9.56473086e-05, 0.01668307, 0.0103089288, 0.0189140011, 0.00875702314, 0.000510408718, 6.86169224e-05, 0.0135836257, 0.0100134108, 0.0193242468, 0.00940779317, 0.000715982635, 0.000105981337, 0.0164155792, 0.0113522923, 0.0194990579, 0.00921580661, 0.000632676296, 8.90824667e-05, 0.0143827554, 0.00973906461, 0.0198605582, 0.0093795564, 0.000707387459, 9.58896853e-05, 0.0166803021, 0.0102865053, 0.0189567022, 0.00875877868, 0.000507280289, 6.86499188e-05, 0.0135511104, 0.00997467618, 0.0193584152, 0.00943862647, 0.000712998852, 0.000106421059, 0.016347304, 0.0113344686, 0.0195151381, 0.00926289707, 0.000632708834, 8.94749246e-05, 0.0143484902, 0.00968977157, 0.0199190155, 0.00937754102, 0.000709970715, 9.57988304e-05, 0.0166710913, 0.0102833407, 0.0189362932, 0.00880620535, 0.00051197398, 6.87963256e-05, 0.0135950856, 0.00999080762, 0.0193235353, 0.0094496524, 0.000721300428, 0.000106573185, 0.0163510237, 0.0112997992, 0.0194999985, 0.00923157297, 0.000636186101, 8.95978737e-05, 0.0143393148, 0.00969819073, 0.0198976398, 0.00941243023, 0.000710202206, 9.63073617e-05, 0.0166455004, 0.0102790222, 0.0189003684, 0.00880699977, 0.00051044178, 6.88877044e-05, 0.0135117769, 0.00997626875, 0.0192884039, 0.00943434145, 0.000719327945, 0.000106550004, 0.0163688883, 0.011327941, 0.0194910634, 0.00922689028, 0.000633065065, 8.94440527e-05, 0.0143564772, 0.0097147543, 0.0198516101, 0.00934876408, 0.000711043249, 9.60492689e-05, 0.0166354049, 0.0102742352, 0.018877821, 0.00880340766, 0.000515204272, 6.90551606e-05, 0.0135789942, 0.00996964797, 0.0193440728, 0.00944922026, 0.000723434146, 0.000106401356, 0.0163792949, 0.0113198683, 0.0195150916, 0.00920445938, 0.0006373871, 8.97110658e-05, 0.0143732121, 0.0096878726, 0.0199301336, 0.00934866257, 0.000713601825, 9.61295518e-05, 0.01666007, 0.0102419006, 0.0189496893, 0.00872255024, 0.00051213929, 6.85701016e-05, 0.013595744, 0.00996038597, 0.0192827284, 0.00938729942, 0.000723267673, 0.000105617939, 0.0163963344, 0.0113076754, 0.0194532983, 0.00922873523, 0.000633549469, 8.91832606e-05, 0.0143666761, 0.00967796426, 0.0197769757, 0.00937660504, 0.000715045666, 9.59810714e-05, 0.0167253464, 0.0102549642, 0.0188703761, 0.00876193866, 0.000515531632, 6.88309738e-05, 0.0136325071, 0.00996209215, 0.0192250945, 0.00937948842, 0.000723433506, 0.000105803621, 0.0164307654, 0.011327967, 0.0193566866, 0.00919304229, 0.000637990015, 8.94988261e-05, 0.0144157922, 0.00974402484, 0.0197333843, 0.00935623515, 0.000717794057, 9.6288808e-05, 0.0167491324, 0.010311692, 0.0188141074, 0.00877027493, 0.000517408596, 6.92966642e-05, 0.0136515945, 0.00999177527, 0.0192309041, 0.00945227314, 0.00073151273, 0.000106529689, 0.0164444204, 0.0113422815, 0.0193831772, 0.00923164375, 0.000641711638, 9.0225134e-05, 0.0143835451, 0.00972620584, 0.0197246596, 0.00938113686, 0.000725910999, 9.66023363e-05, 0.01676053, 0.0102709867, 0.0187881719, 0.00877355412, 0.000523646653, 6.93313632e-05, 0.0136234872, 0.0100425091, 0.0191391688, 0.00940762926, 0.000732581189, 0.000106867679, 0.0164568964, 0.0113592017, 0.0193247255, 0.00918403082, 0.000642556581, 8.95512421e-05, 0.0144192828, 0.00976588577, 0.0197558887, 0.00933260657, 0.000724450045, 9.60058824e-05, 0.0167189036, 0.0103311948, 0.0187737215, 0.00872795004, 0.00051945931, 6.93193942e-05, 0.0135755884, 0.010013259, 0.0191408005, 0.00941897742, 0.000729882973, 0.000106358966, 0.0163745768, 0.0113628134, 0.0193061382, 0.00914860424, 0.000635521545, 9.00202576e-05, 0.0143382633, 0.0097231213, 0.0196855031, 0.00932018273, 0.000718730153, 9.68139793e-05, 0.016657345, 0.0103034517, 0.0187497027, 0.00872616377, 0.000515444204, 6.9631853e-05, 0.013546912, 0.0100092413, 0.0192190986, 0.00936678611, 0.000725456688, 0.000106910804, 0.0163300466, 0.0113848504, 0.0194155462, 0.00917150825, 0.000643333595, 9.0656089e-05, 0.0142786317, 0.00976208597, 0.0198022183, 0.00934173167, 0.000723415986, 9.68812019e-05, 0.0165892951, 0.0103415744, 0.0188514162, 0.00872290507, 0.000518551096, 6.96040297e-05, 0.0134601686, 0.0100478241, 0.0192122776, 0.00938381907, 0.000728941115, 0.000107624255, 0.0163109694, 0.0113815749, 0.0193696246, 0.00917339232, 0.000641210703, 9.0846137e-05, 0.0142626958, 0.00976951513, 0.0197198465, 0.00935883448, 0.000724510523, 9.72651833e-05, 0.0166103207, 0.0103501771, 0.0188051779, 0.00872751325, 0.000518164423, 7.0043352e-05, 0.0134854559, 0.0100294482, 0.0191934556, 0.00941839907, 0.000733987137, 0.000107907472, 0.0163238496, 0.0113924947, 0.019352803, 0.00917930249, 0.000646149972, 9.12285395e-05, 0.0142812235, 0.00973906461, 0.0197437275, 0.00937539525, 0.000727163977, 9.74680443e-05, 0.0165712424, 0.0103288591, 0.0188194513, 0.00874278415, 0.000519253837, 6.99621814e-05, 0.0135005424, 0.0100445095, 0.0192105398, 0.00941205304, 0.000734304136, 0.00010765536, 0.0163205732, 0.011406987, 0.0193542298, 0.0091810273, 0.000645714113, 9.11903553e-05, 0.0142493797, 0.00975996163, 0.0197678544, 0.00938271079, 0.00073038711, 9.73323477e-05, 0.0165625568, 0.0103150299, 0.018858511, 0.00875171926, 0.000517802022, 6.99792581e-05, 0.0134590482, 0.0100294938, 0.0192104094, 0.00939687807, 0.000732708606, 0.000107437023, 0.0162795838, 0.0113960179, 0.0193429701, 0.00920511223, 0.000642898725, 9.08365182e-05, 0.0142598124, 0.00975525752, 0.019722512, 0.0093916012, 0.000723856559, 9.75313669e-05, 0.0165605359, 0.0103140483, 0.0188584086, 0.00876106042, 0.000517635257, 7.00414821e-05, 0.0134695806, 0.0100782253, 0.019186696, 0.00939871464, 0.000733129447, 0.000107519416, 0.0162776001, 0.0113676991, 0.0193824731, 0.00919256546, 0.00064790406, 9.10743402e-05, 0.0142210554, 0.00975331292, 0.0197510552, 0.00936783943, 0.000724763668, 9.76916344e-05, 0.0165460128, 0.0103231482, 0.0188268051, 0.00874137506, 0.000517720648, 6.99426309e-05, 0.0134161059, 0.0100436462, 0.0192001238, 0.00938503817, 0.000731628854, 0.000107670654, 0.0162477177, 0.0113889994, 0.0193608869, 0.00920420699, 0.000643508334, 9.11778334e-05, 0.0141514493, 0.00975865778, 0.0197188612, 0.00939230248, 0.000725922117, 9.7648066e-05, 0.0165220089, 0.0103339888, 0.0188318342, 0.00875757448, 0.000519196969, 6.9978596e-05, 0.0134267453, 0.0100443913, 0.0191880167, 0.00938678067, 0.000729180174, 0.000107655251, 0.0162388869, 0.0114165135, 0.0193392243, 0.00919019803, 0.000643937208, 9.09949958e-05, 0.0141862771, 0.00977894757, 0.0197690297, 0.00934925117, 0.0007237877, 9.75285802e-05, 0.0164589789, 0.0103567829, 0.0188515764, 0.0087625226, 0.000517926645, 6.95054041e-05, 0.0134198172, 0.0100545241, 0.0192139056, 0.00942997262, 0.000732485554, 0.000107272208, 0.0162571333, 0.0113794729, 0.0194190945, 0.00920295436, 0.000645412307, 9.06106361e-05, 0.0142227188, 0.00975570083, 0.0198179595, 0.00937029999, 0.000724560639, 9.69412795e-05, 0.0165207069, 0.0102946144, 0.0188760664, 0.00875375886, 0.000518989167, 6.94107512e-05, 0.0134137077, 0.0100076925, 0.0192545727, 0.00939249154, 0.000729321269, 0.000107410073, 0.0162706748, 0.0113572432, 0.0194201786, 0.00919000711, 0.000642919214, 9.06940477e-05, 0.014211352, 0.00970822852, 0.0198005978, 0.00939595327, 0.000726241793, 9.69861139e-05, 0.0165721979, 0.0102704111, 0.0188740138, 0.00873401947, 0.000519303896, 6.93097536e-05, 0.0134437149, 0.00997769181, 0.019246649, 0.00938185118, 0.000732671178, 0.000107192041, 0.016274415, 0.0113520985, 0.0194142833, 0.0091802869, 0.000646911329, 9.06005225e-05, 0.014266531, 0.00970747881, 0.0198391993, 0.00937236287, 0.000726323866, 9.68321765e-05, 0.0165940654, 0.0102753174, 0.0189163424, 0.00874846056, 0.000521835173, 6.92549802e-05, 0.0134812817, 0.00999430753, 0.0192821361, 0.00942884013, 0.000731634442, 0.000107426364, 0.0163067784, 0.0113538336, 0.0194461793, 0.00921622105, 0.000647243345, 9.03977198e-05, 0.0142609105, 0.00970325246, 0.019835595, 0.00938775577, 0.000726736151, 9.71665359e-05, 0.0165901445, 0.0102610253, 0.0189159531, 0.00878411159, 0.000520133937, 6.93530528e-05, 0.0134951463, 0.00997129083, 0.0192773379, 0.00942480192, 0.000730427506, 0.000107076594, 0.0162976068, 0.0113123786, 0.0194874834, 0.00922715664, 0.000647802139, 9.05829002e-05, 0.0142618567, 0.00968326814, 0.0198752545, 0.00940388907, 0.000727543375, 9.75306175e-05, 0.0165898651, 0.0102741774, 0.0189498458, 0.00876419619, 0.000521826441, 6.96912321e-05, 0.0134692136, 0.00997316465, 0.0192998946, 0.00943725277, 0.000731972279, 0.0001076025, 0.016304519, 0.0113366712, 0.0194705725, 0.00923108496, 0.000645921624, 9.04468616e-05, 0.0142352879, 0.00965591148, 0.0198510364, 0.00939693488, 0.000725539576, 9.72987618e-05, 0.0165925939, 0.0102540599, 0.0189275071, 0.00878731627, 0.000521883194, 6.92930917e-05, 0.0134984599, 0.00998952892, 0.0192750134, 0.00942578539, 0.000733728462, 0.000107076594, 0.0163262337, 0.011344064, 0.0194519088, 0.00922842883, 0.000643872132, 9.02884858e-05, 0.0142918322, 0.00969725102, 0.0198384803, 0.00938628241, 0.00072973629, 9.66286825e-05, 0.0166325103, 0.0102672409, 0.0188858043, 0.00877301488, 0.00052265008, 6.88732543e-05, 0.0135105103, 0.00998658687, 0.0192527715, 0.00936364103, 0.000731363893, 0.000106493542, 0.0163658634, 0.0113444962, 0.0194671769, 0.00920582935, 0.000643767184, 8.99171355e-05, 0.0143200466, 0.00973509345, 0.0198173579, 0.00935263, 0.000726279861, 9.59670651e-05, 0.0166279171, 0.01029291, 0.0188777167, 0.00873241015, 0.000517453882, 6.86130006e-05, 0.0135235703, 0.0100153526, 0.0192233361, 0.0093927281, 0.000731607201, 0.000106156105, 0.0163737833, 0.0113818441, 0.0193859711, 0.00909206271, 0.000649681198, 9.02279789e-05, 0.0143301189, 0.00977440551, 0.0197703969, 0.0092033213, 0.000730951491, 9.63790153e-05, 0.0166229904, 0.0103354752, 0.0188483391, 0.0086037619, 0.000521593727, 6.88293949e-05, 0.0135121318, 0.0100649744, 0.0192160327, 0.00927006733, 0.000732560235, 0.000106404099, 0.0163427815, 0.01138236, 0.0194145497, 0.0090738833, 0.000640149519, 8.9794441e-05, 0.0143220117, 0.00979419891, 0.019813573, 0.00927036069, 0.000718810654, 9.64148712e-05, 0.0166350305, 0.0103125768, 0.0188097395, 0.00866436306, 0.000516786124, 6.90616143e-05, 0.0135128433, 0.0100724697, 0.0192131512, 0.00927417539, 0.000725659251, 0.000106264073, 0.0163302068, 0.0114218118, 0.0193986204, 0.00909494981, 0.000640134211, 9.01597814e-05, 0.0143288458, 0.0097838901, 0.0197557751, 0.00927215628, 0.000719340635, 9.62272316e-05, 0.0166522283, 0.0103622181, 0.0188762862, 0.00866331439, 0.000516261673, 6.85626437e-05, 0.0135292336, 0.0100769252, 0.0192182809, 0.00929895882, 0.000727233186, 0.000105898303, 0.0163421985, 0.0114148026, 0.0194035694, 0.00914828479, 0.000645526452, 8.94493423e-05, 0.0142987864, 0.00977251306, 0.0197818391, 0.00930266269, 0.000726540515, 9.61009573e-05, 0.0166106168, 0.0103808176, 0.0188751984, 0.0087049026, 0.000520308153, 6.85551277e-05, 0.0134901386, 0.0101068569, 0.0192499794, 0.00936223473, 0.000730164349, 0.000105815518, 0.0163252596, 0.0114423642, 0.0193894785, 0.00917679444, 0.00064402126, 8.94554832e-05, 0.0142931556, 0.00983440597, 0.0197757147, 0.00930476375, 0.000723438337, 9.63930797e-05, 0.0166008603, 0.0103830993, 0.0189035181, 0.00868546497, 0.00051811873, 6.88823857e-05, 0.0134879434, 0.0101262992, 0.0192797165, 0.00933991373, 0.000727975508, 0.000106272586, 0.0163263846, 0.0114607289, 0.0194275621, 0.009166128, 0.000645250664, 8.97256105e-05, 0.0142988004, 0.00981134549, 0.0198019147, 0.00928922463, 0.000722746889, 9.63193088e-05, 0.016606912, 0.0103707062, 0.0188600235, 0.00866967626, 0.000518188637, 6.88293949e-05, 0.0134803439, 0.0101213306, 0.0192338657, 0.00933888182, 0.000724809186, 0.000106633765, 0.0163269825, 0.0114286086, 0.0193996634, 0.0091419369, 0.000640213548, 8.96040292e-05, 0.0143095832, 0.00979834702, 0.0197649803, 0.00932491198, 0.000718804833, 9.63040584e-05, 0.0166237783, 0.0103630852, 0.018860165, 0.00869614258, 0.000518733927, 6.9451271e-05, 0.0135223614, 0.0100923106, 0.0192150623, 0.00936866272, 0.000727100531, 0.000106573483, 0.0163561869, 0.0114014344, 0.0193750523, 0.00916860811, 0.000642246509, 9.0464644e-05, 0.0142856268, 0.00980265811, 0.0197679419, 0.00933889486, 0.000728101761, 9.72406924e-05, 0.0166376345, 0.0103680687, 0.0188428964, 0.00872615445, 0.000519604888, 6.91922614e-05, 0.0135411778, 0.0100820782, 0.0191827044, 0.00935917068, 0.00072783092, 0.000107049753, 0.0163612198, 0.0114387833, 0.0193534717, 0.00916805491, 0.000641041494, 9.03460095e-05, 0.0143501237, 0.00981470942, 0.0197611321, 0.00934264623, 0.000721076096, 9.65071231e-05, 0.0166307632, 0.0103760269, 0.018839404, 0.00870903302, 0.000515464111, 6.89866429e-05, 0.0135531779, 0.0101006227, 0.0191833172, 0.00935945287, 0.00072411669, 0.000106493542, 0.0163771734, 0.0114213265, 0.0193758793, 0.00914194621, 0.000640061335, 8.98243161e-05, 0.0143075734, 0.00980806258, 0.0197193027, 0.00930384919, 0.000720549491, 9.59903191e-05, 0.0166173633, 0.0103814146, 0.0188413244, 0.00871005096, 0.000517742592, 6.8584879e-05, 0.0135290306, 0.0100697232, 0.0192116816, 0.00936931279, 0.000729789841, 0.000105962536, 0.0163700692, 0.0113951368, 0.0193554927, 0.00916303601, 0.000640633458, 8.96076162e-05, 0.0143334735, 0.00978913531, 0.0197380148, 0.00931792799, 0.00072132115, 9.63113998e-05, 0.0166453458, 0.010353405, 0.0188890826, 0.0087268278, 0.000516990025, 6.87402498e-05, 0.0135437194, 0.0100774253, 0.0191710982, 0.00937224738, 0.000730287575, 0.000106184256, 0.0163661838, 0.0114470469, 0.0193681233, 0.00915138889, 0.000644801301, 9.01275343e-05, 0.0143385259, 0.00980184507, 0.0197155531, 0.00933196582, 0.000724767102, 9.6350901e-05, 0.0166838337, 0.010365759, 0.0188536532, 0.0086908862, 0.00051990262, 6.85605555e-05, 0.0135507034, 0.0100817122, 0.0191563703, 0.00934556779, 0.000729837746, 0.000105913838, 0.0163809843, 0.0114424406, 0.019351365, 0.00917019043, 0.000642423693, 8.9753863e-05, 0.0143266832, 0.00981724076, 0.0197539907, 0.00932055712, 0.000722818484, 9.65033541e-05, 0.0166645255, 0.0103631001, 0.0188660305, 0.00868094154, 0.000516717555, 6.88129876e-05, 0.0135346949, 0.0100856442, 0.0191771295, 0.00930309296, 0.000729471329, 0.000106334322, 0.016350342, 0.0114371656, 0.0193834994, 0.00915352441, 0.000644518354, 8.98806175e-05, 0.0143315187, 0.00980488583, 0.0197183527, 0.00931299198, 0.000723742414, 9.64221399e-05, 0.0166466478, 0.0103750033, 0.0188402422, 0.00871168543, 0.00051791576, 6.86338099e-05, 0.0135325864, 0.0100614084, 0.0191338621, 0.00937496684, 0.000727034698, 0.000105966581, 0.016311029, 0.0114211757, 0.0193783678, 0.00915522035, 0.00064441422, 8.92540484e-05, 0.0142736174, 0.00978630595, 0.0197348408, 0.00926500652, 0.000722290366, 9.58028395e-05, 0.0165969133, 0.0103391139, 0.0188537482, 0.00866582524, 0.000517031935, 6.80851299e-05, 0.0135244802, 0.0100767771, 0.0191577692, 0.00932517089, 0.000725800695, 0.000105469589, 0.0163171347, 0.0114068529, 0.0193812307, 0.00915439893, 0.000638480647, 8.8716828e-05, 0.0143191721, 0.0097935088, 0.0197748803, 0.0092839729, 0.000719450298, 9.54119096e-05, 0.0166024566, 0.0103322919, 0.0188478269, 0.00865923706, 0.000516782631, 6.83450053e-05, 0.0134936487, 0.0100632701, 0.0191364475, 0.00930277631, 0.000727123406, 0.000105092404, 0.0163223259, 0.0114109563, 0.0193763748, 0.00913102925, 0.000640639861, 8.87389106e-05, 0.0143177435, 0.00976099819, 0.0197309665, 0.00928867981, 0.000720250944, 9.52264818e-05, 0.0165954828, 0.0103386259, 0.0188610554, 0.00865593366, 0.000517575012, 6.77601711e-05, 0.0134742577, 0.0100905532, 0.0191761274, 0.00927395653, 0.000729612482, 0.000105209125, 0.0163158458, 0.0114331068, 0.019377172, 0.00911731087, 0.000643780397, 8.8769877e-05, 0.0143126771, 0.00977269374, 0.019719461, 0.0092625767, 0.000726438418, 9.53458803e-05, 0.016622195, 0.0103489077, 0.0189005975, 0.00865095574, 0.000521630573, 6.77600401e-05, 0.0135450577, 0.0100638196, 0.0191861764, 0.00929884426, 0.000734197791, 0.00010505104, 0.0163769592, 0.0113801491, 0.0193929803, 0.00910578948, 0.000644177489, 8.86495909e-05, 0.0143502438, 0.00978225097, 0.0197148975, 0.00925327372, 0.000726388127, 9.53966228e-05, 0.0166710671, 0.0103298444, 0.0188628025, 0.0086498512, 0.000520472939, 6.81683523e-05, 0.0135877477, 0.0100190081, 0.0191854928, 0.00924311206, 0.000732654531, 0.000105138119, 0.0164493341, 0.0113863628, 0.0193951242, 0.00911782309, 0.00064350036, 8.83927205e-05, 0.0143383984, 0.00974923, 0.019744169, 0.00926765893, 0.000727797218, 9.55506694e-05, 0.0166520737, 0.0103510953, 0.0188853592, 0.00866248272, 0.000521561946, 6.78278593e-05, 0.0135358805, 0.010059013, 0.0191899985, 0.00931983441, 0.000728372484, 0.000104845574, 0.0163800307, 0.011419992, 0.0194135606, 0.00912305992, 0.000641197956, 8.84823748e-05, 0.0143294046, 0.00977942441, 0.0197824705, 0.00927272625, 0.000724316924, 9.51583279e-05, 0.0166550912, 0.0103269871, 0.0189017523, 0.00865163002, 0.000521679816, 6.74815965e-05, 0.0135761769, 0.0100233983, 0.0191746671, 0.00929118693, 0.000735294598, 0.000104166429, 0.016425373, 0.0113757718, 0.0193915162, 0.00912964065, 0.000645379187, 8.81880551e-05, 0.0143615128, 0.00973889139, 0.0197181031, 0.0092656184, 0.000725031656, 9.46509826e-05, 0.0166611336, 0.010272203, 0.0188425705, 0.00864291098, 0.000520551752, 6.75531919e-05, 0.0135208676, 0.00999989454, 0.0191628058, 0.00925499666, 0.000730679545, 0.000104034007, 0.0163731184, 0.0113435406, 0.0194125026, 0.00911468826, 0.000641601335, 8.78568462e-05, 0.0142978057, 0.00971099827, 0.0197165441, 0.00918648764, 0.000723463541, 9.42516999e-05, 0.0166113973, 0.0102725048, 0.018918639, 0.00863734819, 0.000518380082, 6.75397969e-05, 0.0134849614, 0.00999754947, 0.0191679876, 0.00928617548, 0.000727355189, 0.000104086212, 0.0163307954, 0.0113548869, 0.0194417872, 0.00914911926, 0.000647322682, 8.79739528e-05, 0.0142977852, 0.00974392332, 0.0197186265, 0.00925108045, 0.000726764498, 9.46112632e-05, 0.0165830739, 0.0103232898, 0.0188885629, 0.00865854137, 0.000523757888, 6.74844268e-05, 0.013481549, 0.0100206118, 0.0191929694, 0.00926933624, 0.000736393442, 0.00010395726, 0.0163423531, 0.0113905082, 0.0193780027, 0.0091571454, 0.000648673915, 8.83923785e-05, 0.0143047487, 0.00974302925, 0.0197004899, 0.00928664487, 0.000724332698, 9.49275782e-05, 0.0165951159, 0.0103179375, 0.0188637562, 0.00872140471, 0.00052417547, 6.76667987e-05, 0.0134772435, 0.0100321183, 0.0191813763, 0.00934703834, 0.000731462962, 0.000104458879, 0.0163045358, 0.0113849463, 0.0193883497, 0.0091963103, 0.00064594252, 8.86224734e-05, 0.0142723257, 0.00975242909, 0.0197191872, 0.00928991847, 0.000723613077, 9.53164272e-05, 0.0165840928, 0.0103209717, 0.018855365, 0.00869348645, 0.000520562695, 6.80605226e-05, 0.013511261, 0.0100209713, 0.0191634353, 0.00930467993, 0.000729376799, 0.000104931896, 0.0163357146, 0.0114121782, 0.0193689633, 0.00920184609, 0.000648575078, 8.89563162e-05, 0.0142527623, 0.00975719094, 0.0197141897, 0.00930254348, 0.000729940017, 9.5560601e-05, 0.0166216176, 0.0103371106, 0.0188499838, 0.00870084949, 0.000527375843, 6.83556937e-05, 0.0135023734, 0.0100141559, 0.019162653, 0.00934459548, 0.000734166242, 0.00010531742, 0.0163308512, 0.0113758789, 0.0193649977, 0.00913843419, 0.000645120919, 8.90948577e-05, 0.0143059585, 0.00974891707, 0.0197015554, 0.00931284577, 0.000727637089, 9.55868527e-05, 0.016616879, 0.0103245908, 0.0188870914, 0.00872649346, 0.000522384129, 6.81748497e-05, 0.0135220187, 0.0100376699, 0.019179685, 0.00934966095, 0.000735470152, 0.000105126193, 0.0163248312, 0.0114086708, 0.0194049794, 0.00919581018, 0.000650908274, 8.87150527e-05, 0.0142752416, 0.00976088736, 0.0197570566, 0.0093110865, 0.000731490087, 9.56123768e-05, 0.0165926497, 0.0103421994, 0.0188828893, 0.00871426426, 0.000524017087, 6.81886377e-05, 0.0134809976, 0.0100309672, 0.0192319378, 0.0093507953, 0.00073442905, 0.000104991741, 0.0163142309, 0.0113597699, 0.0194167197, 0.00918140169, 0.000648120244, 8.86963608e-05, 0.0143009629, 0.0097469613, 0.0197531302, 0.00931739621, 0.000728918531, 9.51388138e-05, 0.0165766757, 0.0102999229, 0.0189183913, 0.00873108115, 0.000523953116, 6.78438373e-05, 0.0134821199, 0.00999078434, 0.0192215964, 0.00936147757, 0.000734467467, 0.000104912477, 0.0163267069, 0.0113449469, 0.0194317289, 0.00918652024, 0.000648380897, 8.87091373e-05, 0.0143048894, 0.00975299068, 0.0197969917, 0.00931965839, 0.000733194756, 9.57005832e-05, 0.016606845, 0.0103209997, 0.0189265367, 0.00872901827, 0.000524855452, 6.82807731e-05, 0.0135063054, 0.0100212079, 0.0192207936, 0.00938281789, 0.000734987785, 0.000105146435, 0.0163207576, 0.0113867605, 0.0194162298, 0.00923122, 0.000650036091, 8.91171221e-05, 0.0143393483, 0.0097282473, 0.0197291113, 0.00933548529, 0.000731488341, 9.54440256e-05, 0.0166106801, 0.0103114378, 0.0188960396, 0.00876885373, 0.000525264826, 6.84138067e-05, 0.0135202575, 0.0100055188, 0.0192300696, 0.00937061384, 0.000737763534, 0.000104959006, 0.0163124781, 0.0114022726, 0.019383546, 0.00920337718, 0.000649001042, 8.90637675e-05, 0.0143121546, 0.00976641942, 0.0197387803, 0.00936152693, 0.00072994834, 9.56241347e-05, 0.0166221634, 0.0103369104, 0.0188682303, 0.00874374714, 0.000525715586, 6.82270183e-05, 0.0135178976, 0.0100306543, 0.0191657804, 0.0093716858, 0.000736632443, 0.000105241335, 0.0163114443, 0.0113915801, 0.0194178894, 0.00920438115, 0.000649007212, 8.91768796e-05, 0.0143143535, 0.00972495321, 0.0196747798, 0.00932384189, 0.000733727065, 9.52775445e-05, 0.0165997781, 0.01029428, 0.0188398454, 0.00872184988, 0.000526882941, 6.79432123e-05, 0.0135179674, 0.0100000165, 0.0191820934, 0.00936790463, 0.000740762451, 0.000104562816, 0.0163802076, 0.0113876732, 0.0193671752, 0.00920497254, 0.000653307827, 8.87893548e-05, 0.0143071702, 0.00973375142, 0.0196851809, 0.00925431959, 0.00073043548, 9.55000214e-05, 0.0166236907, 0.0103180874, 0.0188323017, 0.00868965406, 0.000522359274, 6.80742814e-05, 0.0135286609, 0.0100221671, 0.019185245, 0.00934522692, 0.00073985284, 0.000104956911, 0.016345134, 0.0113981571, 0.019364601, 0.00918337889, 0.000651881739, 8.88611103e-05, 0.0143186599, 0.00974818505, 0.0196869988, 0.00928347372, 0.000730742526, 9.54907373e-05, 0.0166106801, 0.0103273727, 0.0188485999, 0.00871759653, 0.000529327546, 6.81818055e-05, 0.0135280238, 0.0100565637, 0.0191939082, 0.00933641102, 0.000742617936, 0.000104976527, 0.0163422376, 0.0114219077, 0.0193982031, 0.00923005491, 0.000654788979, 8.93461765e-05, 0.0143236537, 0.00975697022, 0.0197497439, 0.00933207665, 0.000733700464, 9.5623589e-05, 0.016621884, 0.0103211263, 0.0188929196, 0.00874869619, 0.000527633063, 6.85065024e-05, 0.0135257263, 0.0100027714, 0.0192184709, 0.00937314518, 0.000740486954, 0.000105597595, 0.0163475499, 0.0113714505, 0.0193892475, 0.00921073183, 0.000648604357, 8.98578146e-05, 0.0143531719, 0.00975135993, 0.0197489206, 0.00934400875, 0.00073407637, 9.62845879e-05, 0.0166067854, 0.0103182532, 0.0189439449, 0.00875219051, 0.000526375428, 6.86890198e-05, 0.013533893, 0.0100249983, 0.0192084257, 0.00935490802, 0.000739276351, 0.00010526643, 0.0163353011, 0.0113682775, 0.0194320362, 0.009204017, 0.000650296337, 8.93749893e-05, 0.0143114757, 0.00974259246, 0.0197693799, 0.00931320712, 0.000731736189, 9.59727404e-05, 0.0166278873, 0.0102990363, 0.0189106315, 0.00871151593, 0.00052567228, 6.86559433e-05, 0.013544688, 0.00999907125, 0.0191981774, 0.00928436872, 0.000741969212, 0.000105478939, 0.0163919516, 0.0113773923, 0.0194458775, 0.00915834401, 0.000653457944, 8.93107499e-05, 0.0143042244, 0.00974170584, 0.0198013596, 0.00921559893, 0.000728425162, 9.52859045e-05, 0.0165868159, 0.0102997562, 0.0189536735, 0.00870012585, 0.000525251555, 6.82436657e-05, 0.0135366172, 0.0100142835, 0.0192802958, 0.00931011327, 0.000736984541, 0.00010507027, 0.0163679514, 0.0113924518, 0.0194368176, 0.00914112106, 0.000648886955, 8.90574811e-05, 0.0143465409, 0.00974892173, 0.0197315142, 0.00921545923, 0.000729349675, 9.57316151e-05, 0.0166263189, 0.0103071425, 0.01895261, 0.00866648462, 0.000523637631, 6.82646205e-05, 0.013512183, 0.00999394432, 0.0192472339, 0.00925246626, 0.000737900613, 0.000105107742, 0.0163173359, 0.0113742938, 0.0194953084, 0.00913727842, 0.000650375674, 8.88929571e-05, 0.0143176168, 0.00976300705, 0.0198199693, 0.00925743207, 0.000733325782, 9.52584596e-05, 0.0166413896, 0.0103133358, 0.0189341679, 0.00867830031, 0.000523681578, 6.81797901e-05, 0.0135105494, 0.0100413468, 0.0192778409, 0.00929208566, 0.00073832192, 0.000104237384, 0.0163774565, 0.0114202332, 0.0194300283, 0.00915169623, 0.00065077527, 8.83825342e-05, 0.0143665066, 0.00975908991, 0.0198141616, 0.00923740584, 0.000732384331, 9.4759358e-05, 0.0166566186, 0.0103382124, 0.018933272, 0.0086445706, 0.000526761403, 6.75961128e-05, 0.0135729527, 0.0100273872, 0.0192645434, 0.00927115325, 0.000741231372, 0.000103925333, 0.0164241418, 0.0114127155, 0.019464286, 0.00913584419, 0.000650734059, 8.81841843e-05, 0.0143704973, 0.00976472348, 0.0197967701, 0.0091688903, 0.00073495938, 9.45571592e-05, 0.0167422704, 0.0103285285, 0.018922586, 0.00866251998, 0.000526425662, 6.74424882e-05, 0.0135835027, 0.010014588, 0.0192535091, 0.00927059259, 0.000735959562, 0.000103929502, 0.0163870547, 0.0114021003, 0.0194653254, 0.00910949614, 0.000651475508, 8.7704655e-05, 0.0143551352, 0.00976387039, 0.0198120736, 0.00922381785, 0.000729462947, 9.42818224e-05, 0.0166655406, 0.0103297904, 0.0189466514, 0.00866668578, 0.00052717881, 6.74159892e-05, 0.0135553638, 0.010033017, 0.0192819647, 0.00929515902, 0.000737671391, 0.000104354847, 0.016425157, 0.0114163104, 0.0194869656, 0.00913583115, 0.000651788549, 8.8091896e-05, 0.0143550597, 0.00975133292, 0.0198175889, 0.00922455452, 0.000734776258, 9.41295511e-05, 0.016626209, 0.0103420038, 0.0189812705, 0.00867911987, 0.000527635333, 6.74283365e-05, 0.0135379042, 0.0100210896, 0.0193099733, 0.00926860422, 0.000738565403, 0.000104235893, 0.0163645055, 0.0113910604, 0.0195289329, 0.00915806275, 0.000653363357, 8.81931846e-05, 0.014330023, 0.00976742618, 0.0198020916, 0.00925569981, 0.000731672102, 9.44009298e-05, 0.0166392885, 0.0103448052, 0.0189823247, 0.00867900904, 0.000527338183, 6.73839822e-05, 0.0135338223, 0.0100313174, 0.0193080679, 0.00927231833, 0.000743080862, 0.000103762344, 0.0163598675, 0.0114330957, 0.0195200369, 0.00915191229, 0.000653066323, 8.81375308e-05, 0.0143774077, 0.00976882782, 0.0198366083, 0.00926279183, 0.000737073366, 9.40019163e-05, 0.0166805815, 0.0103520583, 0.0189891998, 0.00868977699, 0.000528147502, 6.70756708e-05, 0.0136009641, 0.0100446604, 0.0193450209, 0.00929172523, 0.000741796743, 0.00010352653, 0.0163787231, 0.0114195077, 0.0195863191, 0.00917853042, 0.000655078853, 8.78476203e-05, 0.0143676735, 0.00978308264, 0.0198706947, 0.00928455684, 0.000739368203, 9.43366831e-05, 0.0166797042, 0.0103572626, 0.018993184, 0.00873308722, 0.000531617785, 6.70946756e-05, 0.0135637634, 0.0100341728, 0.0193850193, 0.00936317258, 0.000744909397, 0.000103547172, 0.0163893141, 0.0114486869, 0.0195963774, 0.00918785855, 0.00065809791, 8.77414714e-05, 0.0143957864, 0.00982167386, 0.0199013706, 0.00930003822, 0.000736959628, 9.40188547e-05, 0.01667195, 0.0103812777, 0.0190167297, 0.0087007666, 0.000529815443, 6.72253227e-05, 0.0135565167, 0.0100479228, 0.0193392336, 0.00932367425, 0.000744179357, 0.000103867489, 0.0163450036, 0.0114361867, 0.0195571985, 0.00918302312, 0.000656903547, 8.77272469e-05, 0.014354473, 0.00980539061, 0.0198939536, 0.00925567467, 0.00073582842, 9.38441954e-05, 0.0166256875, 0.0103353206, 0.0189997647, 0.00869880989, 0.000525681535, 6.69634464e-05, 0.0135357399, 0.0100210337, 0.0193564817, 0.00927374698, 0.000744833378, 0.000103449864, 0.0163403582, 0.0114353392, 0.0195960663, 0.0091615459, 0.000655221229, 8.74805555e-05, 0.0143391527, 0.009816573, 0.0198787767, 0.00923490152, 0.000733144057, 9.39724341e-05, 0.0165929161, 0.0103798229, 0.0190474447, 0.00866166875, 0.000531021156, 6.71472953e-05, 0.0135152647, 0.0100617008, 0.019394448, 0.00931907725, 0.000743135344, 0.000104224862, 0.0163264778, 0.011447005, 0.01958712, 0.00919543207, 0.000654491945, 8.79898216e-05, 0.014333277, 0.00980059616, 0.0199260563, 0.00927322451, 0.000736814691, 9.46485452e-05, 0.0165571906, 0.0103705348, 0.0190652777, 0.00866466202, 0.000531445548, 6.77528005e-05, 0.0135056321, 0.0100765359, 0.0194239169, 0.0093119964, 0.000746457139, 0.000104649902, 0.016299421, 0.0114763407, 0.0195327085, 0.00914163049, 0.000664616993, 8.87929127e-05, 0.014252915, 0.0098449802, 0.0198532529, 0.00925686769, 0.000745153637, 9.50008325e-05, 0.0164980367, 0.0104390066, 0.0189808086, 0.00867214799, 0.000537966145, 6.81898018e-05, 0.0133974627, 0.0101042902, 0.0193847399, 0.00926119089, 0.000753667729, 0.000105162086, 0.0161830541, 0.0114566674, 0.0195248052, 0.00916227885, 0.000663374842, 8.9360321e-05, 0.0141701279, 0.0098116789, 0.0198682807, 0.00920508616, 0.000742280099, 9.50975445e-05, 0.0164376423, 0.0104109915, 0.0190212559, 0.00862889271, 0.000535847968, 6.78922443e-05, 0.0133593082, 0.0100502055, 0.0193214267, 0.00920374226, 0.000752098567, 0.000104667466, 0.0161566082, 0.0114096431, 0.0195498168, 0.00908795279, 0.000667381217, 8.82529202e-05, 0.0141557064, 0.00982503965, 0.0198884308, 0.00918272045, 0.000739312207, 9.44946005e-05, 0.0164196435, 0.010368363, 0.0189410076, 0.00863708742, 0.0005395154, 6.78633151e-05, 0.0133629609, 0.0100560859, 0.0192575566, 0.0092465058, 0.00075647753, 0.000104834071, 0.0161441974, 0.0114554903, 0.0194640551, 0.00912250299, 0.000676878321, 8.82541863e-05, 0.0141334916, 0.00978779327, 0.0197987948, 0.00923555158, 0.00075436465, 9.47763328e-05, 0.0163695477, 0.0103727821, 0.0189601257, 0.00863915309, 0.0005483235, 6.7763016e-05, 0.0133076692, 0.0100567546, 0.0192680471, 0.0092499787, 0.000759345596, 0.000104375133, 0.0160875376, 0.0114142224, 0.0194957647, 0.00913371239, 0.000673141098, 8.81805681e-05, 0.0141516617, 0.00974091887, 0.0198180247, 0.00922676083, 0.000753491069, 9.44626154e-05, 0.0163918659, 0.0103538064, 0.0189488493, 0.00863138027, 0.000544659037, 6.74955663e-05, 0.0133906072, 0.0100337937, 0.0193039775, 0.00928794406, 0.000755692134, 0.000104193656, 0.0162019767, 0.0113906469, 0.0194927678, 0.00913993828, 0.000673652568, 8.79439322e-05, 0.0142004341, 0.00976241846, 0.0198180154, 0.00917865615, 0.00074797665, 9.42873012e-05, 0.0164571796, 0.0103328619, 0.0189787988, 0.00859976001, 0.000545329356, 6.75327756e-05, 0.013376371, 0.0100085055, 0.0193132982, 0.00921675283, 0.000757593603, 0.000104102488, 0.0161667299, 0.0114065846, 0.0195386205, 0.00911508501, 0.000673416944, 8.82621825e-05, 0.0141546233, 0.00976829138, 0.0198752042, 0.00915559288, 0.000750364037, 9.45724023e-05, 0.0164376702, 0.0103228223, 0.018996574, 0.00864237174, 0.000547236938, 6.77772259e-05, 0.0133909341, 0.0100238444, 0.019298844, 0.0092302002, 0.000754642999, 0.000104159182, 0.0161766168, 0.0113953957, 0.0195079744, 0.00910389703, 0.000668764755, 8.81270316e-05, 0.0141680632, 0.00976386573, 0.0198730174, 0.00917084422, 0.000745025114, 9.52697228e-05, 0.0164606385, 0.0103356233, 0.0189860333, 0.00864493009, 0.000546291063, 6.76489799e-05, 0.0133443568, 0.0100505278, 0.0193103515, 0.0092492057, 0.000758200244, 0.000104403698, 0.0161317214, 0.0114058647, 0.0194986109, 0.00910746865, 0.000674421841, 8.84276305e-05, 0.0141143361, 0.00977277197, 0.0198159907, 0.00916606653, 0.000746540318, 9.42911793e-05, 0.01638023, 0.0103782946, 0.0189707428, 0.00859695487, 0.000545508461, 6.74566327e-05, 0.0133443214, 0.0100600114, 0.0192803051, 0.00919027627, 0.000759709685, 0.000104415252, 0.0161359292, 0.0114520388, 0.019498283, 0.00902917143, 0.000674950017, 8.81671149e-05, 0.0141350934, 0.00979003124, 0.0198062826, 0.00913312566, 0.000748698367, 9.46554064e-05, 0.0164379813, 0.0103709456, 0.0189739801, 0.00862009451, 0.00054893794, 6.76380296e-05, 0.0133816637, 0.0100501105, 0.0192617588, 0.00913935434, 0.000761987409, 0.000104144579, 0.0161792282, 0.0114326272, 0.0195109341, 0.00905882474, 0.000674131676, 8.81780434e-05, 0.0141410287, 0.00977157615, 0.0198260415, 0.00912619382, 0.000749657222, 9.44795465e-05, 0.0164131597, 0.0103753321, 0.0190063827, 0.00854261871, 0.00054534839, 6.79029981e-05, 0.0133952117, 0.0100635355, 0.0192824807, 0.0090927463, 0.000757741276, 0.000104719977, 0.0161754023, 0.0114383958, 0.0195295028, 0.00901029538, 0.000675772608, 8.85778572e-05, 0.0141097521, 0.00978924613, 0.0198329985, 0.00906446297, 0.000751141692, 9.45064094e-05, 0.0164103508, 0.0103668459, 0.0189723335, 0.00850837771, 0.000544922717, 6.78165379e-05, 0.0133742495, 0.0100385025, 0.0193151217, 0.00905474182, 0.000757950998, 0.000104762526, 0.0161559712, 0.0114399698, 0.0195084307, 0.008980399, 0.000669980072, 8.87231727e-05, 0.0141623234, 0.00980904978, 0.019823648, 0.00905011408, 0.000751357176, 9.52604605e-05, 0.0164458007, 0.0104022855, 0.0189683381, 0.00851113535, 0.000544453447, 6.803016e-05, 0.0134050278, 0.0100947507, 0.0192571878, 0.00905269757, 0.000763385324, 0.000105276667, 0.0162317213, 0.0114675481, 0.0195045657, 0.00896270666, 0.000672195456, 8.89011862e-05, 0.0141912848, 0.00981396902, 0.0197782163, 0.00902917143, 0.000749672879, 9.51382681e-05, 0.016470762, 0.0104110995, 0.0189245716, 0.00847320911, 0.000541758258, 6.78039942e-05, 0.0133986473, 0.0100873243, 0.0193052236, 0.00903265458, 0.000755377579, 0.000105600418, 0.0161875654, 0.0114645986, 0.0194868892, 0.00894324109, 0.000667189131, 8.87372153e-05, 0.0141490344, 0.00982597191, 0.0197520461, 0.00894730724, 0.000736133486, 9.58174642e-05, 0.0164008327, 0.0104054864, 0.0189024713, 0.00837513804, 0.000542440801, 6.79489167e-05, 0.0133754965, 0.0100841774, 0.0191454832, 0.00896354113, 0.000755798013, 0.000104593542, 0.0161429048, 0.0114699919, 0.0193907041, 0.00887599867, 0.000667840592, 8.82880995e-05, 0.014083066, 0.00981762912, 0.0197462421, 0.00896983035, 0.00074884214, 9.47038789e-05, 0.0163726117, 0.0103706419, 0.0188439041, 0.00835940987, 0.000542244408, 6.78006327e-05, 0.0132744564, 0.0100580463, 0.0191742089, 0.00890563708, 0.000744314108, 0.000104823288, 0.0161590353, 0.0114567215, 0.0193813909, 0.0088634938, 0.000666753447, 8.86912021e-05, 0.0141792018, 0.00980230793, 0.0197434723, 0.00893495604, 0.000745850615, 9.51534166e-05, 0.0164429229, 0.0103791514, 0.0188746713, 0.00837539043, 0.000544799201, 6.79793229e-05, 0.0133983949, 0.0100459186, 0.0191767793, 0.00893428084, 0.00075615861, 0.000104903273, 0.0161744915, 0.0114346333, 0.0193722174, 0.00887336768, 0.000668918365, 8.87561764e-05, 0.0141755771, 0.00981455296, 0.0197205003, 0.00892678462, 0.000749930041, 9.5297888e-05, 0.0164740868, 0.0104119396, 0.0188638624, 0.00838115625, 0.000544862531, 6.82693135e-05, 0.0134115322, 0.0100946324, 0.0191590283, 0.00899348781, 0.000755445973, 0.000105605854, 0.0162027199, 0.011484419, 0.0193481445, 0.0089049302, 0.000671585905, 8.93952674e-05, 0.0142054483, 0.00983809307, 0.0196600296, 0.00898160413, 0.000746062375, 9.67242959e-05, 0.0165833458, 0.010381463, 0.0188003369, 0.00842342246, 0.000543885748, 6.93094917e-05, 0.0135141285, 0.0100534409, 0.0191179775, 0.00900247134, 0.000755917223, 0.000107333188, 0.0162893031, 0.0114329727, 0.0192874279, 0.00887215696, 0.000671356451, 9.0650472e-05, 0.0142453881, 0.00977524184, 0.01963716, 0.00891772471, 0.000744890596, 9.72210328e-05, 0.016544925, 0.0103515349, 0.01879921, 0.00838649552, 0.000546228024, 6.94047922e-05, 0.0134655517, 0.0100338506, 0.0191518869, 0.00899455789, 0.000759913295, 0.000106760846, 0.0162252802, 0.0113961855, 0.019340951, 0.00889547635, 0.00067225378, 9.00872328e-05, 0.0141865639, 0.00976089668, 0.019701153, 0.00895752013, 0.000749571715, 9.63145285e-05, 0.0164606608, 0.0103353681, 0.0188239329, 0.00840997137, 0.000545618241, 6.90494999e-05, 0.0134331184, 0.0100433845, 0.0191104952, 0.00897349603, 0.000759980525, 0.000106598993, 0.0162221827, 0.0114058964, 0.0193169564, 0.00886441022, 0.000669644913, 9.01355306e-05, 0.0141926594, 0.00977129117, 0.0196903087, 0.00896403845, 0.000748143066, 9.63644125e-05, 0.0164683927, 0.0103486441, 0.0188133307, 0.00844103657, 0.000542475784, 6.88255241e-05, 0.0134089766, 0.0100322459, 0.0191199221, 0.0090104444, 0.000753343164, 0.000105958301, 0.0162024926, 0.0114204641, 0.0193091054, 0.0089363046, 0.000671115587, 8.98041981e-05, 0.0142026171, 0.0097607635, 0.0196175706, 0.00896680821, 0.000747522747, 9.60024045e-05, 0.0164671019, 0.0103662396, 0.0187806226, 0.00842503086, 0.00054578617, 6.89768349e-05, 0.0134039242, 0.0100243259, 0.0191214159, 0.00900600385, 0.000758145354, 0.000105958505, 0.0161641147, 0.0114136953, 0.0192888193, 0.00890462007, 0.000672272407, 8.97958089e-05, 0.0141627602, 0.00976129342, 0.0196423735, 0.00897282269, 0.000746177218, 9.62130071e-05, 0.016427746, 0.0103475889, 0.0187701155, 0.00842888001, 0.000541851972, 6.88444925e-05, 0.0133730667, 0.0100445515, 0.019079214, 0.00900797825, 0.000759174232, 0.000106480438, 0.016186621, 0.0114410762, 0.0193231348, 0.00891713426, 0.000672395749, 8.98823346e-05, 0.0141868964, 0.00979423895, 0.0195596367, 0.00898075104, 0.000747745042, 9.59641402e-05, 0.0164534822, 0.0103476364, 0.0187769569, 0.0084198853, 0.000545715448, 6.87281936e-05, 0.0133902412, 0.0100514377, 0.0190908052, 0.00900410488, 0.000761455041, 0.000105790503, 0.016183624, 0.0114312861, 0.0193070471, 0.0089091314, 0.000669235305, 8.91306336e-05, 0.0141303502, 0.00978421792, 0.0196255669, 0.00897475611, 0.000742459728, 9.53818017e-05, 0.0164249111, 0.0103702322, 0.0188404266, 0.00844323076, 0.000538027147, 6.82223326e-05, 0.0133851711, 0.0100604491, 0.0190996062, 0.00900889281, 0.000750844716, 0.000105422339, 0.0162338819, 0.0114507917, 0.0193311498, 0.00890329015, 0.000659968297, 8.93890465e-05, 0.0141895507, 0.00980216824, 0.019662546, 0.00897673797, 0.000736446469, 9.57805532e-05, 0.0165134724, 0.0103651434, 0.0188264977, 0.00842445716, 0.000537883549, 6.84953993e-05, 0.0134153115, 0.0100754378, 0.0191216189, 0.00900892634, 0.000748097489, 0.000105980624, 0.0162066184, 0.0114480564, 0.019333845, 0.00888968445, 0.000664268096, 8.97490681e-05, 0.0142337559, 0.00979664829, 0.0196263567, 0.00895771105, 0.000741290045, 9.59158278e-05, 0.0164895914, 0.0103558786, 0.018794423, 0.00840078294, 0.00053525687, 6.8215697e-05, 0.0134233292, 0.0100671845, 0.0191239212, 0.00900020357, 0.000747326121, 0.000105652398, 0.0162316207, 0.01144954, 0.0193002764, 0.00888599642, 0.000661583617, 8.95929188e-05, 0.0142306183, 0.00979141053, 0.0196713191, 0.00895583071, 0.000736612768, 9.58831006e-05, 0.0165023711, 0.010411066, 0.0188293513, 0.00838075578, 0.000536032836, 6.8286703e-05, 0.0134403957, 0.0101031074, 0.0190901197, 0.00896280538, 0.00074375741, 0.000105766507, 0.0162509792, 0.0114508634, 0.019335499, 0.00887385011, 0.000658112287, 8.98192666e-05, 0.0142264972, 0.00982811954, 0.0196263753, 0.00895637274, 0.00073552411, 9.63005659e-05, 0.0165208392, 0.010415935, 0.0187982209, 0.00837771688, 0.000534487015, 6.90090092e-05, 0.0134581169, 0.0100936396, 0.0191236883, 0.00892361812, 0.00074619893, 0.000106760737, 0.016276041, 0.0114652244, 0.0193018578, 0.00882271491, 0.000664594467, 9.01463573e-05, 0.0142799998, 0.00982356444, 0.0196222942, 0.00887291506, 0.000738315575, 9.66437001e-05, 0.0165476818, 0.010411798, 0.018764684, 0.00833367743, 0.000533772458, 6.8891648e-05, 0.0135010909, 0.0100771114, 0.0190570224, 0.00891957898, 0.000741318625, 0.000106632942, 0.016275363, 0.0114691965, 0.0192925185, 0.00881976634, 0.00065516535, 8.98730796e-05, 0.0142578343, 0.00980345532, 0.019612059, 0.00891832262, 0.000733977708, 9.59602912e-05, 0.0165135972, 0.0103894714, 0.0187866502, 0.00837142486, 0.000535752682, 6.88779837e-05, 0.0134483958, 0.0100717042, 0.0190564878, 0.00897481199, 0.000741912692, 0.000106179803, 0.0162330363, 0.0114382338, 0.019303428, 0.00885065831, 0.000660584308, 8.99201405e-05, 0.0142548271, 0.0097966399, 0.0196318347, 0.00893024262, 0.000731212029, 9.63031343e-05, 0.0165249314, 0.0103623606, 0.0187916216, 0.00836500619, 0.000533343758, 6.88060318e-05, 0.0134585993, 0.0100476677, 0.0190518983, 0.00891437847, 0.000737747352, 0.000106391417, 0.0162497759, 0.0114066163, 0.0192910004, 0.00880919397, 0.000652663759, 9.01901221e-05, 0.0142696137, 0.00977989472, 0.0196167063, 0.00884431507, 0.000729470979, 9.67748347e-05, 0.0165809989, 0.0103533035, 0.0187860038, 0.00830391515, 0.000530808233, 6.91179375e-05, 0.0134697268, 0.0100636017, 0.0190977305, 0.00889220927, 0.000740903721, 0.000107203588, 0.0162490141, 0.0114275366, 0.0193300117, 0.00881867018, 0.000656486023, 9.05422203e-05, 0.0142511399, 0.00982006732, 0.0196633078, 0.00885757245, 0.000732914545, 9.67433734e-05, 0.0165277738, 0.0103848297, 0.018787086, 0.00831743795, 0.000533180602, 6.95158742e-05, 0.0134836929, 0.0100858007, 0.0190522354, 0.00887810811, 0.000742941396, 0.000106850574, 0.0162547231, 0.0114562139, 0.0193143543, 0.00883766729, 0.000661016966, 9.03708278e-05, 0.0142393894, 0.00981108099, 0.0196228717, 0.00884852186, 0.000736455258, 9.66532898e-05, 0.0164892897, 0.0103685092, 0.0187716912, 0.00829670578, 0.000535243074, 6.90734742e-05, 0.0134266363, 0.0100770686, 0.0190761946, 0.00885957293, 0.000742509321, 0.000106598585, 0.0162002724, 0.011443045, 0.0192740746, 0.00880194828, 0.000659722078, 9.06166024e-05, 0.0142013021, 0.00981408544, 0.0196334459, 0.00887412764, 0.000737292634, 9.6918171e-05, 0.0164668784, 0.0103871375, 0.0187927485, 0.00830774475, 0.000536345877, 6.94631235e-05, 0.0134490039, 0.0100639919, 0.0190627277, 0.00888377521, 0.000746087986, 0.000107226791, 0.0161716398, 0.011433511, 0.0192630012, 0.00880483165, 0.000659213052, 9.06950008e-05, 0.0142061161, 0.00982192717, 0.0196099598, 0.00886105932, 0.000733608205, 9.69279645e-05, 0.0164730716, 0.0103628896, 0.0187725257, 0.00831840653, 0.000532717037, 6.92063841e-05, 0.0133939199, 0.0100767734, 0.0190575998, 0.00887755491, 0.000742073171, 0.00010653233, 0.0161658525, 0.0114334524, 0.0192685872, 0.00882105902, 0.000661395723, 9.04213375e-05, 0.0141503578, 0.0098216068, 0.0195619334, 0.00886272267, 0.000735623005, 9.6744021e-05, 0.0164170321, 0.0103804041, 0.0187328607, 0.00833537988, 0.000535153784, 6.91500536e-05, 0.0133676454, 0.010089525, 0.0190626029, 0.00885772705, 0.000748879567, 0.00010616309, 0.0161434487, 0.0114556449, 0.0193232615, 0.00880115293, 0.000662544218, 9.00218874e-05, 0.0141331535, 0.0098279994, 0.0196191482, 0.00881417096, 0.000737386814, 9.66805746e-05, 0.016436778, 0.0103946486, 0.0187932234, 0.00830477569, 0.000537146349, 6.9223941e-05, 0.0133949919, 0.0101149306, 0.0190569051, 0.0088981241, 0.000746678386, 0.000107041989, 0.016140176, 0.0115067614, 0.0192615315, 0.00881060027, 0.00066235452, 9.07345457e-05, 0.0141439205, 0.00984685309, 0.0195857268, 0.00884162448, 0.000737154274, 9.72746348e-05, 0.0164086726, 0.0103857359, 0.0188111234, 0.00831400137, 0.000534741266, 6.93738257e-05, 0.0133498032, 0.0101070097, 0.0190566257, 0.00890584383, 0.000746414415, 0.000107498709, 0.0161174685, 0.0114732264, 0.019307483, 0.00881989207, 0.000662385486, 9.10732997e-05, 0.0141249895, 0.00983457174, 0.0195844918, 0.00884948857, 0.000733915891, 9.74999348e-05, 0.0163586717, 0.0104100769, 0.0187863894, 0.00831435807, 0.000532821694, 6.97644427e-05, 0.0133293439, 0.0101031354, 0.0190755092, 0.00886965357, 0.000744709163, 0.000107548745, 0.0161213111, 0.0114737116, 0.0193324219, 0.00880326238, 0.000660405552, 9.1031965e-05, 0.014151603, 0.00982841756, 0.0196204688, 0.00884000678, 0.000737455615, 9.79675897e-05, 0.0164114889, 0.0103982119, 0.0188187733, 0.0083215842, 0.000537311658, 6.97773503e-05, 0.0133489976, 0.010067326, 0.0190527085, 0.00887977052, 0.000749140105, 0.000107234773, 0.0161323734, 0.0113952663, 0.0192814432, 0.00878342055, 0.000662586244, 9.06788264e-05, 0.0141790304, 0.00980972592, 0.0196203254, 0.00879335683, 0.00073603983, 9.73251954e-05, 0.0163989551, 0.0103998315, 0.0187404491, 0.00825244933, 0.000534594525, 6.96532952e-05, 0.0133746387, 0.0101251351, 0.0190641712, 0.00884903222, 0.000747970946, 0.000107333188, 0.0161279682, 0.0115149962, 0.0193212871, 0.00879206508, 0.000661460042, 9.08882503e-05, 0.0141456015, 0.00985824037, 0.0195970051, 0.00881048385, 0.000738465867, 9.72896669e-05, 0.0163737331, 0.0103691006, 0.0188158676, 0.00829299539, 0.000533990038, 6.92633039e-05, 0.0133291539, 0.0101017011, 0.0190848894, 0.00885887351, 0.000746545673, 0.000106820422, 0.0160714779, 0.0114760706, 0.0193466973, 0.00880042091, 0.000659754849, 9.06399291e-05, 0.014116453, 0.00986633729, 0.0196384992, 0.00885668863, 0.000738803414, 9.68867535e-05, 0.0163759664, 0.0104282647, 0.018780265, 0.00832530856, 0.000534286315, 6.89429071e-05, 0.013348748, 0.0101451213, 0.0190392733, 0.00888861716, 0.000742658274, 0.000106898056, 0.0160619095, 0.0114963409, 0.0192441437, 0.00882974453, 0.000664439111, 9.0874295e-05, 0.0140600577, 0.0098805083, 0.0196272917, 0.00889293104, 0.00073352881, 9.63194907e-05, 0.0162878335, 0.0104215555, 0.0188511573, 0.00835719332, 0.00053326675, 6.89592125e-05, 0.0133183785, 0.0101154558, 0.019104559, 0.00892485864, 0.000744353049, 0.000106643529, 0.016060086, 0.0114839273, 0.0194119774, 0.00889881328, 0.00066561671, 9.06039859e-05, 0.0141061507, 0.00987721048, 0.0197111741, 0.00893925689, 0.000742594537, 9.68501627e-05, 0.0163705908, 0.0104206102, 0.0188851394, 0.0083807949, 0.000538275635, 6.91747191e-05, 0.0133269466, 0.0101380702, 0.0191906188, 0.00896108896, 0.000751918764, 0.000107056789, 0.0160685591, 0.0115087945, 0.0193720069, 0.00886932667, 0.0006673889, 9.06461573e-05, 0.0140994024, 0.00988208596, 0.0197131392, 0.00891216006, 0.000746711448, 9.68400273e-05, 0.0163604356, 0.0104304347, 0.0188733246, 0.00837398972, 0.000539856905, 6.94480914e-05, 0.013341696, 0.0101505825, 0.0191677641, 0.00895118155, 0.000749798666, 0.00010704148, 0.0160568841, 0.0114763845, 0.0193662196, 0.00890366081, 0.00067039585, 9.11289026e-05, 0.0141103435, 0.00985947344, 0.0196877904, 0.00894969981, 0.000744378602, 9.70059991e-05, 0.0163555276, 0.0104088606, 0.0188424625, 0.00837480556, 0.000539527216, 6.96754141e-05, 0.013311062, 0.0101380926, 0.0191549957, 0.00894130487, 0.000751917309, 0.000107474109, 0.0160616413, 0.0114705227, 0.0193518475, 0.0088840723, 0.000669796835, 9.08982111e-05, 0.0141126784, 0.00985730533, 0.0196959395, 0.00893807039, 0.000742187724, 9.74008726e-05, 0.016369326, 0.0104030315, 0.018876439, 0.00836624857, 0.000540188397, 6.97949872e-05, 0.0133681474, 0.01012024, 0.0191401187, 0.00892479811, 0.000750517065, 0.000107341977, 0.0160635225, 0.0114768827, 0.0193697512, 0.00887939241, 0.000664290914, 9.06420973e-05, 0.0141180065, 0.00985919498, 0.0197253786, 0.00892686192, 0.000741120486, 9.72590569e-05, 0.0163962953, 0.0103997383, 0.018842103, 0.00836708304, 0.000537635991, 6.95006966e-05, 0.0133678839, 0.0101200026, 0.0191432331, 0.00893671252, 0.000745691359, 0.000106900203, 0.0160785429, 0.0114845876, 0.0193771087, 0.0088811256, 0.000664558786, 9.04236585e-05, 0.0141228801, 0.00987994019, 0.0197302159, 0.00890482496, 0.000738157309, 9.71561676e-05, 0.0163759589, 0.0104151089, 0.0188766886, 0.00835140236, 0.00053705211, 6.96030984e-05, 0.0133366184, 0.0101227453, 0.0191507991, 0.00891281944, 0.000747194397, 0.000106892963, 0.0160446111, 0.0115024392, 0.0193673614, 0.00883502979, 0.000664634455, 9.08509028e-05, 0.0141400257, 0.00986483693, 0.0196905788, 0.00891279988, 0.000736762653, 9.67156229e-05, 0.0163852032, 0.0104494989, 0.0188801009, 0.00834071543, 0.000534366292, 6.92320682e-05, 0.0133190444, 0.0101191858, 0.0191543289, 0.00889983494, 0.000747472863, 0.000106892352, 0.0160945151, 0.0114942165, 0.0193732791, 0.00884680264, 0.000663726474, 9.0760157e-05, 0.0141190086, 0.00988988951, 0.0196915567, 0.00888349768, 0.000737668539, 9.68509121e-05, 0.0163490064, 0.0104480395, 0.0188627318, 0.00833084434, 0.000535347383, 6.92050598e-05, 0.0133519182, 0.0101542519, 0.0191000979, 0.0089074634, 0.000748078572, 0.00010677315, 0.0160659961, 0.0115205562, 0.0194091704, 0.00882710982, 0.000666010077, 9.01029634e-05, 0.0140997535, 0.00987692177, 0.0197271835, 0.00886156224, 0.000740925316, 9.65063882e-05, 0.0163735021, 0.0104417764, 0.018870553, 0.00832666922, 0.000538257475, 6.93077018e-05, 0.0133266905, 0.010128825, 0.0191355515, 0.00888026133, 0.00074869307, 0.000106770509, 0.0160987284, 0.0114928633, 0.0193909947, 0.00881499145, 0.000666286564, 9.03716937e-05, 0.0141294599, 0.00988647249, 0.0197505169, 0.00885256287, 0.000743262819, 9.64907449e-05, 0.016381843, 0.0104360813, 0.0188957397, 0.00834458787, 0.000537814863, 6.90161178e-05, 0.0133460537, 0.0101463133, 0.0192008447, 0.00890951045, 0.00075124763, 0.000106468156, 0.0160970744, 0.0114977229, 0.0193876196, 0.00888124295, 0.000667712069, 9.00937666e-05, 0.0141121866, 0.00986570492, 0.0197332837, 0.00888214167, 0.000739072333, 9.68241438e-05, 0.0163464751, 0.010437116, 0.0188661646, 0.0083380444, 0.000540421228, 6.90331653e-05, 0.0133485021, 0.0101467492, 0.0191525333, 0.00889017992, 0.000753312313, 0.000106547159, 0.0160576105, 0.011505492, 0.019401608, 0.00887332577, 0.000668219116, 9.01912426e-05, 0.0141195515, 0.00987266563, 0.0197271537, 0.00894305483, 0.000742204313, 9.66273001e-05, 0.016340306, 0.0104512684, 0.0189102776, 0.00837678555, 0.000538605382, 6.91860623e-05, 0.0133406986, 0.0101798195, 0.0191707443, 0.0089191366, 0.000750462757, 0.000106375097, 0.0161128268, 0.011549213, 0.0193742532, 0.00886926334, 0.00066719926, 9.04813787e-05, 0.0141166449, 0.00992733147, 0.0197159816, 0.00892019738, 0.000743849901, 9.68446329e-05, 0.0163865313, 0.0104740867, 0.018872587, 0.00837138388, 0.000538726046, 6.91516398e-05, 0.0133609986, 0.0102048293, 0.0191466715, 0.00892236643, 0.000752246298, 0.000106475767, 0.0160628166, 0.0115226731, 0.0193979852, 0.00886796787, 0.000668847992, 9.04213375e-05, 0.0141296182, 0.0099186087, 0.0197475106, 0.00888966583, 0.000744222547, 9.63920684e-05, 0.0163669903, 0.0104597351, 0.0188745167, 0.00838570949, 0.000539032219, 6.89749359e-05, 0.0133137545, 0.0101800347, 0.0191808734, 0.00896410923, 0.000754321984, 0.00010629488, 0.01605043, 0.0115495501, 0.0193866603, 0.00888436195, 0.000668972789, 9.00791638e-05, 0.0140980296, 0.00991952233, 0.0196920931, 0.00896013621, 0.00074357813, 9.63501734e-05, 0.0163520128, 0.0104593392, 0.0188830309, 0.00839639083, 0.000543412927, 6.91261157e-05, 0.013342713, 0.0101881931, 0.019194534, 0.00894362852, 0.000753243396, 0.000106209671, 0.0160649568, 0.0115242116, 0.0193736739, 0.00888129696, 0.00067179359, 9.03306791e-05, 0.0141223883, 0.00990524888, 0.019760713, 0.00892551988, 0.000746895792, 9.62688791e-05, 0.0163796544, 0.0104323775, 0.0188819878, 0.00837881677, 0.000544728769, 6.90847955e-05, 0.013354646, 0.0101598222, 0.019200936, 0.00894984417, 0.000753496017, 0.000106311607, 0.0160999205, 0.0115408888, 0.0193792395, 0.00887507107, 0.000673623697, 9.04624831e-05, 0.0141274398, 0.00992509257, 0.0196946971, 0.00891631749, 0.00075013889, 9.66503358e-05, 0.0163858421, 0.0104485955, 0.0188952163, 0.00838329457, 0.000546527503, 6.91563182e-05, 0.013346253, 0.0101788389, 0.0191735048, 0.00891735405, 0.000756332709, 0.00010662969, 0.0160657112, 0.0115292044, 0.0193754043, 0.00888275821, 0.000674791227, 9.04359113e-05, 0.0141387032, 0.00992696639, 0.0197356567, 0.00893071014, 0.000752167427, 9.65462532e-05, 0.0163515676, 0.0104451757, 0.0189080201, 0.00840927195, 0.000546437688, 6.90970483e-05, 0.0133435801, 0.0101469504, 0.0192029253, 0.00897245854, 0.0007598839, 0.000106495776, 0.0160959419, 0.0115386415, 0.0193841327, 0.00889530685, 0.000677303295, 9.04829285e-05, 0.0141520612, 0.00991967693, 0.0197502971, 0.00893919263, 0.000751151005, 9.66307925e-05, 0.016412897, 0.0104653565, 0.0188991632, 0.00838951673, 0.000543102273, 6.9204536e-05, 0.0133772902, 0.0101704216, 0.0191971846, 0.00897530839, 0.000755206565, 0.000106047439, 0.0160987042, 0.0115466276, 0.0194114856, 0.00889562257, 0.000676765805, 9.04612752e-05, 0.0141126448, 0.0099157067, 0.0197607987, 0.00900479872, 0.000750207459, 9.68315289e-05, 0.0163765345, 0.0104702273, 0.0189009774, 0.00841170549, 0.000541707908, 6.9370908e-05, 0.0133285644, 0.0101743145, 0.0192202143, 0.00900118705, 0.000755856454, 0.000106539643, 0.0160670821, 0.0115446039, 0.0194103159, 0.00889096502, 0.000675076502, 9.04693807e-05, 0.0141301639, 0.00991653092, 0.0197716262, 0.00898852479, 0.000749066938, 9.6463431e-05, 0.0163819753, 0.0104975337, 0.0189337116, 0.00839080941, 0.000547304517, 6.93062466e-05, 0.0133461477, 0.0101985028, 0.0192094967, 0.00896975677, 0.000757109956, 0.000106292042, 0.0160937142, 0.0115432981, 0.0194027256, 0.00891830307, 0.000678177108, 9.02499232e-05, 0.0141299637, 0.00991921406, 0.019751627, 0.00894758664, 0.000752558117, 9.67892411e-05, 0.0164117273, 0.0104420315, 0.0189029761, 0.0083868634, 0.000546069292, 6.93412221e-05, 0.0133454381, 0.0101710884, 0.0192366429, 0.00895467587, 0.000756639405, 0.000106453328, 0.0160965752, 0.0115369232, 0.0194071438, 0.00889538229, 0.000675187388, 9.09486698e-05, 0.0141215837, 0.00991789717, 0.0197945982, 0.00896337628, 0.000748128572, 9.67435626e-05, 0.0163782649, 0.0104488516, 0.0189551357, 0.00839815009, 0.000545288553, 6.93233014e-05, 0.0133414259, 0.01019252, 0.0192696955, 0.00895194709, 0.00075873005, 0.000106517095, 0.0160953589, 0.0115251392, 0.0194404554, 0.00887065567, 0.000674755196, 9.06857458e-05, 0.0141115347, 0.00992336776, 0.0197746381, 0.00894655846, 0.000751481042, 9.65787549e-05, 0.0163871776, 0.0104528964, 0.0189612284, 0.0083861053, 0.000548658136, 6.95873023e-05, 0.0133421114, 0.0101921074, 0.0193037838, 0.00895891711, 0.00076044054, 0.000106263578, 0.0160871092, 0.0115302801, 0.019469941, 0.00885343272, 0.00067862845, 9.06760542e-05, 0.0141182989, 0.0099221319, 0.0198002551, 0.00894570164, 0.000753066444, 9.63798448e-05, 0.0163877755, 0.0104480237, 0.01895299, 0.00836873986, 0.00054882915, 6.92426984e-05, 0.0133350817, 0.0101635726, 0.0192821641, 0.00892636366, 0.000762700452, 0.000106190339, 0.0160935018, 0.0115241399, 0.0194994491, 0.00888312422, 0.000678276992, 8.99586375e-05, 0.0141373919, 0.00990512874, 0.0198518336, 0.00894567091, 0.00075483456, 9.63639541e-05, 0.0163918026, 0.0104749063, 0.0190194938, 0.00838419609, 0.000548290554, 6.91085806e-05, 0.0133505622, 0.0101947542, 0.0192882773, 0.0089790998, 0.000761101372, 0.000105800689, 0.0160716735, 0.0115440162, 0.0194859281, 0.00889152847, 0.000680493074, 9.02533648e-05, 0.0141216563, 0.00990733039, 0.0198793486, 0.00896340143, 0.00075354852, 9.61607147e-05, 0.0163549297, 0.0104745999, 0.0189807992, 0.00840260275, 0.000550193479, 6.90090747e-05, 0.0133530311, 0.0101853181, 0.0193535779, 0.00898571778, 0.000756882771, 0.00010597497, 0.0160623919, 0.0115463119, 0.0195049774, 0.00891949423, 0.000679629738, 9.02380416e-05, 0.0141091486, 0.00991419889, 0.0198760852, 0.00899411645, 0.000751650077, 9.65817962e-05, 0.0163781438, 0.0104617178, 0.0189713892, 0.00842101593, 0.000545776857, 6.94155169e-05, 0.0133472476, 0.0101774652, 0.0192633327, 0.00898899697, 0.000758022885, 0.000106479318, 0.0160781536, 0.0115264924, 0.0194696244, 0.00889113732, 0.000674412586, 9.0174035e-05, 0.0141324354, 0.00991301052, 0.019807877, 0.0090104444, 0.000749378582, 9.6762109e-05, 0.0163687021, 0.0104688192, 0.0189578515, 0.00842075422, 0.00054783345, 6.93942711e-05, 0.0133390464, 0.0101774754, 0.0192513298, 0.00899701007, 0.000760125811, 0.000106031068, 0.0160763115, 0.0115540493, 0.0194475539, 0.00889241137, 0.000677413656, 9.04385015e-05, 0.0141026769, 0.00992024783, 0.0198090039, 0.00900741667, 0.000755039975, 9.67180167e-05, 0.0163459331, 0.0104706474, 0.0189009737, 0.00839661248, 0.000546268886, 6.91484674e-05, 0.0133032855, 0.0101795085, 0.0192386787, 0.00894957501, 0.00075950491, 0.000105858926, 0.016010318, 0.0115371514, 0.019438846, 0.00889897812, 0.000674970273, 9.05680354e-05, 0.014055483, 0.00992796011, 0.0197609365, 0.00901380368, 0.0007511031, 9.65134823e-05, 0.0163365714, 0.0104511259, 0.0189232379, 0.00844307989, 0.000548921467, 6.91327732e-05, 0.0132954828, 0.0101858377, 0.0191904847, 0.00904984865, 0.00076230336, 0.000106367181, 0.016007321, 0.011538065, 0.019326631, 0.00893202145, 0.000682065962, 9.05979323e-05, 0.0140810134, 0.00992167182, 0.0197555926, 0.00901726168, 0.000753281347, 9.68887834e-05, 0.0162959043, 0.0104773175, 0.0188522767, 0.00844042189, 0.00055029412, 6.97681025e-05, 0.0132661443, 0.0102148326, 0.0191866923, 0.00906305853, 0.000766381156, 0.000107158608, 0.0160501897, 0.0115753161, 0.0193495173, 0.00894310977, 0.000681459729, 9.08086295e-05, 0.0140645476, 0.00993392337, 0.0197488852, 0.00907222461, 0.000755700108, 9.68897075e-05, 0.0163426269, 0.0104763303, 0.0188125074, 0.00844809134, 0.00055033667, 6.9571106e-05, 0.01330976, 0.0101806838, 0.0191360265, 0.00904172659, 0.000762210693, 0.000106839259, 0.0160355214, 0.0115443533, 0.0193420555, 0.00892013963, 0.000679343531, 9.07721769e-05, 0.0140669858, 0.00991920009, 0.0197122842, 0.0090450393, 0.000750719453, 9.67397791e-05, 0.0162923876, 0.0104837725, 0.0188580714, 0.00845819898, 0.000552080863, 6.95721756e-05, 0.0132330917, 0.0102090742, 0.0192083418, 0.00904529542, 0.000764408964, 0.000106330983, 0.0159655269, 0.0115475738, 0.0193333756, 0.00889879651, 0.000685238279, 9.04939807e-05, 0.0140220076, 0.00993208494, 0.0196937304, 0.00897808652, 0.000758670794, 9.64457722e-05, 0.0162562933, 0.010448507, 0.0188276842, 0.00843116082, 0.000552207755, 6.93103502e-05, 0.0132238176, 0.0101835486, 0.0191534851, 0.00904835667, 0.00076513557, 0.00010659585, 0.0159388706, 0.0115261497, 0.0193438828, 0.00892873108, 0.000683876337, 9.08180664e-05, 0.0140068391, 0.00991764478, 0.0197467431, 0.00906889793, 0.00075944548, 9.71177215e-05, 0.0162294284, 0.0104506779, 0.018899681, 0.00850238279, 0.000552255719, 6.96662464e-05, 0.0132183544, 0.0101718083, 0.0191592034, 0.00908582751, 0.000766103389, 0.00010701167, 0.01594924, 0.011529889, 0.0193995629, 0.00895066839, 0.000685557956, 9.1224887e-05, 0.0139628267, 0.00990855135, 0.0197512023, 0.00908440631, 0.000758462993, 9.70507899e-05, 0.0162294433, 0.0104587972, 0.0188670047, 0.00849309284, 0.000551836274, 6.97087089e-05, 0.0132266665, 0.0101371091, 0.0191359445, 0.0090580238, 0.000763261691, 0.000107039748, 0.015950283, 0.0114938384, 0.0193311404, 0.00894588698, 0.000679956865, 9.11011011e-05, 0.0139842303, 0.0098702088, 0.0196681228, 0.00909102336, 0.000757440168, 9.73747738e-05, 0.0162036326, 0.0104217706, 0.0188521445, 0.00848211534, 0.000550773751, 6.98230797e-05, 0.0132173421, 0.0101549998, 0.0191356055, 0.0090900436, 0.000760788855, 0.000107095795, 0.0159251243, 0.0114723714, 0.0192904882, 0.00893971603, 0.00067530293, 9.13332624e-05, 0.0139634283, 0.00986086018, 0.0196636971, 0.0090929484, 0.000754193286, 9.72387425e-05, 0.0161926318, 0.0104201185, 0.018821178, 0.00848700851, 0.000549144112, 6.95858471e-05, 0.0131897014, 0.010145925, 0.0191054307, 0.00905820355, 0.000763741205, 0.000106613028, 0.0158830993, 0.011483008, 0.0193226021, 0.00894608069, 0.000679899938, 9.11196912e-05, 0.0139725311, 0.00987119228, 0.0196980592, 0.0090615768, 0.000756810769, 9.70780093e-05, 0.0162037015, 0.0104047703, 0.0188221242, 0.0084656328, 0.000550797908, 6.9544054e-05, 0.0132082896, 0.0101266159, 0.0190990977, 0.00904786959, 0.00076418242, 0.000107094158, 0.015913507, 0.0114705432, 0.0193300638, 0.00890660193, 0.000682931335, 9.06839341e-05, 0.0139614334, 0.00986252725, 0.0196783431, 0.00907004997, 0.000761011033, 9.69547764e-05, 0.0162505526, 0.0104095722, 0.0188479032, 0.00845395587, 0.000550893776, 6.97576543e-05, 0.013156685, 0.010124092, 0.0190704782, 0.00904465746, 0.00076688343, 0.00010687716, 0.0158589017, 0.0114578651, 0.0193322375, 0.00889746845, 0.000684767554, 9.11918396e-05, 0.0139197707, 0.00983798038, 0.0196648724, 0.00902702566, 0.000759186514, 9.75272778e-05, 0.0160943326, 0.0103696547, 0.0187999457, 0.00838838238, 0.000552868238, 6.95882991e-05, 0.0131801581, 0.0101212496, 0.0191373993, 0.00901961885, 0.000765910256, 0.000107850785, 0.0158483665, 0.0114272935, 0.019332055, 0.00885614846, 0.000680095574, 9.08280272e-05, 0.0139141371, 0.00982379634, 0.0196823291, 0.00901112426, 0.000750556414, 9.76329757e-05, 0.0161595568, 0.0103699667, 0.0188422948, 0.00838075951, 0.000551019039, 6.98894946e-05, 0.0131794512, 0.0101034399, 0.0190921463, 0.00897304714, 0.00075874856, 0.000107264219, 0.0158716105, 0.0114485575, 0.0193092152, 0.00886767451, 0.000679049001, 9.11953102e-05, 0.0139170559, 0.00980544463, 0.0196297709, 0.00902120117, 0.000753948232, 9.75704315e-05, 0.0161225908, 0.0103922021, 0.0188219398, 0.00842403248, 0.000552840764, 6.96588104e-05, 0.0131730903, 0.0101306168, 0.0191243496, 0.00899586733, 0.000760271796, 0.000107099972, 0.0158393234, 0.0114649329, 0.0193266477, 0.00887435395, 0.000677522097, 9.10371746e-05, 0.0139378607, 0.00984911714, 0.0196799822, 0.00900191441, 0.00074477098, 9.72470953e-05, 0.0161656626, 0.0103785684, 0.0188213084, 0.00840146095, 0.000549255055, 6.95627532e-05, 0.0131854741, 0.0101092504, 0.019119449, 0.00900422037, 0.000754774257, 0.000107849031, 0.0158867296, 0.0114301592, 0.0193228237, 0.00888318196, 0.00068299257, 9.14900666e-05, 0.0139359869, 0.00984458905, 0.0196467005, 0.00902832579, 0.000753832923, 9.78087191e-05, 0.0161786135, 0.0103944484, 0.0188289806, 0.00838989764, 0.000550881959, 6.98856311e-05, 0.0131726693, 0.0101273516, 0.0190941226, 0.00899375044, 0.000754353881, 0.000107938235, 0.0158384182, 0.0114725428, 0.0193157718, 0.00884917844, 0.000680506695, 9.15972705e-05, 0.0139145954, 0.00986450259, 0.0196247902, 0.0090245856, 0.000748373743, 9.83408609e-05, 0.0161920674, 0.0103736874, 0.0188129023, 0.00841401238, 0.00055057829, 7.01834942e-05, 0.0131841898, 0.0101093641, 0.019101385, 0.00899842661, 0.000760569586, 0.000108511515, 0.0159129016, 0.0114668133, 0.0193537269, 0.00889234245, 0.000676861207, 9.19685335e-05, 0.0139639536, 0.00986558851, 0.0196771584, 0.00905499421, 0.000747259939, 9.89527762e-05, 0.016214041, 0.0104030604, 0.0188428964, 0.00843100809, 0.000547653297, 7.04263221e-05, 0.0131935757, 0.010137382, 0.0191233233, 0.00906200986, 0.000756174151, 0.000108665583, 0.0158874653, 0.0114856493, 0.0193467755, 0.00889549591, 0.000677943928, 9.20327657e-05, 0.0139584467, 0.00984161906, 0.01967136, 0.00903965626, 0.000747701153, 9.85858278e-05, 0.0161738694, 0.0103859575, 0.0188125726, 0.0084436452, 0.000546340016, 7.04009362e-05, 0.0131959319, 0.0100947181, 0.0191102587, 0.00904809963, 0.000754617795, 0.000108374094, 0.0158730987, 0.0114284744, 0.0193573348, 0.00893135555, 0.000677770178, 9.20334642e-05, 0.0139276534, 0.00982963759, 0.0196848139, 0.00908099115, 0.000749528583, 9.83101054e-05, 0.0161769651, 0.0103461929, 0.0188644025, 0.00843832269, 0.000548338692, 6.98534423e-05, 0.0131893726, 0.010038835, 0.019125754, 0.00906078145, 0.00075586501, 0.000107935244, 0.0158509761, 0.0113827093, 0.0193950478, 0.00890408829, 0.000676857657, 9.12146206e-05, 0.0139245773, 0.00978575181, 0.0197173767, 0.00906424969, 0.000748847844, 9.82433921e-05, 0.0161083229, 0.0103543093, 0.0188129656, 0.00840280112, 0.000547063246, 6.98680378e-05, 0.0131760594, 0.0101040704, 0.0191080496, 0.0089824358, 0.000759647111, 0.000108076041, 0.0158094708, 0.0114436643, 0.0193520356, 0.00886823703, 0.000676904165, 9.14837947e-05, 0.0139138494, 0.00985396281, 0.0196640864, 0.0090429103, 0.000753744505, 9.84196595e-05, 0.0161953103, 0.0103835315, 0.0188145433, 0.00842801202, 0.000551612, 7.0360009e-05, 0.0131612504, 0.0101058921, 0.0190906264, 0.00904030539, 0.000758948561, 0.000108870852, 0.015850611, 0.0114387507, 0.019340042, 0.00891469885, 0.000682948856, 9.23434272e-05, 0.0139102526, 0.00986430235, 0.0196728092, 0.00907447468, 0.000752495718, 9.86569139e-05, 0.0162335169, 0.0103888288, 0.0188469589, 0.00847227871, 0.000552832382, 7.10301028e-05, 0.0132229831, 0.0101015903, 0.0190901533, 0.00904118456, 0.000761610223, 0.000109418921, 0.0158691499, 0.0114235124, 0.0193485916, 0.00889981445, 0.000678191369, 9.20754246e-05, 0.014032579, 0.00982716493, 0.0197119042, 0.00904328749, 0.000752293272, 9.85902443e-05, 0.0162919965, 0.0103782406, 0.0187893882, 0.00845959038, 0.000550120138, 7.04515769e-05, 0.0132667255, 0.0101058213, 0.0190937817, 0.00906927511, 0.00076151127, 0.000108739914, 0.0159654357, 0.0114034554, 0.0193072539, 0.00891158637, 0.000675536634, 9.20260936e-05, 0.0140541373, 0.00980612263, 0.0196831618, 0.0090400828, 0.000745275116, 9.85126317e-05, 0.0163426138, 0.0103526339, 0.018853819, 0.00845782273, 0.000544503797, 7.02179022e-05, 0.0132462298, 0.0100503294, 0.0191346444, 0.00905541889, 0.000749381434, 0.000108577551, 0.0159745105, 0.0113923335, 0.0193406343, 0.0089192614, 0.000673654547, 9.19943195e-05, 0.0139686111, 0.00979796704, 0.0196856, 0.00905804522, 0.000741610071, 9.90431145e-05, 0.0162549298, 0.0103522381, 0.018830033, 0.0084498981, 0.000543415023, 7.03951591e-05, 0.0132638104, 0.010072642, 0.0190831274, 0.00909734517, 0.000755462155, 0.000108933986, 0.0159700904, 0.0114004137, 0.0193488598, 0.0089198146, 0.000673266128, 9.24493215e-05, 0.0140292561, 0.00984511897, 0.0196741279, 0.00906829815, 0.000742319971, 9.9087898e-05, 0.0163099356, 0.0103619555, 0.0188413169, 0.00841612928, 0.000545769813, 7.03252517e-05, 0.0133165494, 0.0100776106, 0.0191142168, 0.00904591195, 0.00075052632, 0.000109181601, 0.0159867406, 0.0114023322, 0.0193361696, 0.00889088959, 0.000667689776, 9.23020561e-05, 0.0140692471, 0.00983419083, 0.0196894743, 0.00909182988, 0.000744134595, 9.89455075e-05, 0.0163466148, 0.0103619061, 0.0188265014, 0.00842839479, 0.000540840905, 7.05840503e-05, 0.0133070732, 0.0100809075, 0.0190777145, 0.00908222329, 0.000746454287, 0.000109639397, 0.0159728304, 0.0114015359, 0.0192810893, 0.00893987715, 0.000671440619, 9.26604553e-05, 0.0140209999, 0.00981240254, 0.0196613315, 0.00909986813, 0.000739487296, 9.92081623e-05, 0.0163195413, 0.0103579937, 0.0187915005, 0.00846837834, 0.00054064428, 7.0832597e-05, 0.0132746557, 0.0100803506, 0.0191011243, 0.00908734743, 0.000750449835, 0.000109433837, 0.016006723, 0.0114350207, 0.0193126965, 0.00898250286, 0.000668002933, 9.28433583e-05, 0.0140250279, 0.0098254336, 0.0196394734, 0.00912377145, 0.000736399437, 9.93736467e-05, 0.0162738878, 0.0103388028, 0.0188439097, 0.00851558987, 0.000539844099, 7.11639368e-05, 0.0132321455, 0.0101051861, 0.0191033054, 0.00914669875, 0.000748090737, 0.000109283668, 0.0159478858, 0.0114254728, 0.0193264503, 0.00898448657, 0.000673563685, 9.26582434e-05, 0.0140045881, 0.0098367231, 0.0196667854, 0.00914483704, 0.000742167234, 9.88027605e-05, 0.0162566043, 0.0103730699, 0.0188139956, 0.00848384295, 0.000542477821, 7.05713974e-05, 0.0132448394, 0.0101021817, 0.0190530736, 0.00912761688, 0.000750620093, 0.000108715336, 0.0159650166, 0.0113925701, 0.0193633232, 0.00892144255, 0.000674369745, 9.2185328e-05, 0.0140021257, 0.00982263684, 0.0196934845, 0.00908438489, 0.000750450883, 9.9036406e-05, 0.0162578486, 0.0103198811, 0.0188552402, 0.00844891742, 0.000548641896, 7.07014769e-05, 0.0132511361, 0.0100262668, 0.0191532616, 0.00905790832, 0.000759906368, 0.000108805769, 0.0159257874, 0.0113573177, 0.0194021147, 0.00893983059, 0.000679186836, 9.26182256e-05, 0.0140186455, 0.00976172648, 0.0196908787, 0.00913478713, 0.000752746069, 9.89236287e-05, 0.0163256489, 0.0102719404, 0.0188764594, 0.00850178674, 0.00055025093, 7.10620807e-05, 0.0133104548, 0.0100095905, 0.0190955643, 0.00911015458, 0.00075704942, 0.000109809742, 0.0160358436, 0.0113379313, 0.0193797741, 0.00894420873, 0.000673838193, 9.30129681e-05, 0.0140743414, 0.00974659715, 0.0197046157, 0.00906735193, 0.00074360834, 9.87279855e-05, 0.0163348708, 0.0102887573, 0.0188905932, 0.00843431056, 0.000552350946, 7.10127642e-05, 0.0133245969, 0.0100223664, 0.0191299338, 0.00908933487, 0.000769025821, 0.00010945378, 0.0160585959, 0.0113482838, 0.0194347259, 0.0089295283, 0.000687093125, 9.27596557e-05, 0.0140598584, 0.0097684348, 0.0197878145, 0.00913084764, 0.000756179914, 9.9539815e-05, 0.016340334, 0.0103250332, 0.0189382955, 0.00847175065, 0.000552090409, 7.086806e-05, 0.01334746, 0.0100497073, 0.019197762, 0.00911203586, 0.00076101179, 0.000108893793, 0.0160304178, 0.0113696707, 0.0194884948, 0.00892286748, 0.000679759309, 9.24969572e-05, 0.0141153643, 0.00975580048, 0.0197929423, 0.00912461895, 0.000754886423, 9.86457308e-05, 0.0163444821, 0.010299868, 0.0189632475, 0.00846042205, 0.000550623401, 7.09929882e-05, 0.0133424988, 0.0100663006, 0.0192990601, 0.00905752368, 0.000766027777, 0.000109254703, 0.0160621982, 0.0113794627, 0.0195250213, 0.00892146025, 0.000682286336, 9.27513393e-05, 0.0141316112, 0.00983095635, 0.0198666826, 0.00908496045, 0.000750922714, 9.92501591e-05, 0.0163994394, 0.0103354035, 0.0190274157, 0.00848266762, 0.000554792583, 7.12476613e-05, 0.0133915888, 0.0100942506, 0.0192961525, 0.00911910273, 0.000762973796, 0.000109627683, 0.0161142871, 0.0113789048, 0.0195471384, 0.00899933279, 0.000680460013, 9.29535672e-05, 0.0141205629, 0.00983203296, 0.0198247619, 0.00911022723, 0.000750765612, 9.90408444e-05, 0.0163646266, 0.0103586502, 0.0189290866, 0.00846231077, 0.000549854885, 7.09090309e-05, 0.0133595718, 0.0100664906, 0.0191903319, 0.00906123035, 0.000760037336, 0.000108631823, 0.016100904, 0.0113848392, 0.0194389783, 0.00888083596, 0.000679732068, 9.27083456e-05, 0.0141602997, 0.00983977597, 0.0197790805, 0.00907502323, 0.000754339504, 9.8389457e-05, 0.016410891, 0.010359819, 0.0189948939, 0.00843916088, 0.000550549419, 7.06581268e-05, 0.013402544, 0.0100974143, 0.0192473885, 0.00907847285, 0.000763251563, 0.000108889115, 0.0161442123, 0.0114090629, 0.0195446014, 0.00893295184, 0.000681267469, 9.27806104e-05, 0.0141653931, 0.00980290025, 0.0198404714, 0.00911725499, 0.000751298445, 9.8405013e-05, 0.0164379589, 0.0103132771, 0.0189847574, 0.00846875552, 0.000548195443, 7.04470149e-05, 0.0133974496, 0.0100668035, 0.0192496739, 0.00909153093, 0.000761743868, 0.000108571956, 0.0160966571, 0.0113539035, 0.0194908306, 0.00895093661, 0.000682438782, 9.22137187e-05, 0.0141742975, 0.00979861524, 0.0198101811, 0.00917181559, 0.000756740686, 9.85305669e-05, 0.0164436195, 0.0102939941, 0.0189659577, 0.00848722644, 0.000551389414, 7.03534315e-05, 0.0134083964, 0.0100301001, 0.0192108545, 0.00914054643, 0.000763701275, 0.000108774751, 0.0161539186, 0.011316549, 0.0194634907, 0.0089640161, 0.000683709572, 9.21803148e-05, 0.0141868964, 0.00979697704, 0.0198206455, 0.0091484366, 0.000758894952, 9.87535022e-05, 0.0164530538, 0.0102897668, 0.0189925227, 0.00851293653, 0.000550172001, 7.07942381e-05, 0.0134375943, 0.010051718, 0.0192143545, 0.00911701471, 0.000764833705, 0.000108813147, 0.0161847845, 0.0113737453, 0.0195063837, 0.0089700371, 0.000679914199, 9.22032632e-05, 0.0141934864, 0.0097868247, 0.0197932422, 0.00913223717, 0.00075268012, 9.87027524e-05, 0.0164667107, 0.0103018079, 0.0189552791, 0.00849328656, 0.000551720324, 7.08261796e-05, 0.013419982, 0.0100357467, 0.0191800576, 0.00913890917, 0.000765190169, 0.000108331202, 0.0161873363, 0.0113707967, 0.0194344204, 0.00899432413, 0.000682358164, 9.24283595e-05, 0.0142356623, 0.009790604, 0.0198077634, 0.00916065462, 0.000756301684, 9.87611202e-05, 0.016464809, 0.0103485361, 0.0189505182, 0.00851389486, 0.000551231438, 7.06429128e-05, 0.0134223122, 0.010073022, 0.0191857107, 0.00914169382, 0.000764333119, 0.000108626016, 0.0161576252, 0.0113918167, 0.0194482505, 0.00897594355, 0.000683619932, 9.24143387e-05, 0.0141830696, 0.0098121427, 0.0197515357, 0.00916020945, 0.000758108508, 9.84458529e-05, 0.0164588001, 0.0103253657, 0.0189103652, 0.00848082732, 0.000554405968, 7.07416038e-05, 0.0134243248, 0.0100604193, 0.0191865973, 0.00911196135, 0.000767507474, 0.000108595981, 0.0161359459, 0.0113989403, 0.0194432065, 0.00896562915, 0.000688098313, 9.28124646e-05, 0.0141811753, 0.00981126726, 0.0197594855, 0.00918057654, 0.000761058182, 9.92629357e-05, 0.0164232254, 0.0103337886, 0.0189239495, 0.00851549208, 0.000550273515, 7.12308756e-05, 0.0133774336, 0.010057657, 0.0192459915, 0.00914751552, 0.000765894947, 0.000108959859, 0.0161163043, 0.0114027355, 0.0194643307, 0.00899900496, 0.000678674085, 9.27039291e-05, 0.0141052427, 0.00977805723, 0.0197675209, 0.00914207473, 0.000751104555, 9.89653272e-05, 0.0163263697, 0.0103133172, 0.0189391114, 0.00849213824, 0.000550634693, 7.11297398e-05, 0.013330264, 0.0100652017, 0.0192039348, 0.00913767889, 0.000763198186, 0.000109308901, 0.0160083976, 0.0113904653, 0.019422289, 0.00897799805, 0.000681895297, 9.29258167e-05, 0.0140701421, 0.00978620537, 0.019702984, 0.00913950242, 0.00075427338, 9.8856297e-05, 0.0163106024, 0.0103159836, 0.0188642666, 0.00850816071, 0.000551561825, 7.0857117e-05, 0.0133184111, 0.0100470455, 0.0190926623, 0.00912117586, 0.000761697418, 0.000108695851, 0.0160424411, 0.0113683641, 0.0192938093, 0.00898026675, 0.000679360353, 9.22937761e-05, 0.0141407754, 0.00976239052, 0.0196470115, 0.00918834936, 0.000754061446, 9.86577652e-05, 0.0164111275, 0.0102785993, 0.0188434422, 0.00854993891, 0.000555016857, 7.12642432e-05, 0.0134282243, 0.010048179, 0.0191181246, 0.00921169389, 0.000779620197, 0.000109428831, 0.0161995962, 0.0113823917, 0.01937126, 0.00904614199, 0.00069460331, 9.36025317e-05, 0.0141876172, 0.00978720747, 0.0197152644, 0.00918726251, 0.000768333615, 9.97571333e-05, 0.0164375342, 0.0103049539, 0.0188858677, 0.00856159348, 0.000564422924, 7.14994239e-05, 0.0134025943, 0.0100395652, 0.0191712845, 0.00920034666, 0.000780956703, 0.000110033419, 0.0162133276, 0.0113599682, 0.0194147471, 0.00903408322, 0.000697621785, 9.32444018e-05, 0.0141999871, 0.00974278245, 0.0197620261, 0.0091738347, 0.000770967745, 9.99869299e-05, 0.0165057611, 0.0102988528, 0.0189204253, 0.0085089691, 0.000561718014, 7.18212832e-05, 0.0134339863, 0.0100171557, 0.019181259, 0.00920491572, 0.000779510941, 0.000110005501, 0.0162303653, 0.0113470433, 0.0194067098, 0.00901658088, 0.00069365534, 9.38561934e-05, 0.0142255807, 0.00974568538, 0.0197720863, 0.00920234993, 0.000767606194, 0.000100013254, 0.0164969247, 0.0103003196, 0.0189067461, 0.0085341651, 0.000561528024, 7.18900847e-05, 0.0134486938, 0.0100356424, 0.0191674754, 0.00923250709, 0.000778029265, 0.000110469089, 0.0161823835, 0.011340443, 0.019392645, 0.00902356301, 0.000694022339, 9.36312645e-05, 0.0141854957, 0.00974654593, 0.0197213106, 0.0092090359, 0.000767829304, 0.000100021651, 0.0164507218, 0.0102891605, 0.018869156, 0.00854212511, 0.000561938039, 7.1659415e-05, 0.0134019563, 0.0100258216, 0.0191459544, 0.00922902208, 0.00078235101, 0.000110196605, 0.0161495917, 0.0113874581, 0.0193556342, 0.009008497, 0.000695016875, 9.38850062e-05, 0.0141441058, 0.00974669307, 0.0197180882, 0.00913409702, 0.000768037862, 9.97665484e-05, 0.0163911805, 0.010325267, 0.0188807882, 0.00847791322, 0.000558471424, 7.16808136e-05, 0.013367217, 0.0100241937, 0.0191559605, 0.00911708362, 0.000780176721, 0.000110026071, 0.0161734447, 0.0113363862, 0.0194166116, 0.00893291738, 0.000690899557, 9.37942677e-05, 0.0141479634, 0.00974317361, 0.0197184645, 0.00906214304, 0.000769415812, 9.97623574e-05, 0.0164238494, 0.0102632092, 0.0188933481, 0.00845512003, 0.000559243024, 7.15984206e-05, 0.0133965611, 0.0100026773, 0.0191242453, 0.00906242523, 0.000781326264, 0.000110178524, 0.0161046814, 0.0113311671, 0.0193559173, 0.00891842507, 0.000694255519, 9.35473799e-05, 0.014146666, 0.00973945577, 0.019692177, 0.0091020558, 0.000775088905, 9.98696341e-05, 0.0163987707, 0.0102846557, 0.0188503414, 0.00843261089, 0.000564574322, 7.14316848e-05, 0.0133960256, 0.0100119729, 0.0191066563, 0.00905811787, 0.000785262149, 0.000110224333, 0.016157154, 0.011319085, 0.0193831418, 0.00891258102, 0.000698340533, 9.3751878e-05, 0.0141605195, 0.00972119253, 0.0196854528, 0.00904735178, 0.000773123757, 9.99446202e-05, 0.0164212156, 0.010252255, 0.018836759, 0.00841076672, 0.000564161513, 7.16364666e-05, 0.0133870784, 0.00997747295, 0.0191050898, 0.00902394578, 0.000783188385, 0.000109941335, 0.0161193535, 0.0112855202, 0.0193636846, 0.00891758874, 0.000696414791, 9.34408454e-05, 0.0141974436, 0.00969871599, 0.0197195876, 0.00903713237, 0.000771430379, 9.95933588e-05, 0.0164192747, 0.0102624539, 0.0188370869, 0.00844849925, 0.000562191533, 7.16364666e-05, 0.0133717898, 0.00995310489, 0.019148754, 0.00903621875, 0.000781651761, 0.000110064277, 0.0161634851, 0.0112893358, 0.01937823, 0.00888859108, 0.000693440554, 9.36351062e-05, 0.0141910063, 0.00971092936, 0.01973271, 0.00903098471, 0.00077042979, 0.000100192614, 0.0164598748, 0.010234653, 0.0188657325, 0.00841307361, 0.000562839152, 7.16634531e-05, 0.0134330569, 0.00999459531, 0.0191082191, 0.00904147141, 0.000785200042, 0.00011046329, 0.0161664058, 0.0113057783, 0.0194061939, 0.00888276286, 0.000697633077, 9.35602293e-05, 0.0141639607, 0.00968708191, 0.0197149143, 0.00903451908, 0.00077162002, 9.99968543e-05, 0.0164425131, 0.0102250539, 0.0188493952, 0.00841979869, 0.000561305904, 7.13405316e-05, 0.0134106865, 0.00996013638, 0.0191422701, 0.00902847573, 0.000785655458, 0.000110085675, 0.0161534715, 0.0112895854, 0.0194313657, 0.00890063401, 0.000699229189, 9.38266603e-05, 0.0142080793, 0.00969123561, 0.0197756458, 0.00907748938, 0.00078273844, 0.000100245663, 0.0164592899, 0.0102331266, 0.0188993048, 0.00845134817, 0.000565311755, 7.17426956e-05, 0.0134649435, 0.00995819923, 0.0191613361, 0.00909115188, 0.000786878576, 0.000110509543, 0.0162013825, 0.0112846475, 0.0194250606, 0.00887270924, 0.000697422365, 9.37649384e-05, 0.0142408963, 0.00967463758, 0.0197525974, 0.00906419009, 0.000771924912, 9.99846379e-05, 0.0165017694, 0.0102414265, 0.0189106315, 0.00844377372, 0.000564680609, 7.17956136e-05, 0.0134650758, 0.00998961926, 0.0192158371, 0.00909029879, 0.000787797733, 0.000110556335, 0.0162154883, 0.0113059161, 0.0194676295, 0.00892716553, 0.000701018376, 9.40854079e-05, 0.0142559046, 0.00967667624, 0.0197916292, 0.00911872927, 0.000779359427, 0.000100515019, 0.0165322945, 0.0102472669, 0.0189049803, 0.00843991805, 0.000567626732, 7.19812524e-05, 0.0135167614, 0.00998829957, 0.0191321597, 0.00912993308, 0.000793803658, 0.000111185916, 0.0162721463, 0.0112949414, 0.0194532219, 0.00893126708, 0.000703286438, 9.42080515e-05, 0.0143129397, 0.00969160255, 0.0197901838, 0.00916416477, 0.000782644551, 0.000100346464, 0.0165199414, 0.0102247261, 0.0189367998, 0.00847971719, 0.000568119518, 7.19938835e-05, 0.0135142878, 0.00996545982, 0.0192174651, 0.00912355445, 0.000793250103, 0.000111215406, 0.0163303763, 0.0112882769, 0.0195007622, 0.0089368606, 0.000705956016, 9.45085703e-05, 0.014311824, 0.00969407428, 0.0198468007, 0.00915501732, 0.000782461779, 0.000101131489, 0.0165243186, 0.0102504017, 0.0189926196, 0.00849512499, 0.000572558551, 7.22926634e-05, 0.0135208732, 0.00999371707, 0.0192385297, 0.0091321459, 0.000793812796, 0.000111503505, 0.0162938032, 0.0113106836, 0.0195050929, 0.00894369371, 0.000702949415, 9.44206549e-05, 0.0143062212, 0.00970043894, 0.0198509619, 0.00918189622, 0.000783868541, 0.000100662342, 0.0165551566, 0.0102428766, 0.018988749, 0.00851014443, 0.000570041244, 7.21512042e-05, 0.0135310348, 0.00997958425, 0.0192639474, 0.00918891374, 0.000790039834, 0.000111292844, 0.0163625404, 0.0113069862, 0.0195267424, 0.00898396876, 0.000705097395, 9.47966764e-05, 0.0143382559, 0.00970782619, 0.0198222864, 0.00921376608, 0.000782978721, 0.00010108298, 0.0166123621, 0.0102743469, 0.0189865064, 0.00852022879, 0.000569052179, 7.24085112e-05, 0.0135875484, 0.00998581387, 0.01925865, 0.00923067518, 0.000801326998, 0.000111889793, 0.0163993407, 0.0113177393, 0.0195260383, 0.008970581, 0.000715968315, 9.51201218e-05, 0.0144349979, 0.009717796, 0.0198276881, 0.00921185967, 0.000792014471, 0.000101880854, 0.0166728422, 0.0102563873, 0.0189988241, 0.00852321833, 0.000579021114, 7.28408631e-05, 0.0136336796, 0.0100024827, 0.0192031264, 0.00919414125, 0.000803314731, 0.000112616923, 0.016438581, 0.0113353115, 0.0195323341, 0.00899229292, 0.000712899957, 9.54693387e-05, 0.01442945, 0.00972863287, 0.0198720247, 0.00922132935, 0.000789534475, 0.0001014839, 0.016660165, 0.0102556068, 0.0189908966, 0.00851532817, 0.000578770123, 7.30584579e-05, 0.0135836909, 0.0100018829, 0.0192094222, 0.00925529003, 0.000801863964, 0.000112131725, 0.0163875762, 0.0113419201, 0.0195060074, 0.00904204417, 0.000716531067, 9.58040255e-05, 0.014404363, 0.00974469539, 0.0197819043, 0.00927407108, 0.000792870065, 0.000101984951, 0.0166637674, 0.0102875242, 0.0189348366, 0.00853279792, 0.000574596634, 7.31276014e-05, 0.0135916593, 0.0100495312, 0.0191748496, 0.00919181854, 0.000794830732, 0.000111435671, 0.0163444616, 0.0113582602, 0.0194710847, 0.00897002034, 0.00070218608, 9.48435991e-05, 0.0143449903, 0.0097582899, 0.0197426025, 0.00914170314, 0.000776026747, 0.000101113255, 0.0166203547, 0.0102619799, 0.0189726017, 0.00847488362, 0.000566295988, 7.23408666e-05, 0.0135591067, 0.0100186961, 0.0191459823, 0.00911698025, 0.000783065974, 0.000111913381, 0.0162931439, 0.0113249384, 0.0194301642, 0.00894570537, 0.000702051038, 9.5193529e-05, 0.0143440012, 0.00974009652, 0.0196884237, 0.00913175754, 0.000771387713, 0.000101491445, 0.0166038722, 0.0102603426, 0.018883843, 0.00846906006, 0.000563214824, 7.24243073e-05, 0.0135756088, 0.00999456272, 0.0191122051, 0.00915643945, 0.00078571646, 0.000111995258, 0.0163025707, 0.0113147674, 0.0194124859, 0.00894485228, 0.000692968781, 9.49332825e-05, 0.01435073, 0.00972734578, 0.0196960419, 0.00915412977, 0.00076945906, 0.000101531805, 0.0165453088, 0.0102606919, 0.0189439692, 0.00849257223, 0.000561915687, 7.24208658e-05, 0.0135533223, 0.0100044608, 0.0190613903, 0.00914501771, 0.000782184419, 0.000111918715, 0.0162982196, 0.0113354074, 0.0194109958, 0.00896539632, 0.00069657882, 9.5152609e-05, 0.0143542225, 0.00969837699, 0.0197581574, 0.00917517859, 0.000770825951, 0.000101525322, 0.0165875535, 0.0102472082, 0.0188838039, 0.00849453919, 0.00056435616, 7.25728169e-05, 0.0135899642, 0.00997582171, 0.0190748498, 0.00914431736, 0.000780724164, 0.000110864399, 0.0164355692, 0.0113063212, 0.0193799511, 0.00890760776, 0.000694647082, 9.46864602e-05, 0.0144319385, 0.00970308762, 0.0197334886, 0.00911860354, 0.0007697767, 0.000100692007, 0.0166648068, 0.0102433888, 0.0188780706, 0.00845583994, 0.000564039452, 7.19620948e-05, 0.013658531, 0.009973404, 0.0190882534, 0.00912115537, 0.000783492927, 0.000110965928, 0.0164785907, 0.0112900548, 0.0194021706, 0.00892422162, 0.000695566472, 9.47601657e-05, 0.014474785, 0.00967697706, 0.019652117, 0.00915887579, 0.000771224964, 0.000101241487, 0.0167318489, 0.0102437772, 0.01885386, 0.00845471211, 0.0005636391, 7.23823396e-05, 0.0136924796, 0.00995630957, 0.0190606322, 0.00911827572, 0.000780246337, 0.000111322668, 0.0165431891, 0.0112801483, 0.0193561073, 0.00892527495, 0.00069490663, 9.43626728e-05, 0.0144642303, 0.00969262328, 0.0196720362, 0.00913580135, 0.000767504214, 0.000101367448, 0.0167005062, 0.0102304704, 0.0188310686, 0.00845014397, 0.000560422253, 7.2321207e-05, 0.0136608891, 0.00994836818, 0.0190131366, 0.00909908488, 0.000778416812, 0.000111413996, 0.0164348427, 0.0112630259, 0.019342009, 0.00889941491, 0.00069225597, 9.45855572e-05, 0.0144542027, 0.00968488678, 0.0196572915, 0.00912436936, 0.000770384329, 0.000101237529, 0.0167097822, 0.0101853078, 0.0188264977, 0.00843661558, 0.000563092995, 7.25970458e-05, 0.0136636319, 0.00990452059, 0.0190670844, 0.00909256097, 0.000780922885, 0.000111836889, 0.0164626073, 0.0112302238, 0.0193697177, 0.00891070627, 0.000692853297, 9.51281036e-05, 0.014462254, 0.00961791538, 0.0196452998, 0.00909890048, 0.000769793522, 0.000101296522, 0.0167474747, 0.0101754004, 0.018853981, 0.00845185388, 0.000562088389, 7.2520801e-05, 0.0136745032, 0.00989044458, 0.0190359522, 0.00910319947, 0.000781913579, 0.000111756824, 0.0164869223, 0.0112143876, 0.0194450971, 0.00890698005, 0.000695850584, 9.49740206e-05, 0.0144672906, 0.00962914061, 0.0197206102, 0.00909788627, 0.000767356076, 0.000101365324, 0.0167394131, 0.0101529155, 0.0189229231, 0.00844534766, 0.000560089073, 7.25006103e-05, 0.0136760343, 0.00991141982, 0.0190579128, 0.00912824646, 0.000781315146, 0.00011153581, 0.0165091902, 0.0112048686, 0.019418316, 0.00889080204, 0.000692224945, 9.48314846e-05, 0.014482121, 0.00965439249, 0.0196382701, 0.00911349431, 0.00076531712, 0.00010119949, 0.0167447273, 0.0101760151, 0.0188354217, 0.00845911913, 0.000559821608, 7.23857884e-05, 0.0137353167, 0.00991649274, 0.0190370865, 0.00908853766, 0.000778465008, 0.000111739573, 0.0165119935, 0.0112157101, 0.0193816721, 0.00890542753, 0.00069359655, 9.49675014e-05, 0.0144884232, 0.00965214055, 0.0196423382, 0.00910808425, 0.000761804928, 0.000101513506, 0.0167514253, 0.0101910103, 0.0188556388, 0.00840795599, 0.000555592997, 7.26838407e-05, 0.0136983329, 0.00991597865, 0.019044796, 0.00907736085, 0.000776681525, 0.000111764391, 0.0164735764, 0.0112160947, 0.0194359031, 0.00888581108, 0.00068683119, 9.50138783e-05, 0.0145029938, 0.00964256469, 0.019671008, 0.00906575751, 0.000762643816, 0.000100879719, 0.0167290661, 0.0101719815, 0.0188211836, 0.00841972698, 0.000558385975, 7.22106633e-05, 0.013672214, 0.00991282891, 0.0190112423, 0.00905588176, 0.000777984445, 0.000111270019, 0.0164829101, 0.0112409079, 0.0193481799, 0.00888681505, 0.000691967027, 9.46666842e-05, 0.0144888591, 0.00966979191, 0.0196224637, 0.0090922825, 0.000764849014, 0.000101163307, 0.0167041887, 0.0102128386, 0.0187839828, 0.00839346554, 0.000556976302, 7.24873971e-05, 0.0137194283, 0.00995617826, 0.0190017857, 0.00906645972, 0.000776737754, 0.000111925765, 0.0164560154, 0.0112545909, 0.0193719752, 0.00887969416, 0.000688328582, 9.53398703e-05, 0.0144772204, 0.00966657326, 0.0195990708, 0.00907713734, 0.000759379705, 0.000101360201, 0.0167035144, 0.0102048051, 0.0188300423, 0.00839681923, 0.000552011479, 7.29493622e-05, 0.0136731798, 0.00995657314, 0.0190118421, 0.00907218456, 0.000771597552, 0.000111932597, 0.0164570808, 0.0112694949, 0.0194168556, 0.00887863245, 0.000685681473, 9.51259281e-05, 0.0144342929, 0.00970265642, 0.0196304582, 0.00908815954, 0.000760688446, 0.00010180899, 0.0167047121, 0.0102272741, 0.0188227184, 0.00842326228, 0.000556010695, 7.28440573e-05, 0.0136613967, 0.00995458011, 0.018984111, 0.00907139294, 0.000773669104, 0.000112104986, 0.0164660588, 0.0112484321, 0.0193486568, 0.00887029897, 0.000685542589, 9.48278612e-05, 0.0144463591, 0.00967417657, 0.0196197331, 0.00910471473, 0.00075682794, 0.000101670354, 0.0167193394, 0.0101950327, 0.0188387167, 0.00843295455, 0.000550270022, 7.28018349e-05, 0.0136496685, 0.0099603245, 0.0190381147, 0.00910114963, 0.000773427309, 0.000112010966, 0.0164506156, 0.0112523241, 0.0194453616, 0.00890848693, 0.00068731833, 9.53851704e-05, 0.0144445328, 0.0096774213, 0.0196358096, 0.00910999812, 0.000761242351, 0.00010205977, 0.0167782214, 0.0102054318, 0.0188573766, 0.0084404964, 0.000554008409, 7.32114713e-05, 0.013719474, 0.00995684508, 0.0190231539, 0.00908663496, 0.000769672159, 0.000112335074, 0.0165451672, 0.0112893824, 0.0194087271, 0.00888289697, 0.000682656129, 9.49224195e-05, 0.0145313246, 0.00970987044, 0.019668771, 0.0090961745, 0.00075729622, 0.000101580525, 0.0168156102, 0.0102492115, 0.0188851766, 0.00844978169, 0.000552115147, 7.27119186e-05, 0.0137409633, 0.00996777508, 0.0190547053, 0.00912415888, 0.000769467093, 0.000111917856, 0.0165220257, 0.0112823816, 0.019422736, 0.00892578159, 0.000685182458, 9.51970724e-05, 0.0145243146, 0.0096894335, 0.0196841452, 0.0091317445, 0.000755852088, 0.000101363781, 0.0167669747, 0.0102321496, 0.0188656356, 0.00847238768, 0.000551867357, 7.25181671e-05, 0.0137137398, 0.00998381618, 0.0190942138, 0.00911671296, 0.000768523605, 0.000111931105, 0.0166072063, 0.0113007361, 0.0194161367, 0.00892201625, 0.00068039191, 9.55956057e-05, 0.0145166973, 0.00968152937, 0.0196711123, 0.0091120014, 0.000753425702, 0.000101875026, 0.0168167222, 0.0102607384, 0.0188808311, 0.00844098814, 0.000549655757, 7.28179366e-05, 0.013740045, 0.00994072668, 0.0189714245, 0.00908247847, 0.000762969488, 0.000112024638, 0.0165939797, 0.0112522077, 0.0193975326, 0.00888500549, 0.000676171971, 9.54479474e-05, 0.0145599227, 0.00968164299, 0.0196784567, 0.00907337293, 0.000749653613, 0.000101696831, 0.0168567076, 0.010244065, 0.0188248754, 0.00841757003, 0.000548703072, 7.28362793e-05, 0.013774517, 0.00995819457, 0.0189983994, 0.00905270129, 0.000764580851, 0.000112299829, 0.0165829882, 0.0112849986, 0.0193943847, 0.00885324832, 0.000679165765, 9.52484625e-05, 0.014557289, 0.00967895146, 0.0196163766, 0.00905350596, 0.000750754843, 0.000101595251, 0.0167760421, 0.010192194, 0.0187944714, 0.00839046948, 0.000546828669, 7.26402577e-05, 0.0137643777, 0.00994229782, 0.018993305, 0.00902777258, 0.000760359806, 0.000111585825, 0.0165640097, 0.0112688038, 0.0194281209, 0.00888210349, 0.000675609743, 9.53347844e-05, 0.01454827, 0.00967291091, 0.0196795408, 0.00906444155, 0.000748531427, 0.000101515448, 0.016778674, 0.0101983398, 0.0188469738, 0.00839716475, 0.000548514479, 7.28860978e-05, 0.0137358215, 0.00995226949, 0.0190123171, 0.00906060543, 0.000766498444, 0.000112519461, 0.0165646616, 0.0112468824, 0.0193942934, 0.0088513121, 0.000676435709, 9.53873532e-05, 0.0145213101, 0.00965916831, 0.0196450017, 0.00906642154, 0.000749919331, 0.000101715246, 0.0168110058, 0.0102118403, 0.0188452806, 0.00839888398, 0.000545842689, 7.2663257e-05, 0.0137306666, 0.00990921166, 0.0190140773, 0.00904818904, 0.000758159789, 0.000111734567, 0.0165300071, 0.0111986045, 0.0193657149, 0.00889037643, 0.000674420909, 9.48835877e-05, 0.0145370746, 0.00962273031, 0.0195669737, 0.00910913013, 0.000745905272, 0.000100983081, 0.0167998634, 0.0101367636, 0.0188202336, 0.00843686238, 0.000541414774, 7.25163045e-05, 0.0137110949, 0.00989469979, 0.0189741217, 0.00907939393, 0.000757254369, 0.000111616682, 0.0165120102, 0.0112016043, 0.0193688869, 0.00888258684, 0.000668530236, 9.47887238e-05, 0.0145188486, 0.00961691607, 0.0196333453, 0.00910568237, 0.000741128635, 0.00010112262, 0.0168087054, 0.0101479469, 0.0188271161, 0.00844737235, 0.000541044807, 7.26204453e-05, 0.0137577103, 0.00987292174, 0.0189531688, 0.00909178331, 0.000756797323, 0.000111620197, 0.016543936, 0.011193241, 0.0193677526, 0.00887511205, 0.000667126908, 9.51032489e-05, 0.0145707298, 0.00961144455, 0.0196136106, 0.00906592049, 0.00073764188, 0.00010109735, 0.0168115254, 0.0101522291, 0.018841479, 0.00841770507, 0.000538279477, 7.23031408e-05, 0.0137643712, 0.00984461699, 0.0189359188, 0.00904283859, 0.000753854401, 0.000111540387, 0.0166064352, 0.0111676967, 0.0193576086, 0.00885046646, 0.000667910615, 9.49576279e-05, 0.0145593956, 0.00959332008, 0.019602865, 0.00903340429, 0.000739576761, 0.000101133897, 0.0168124568, 0.0101464773, 0.0188101642, 0.00837768055, 0.000539463945, 7.26063881e-05, 0.0137558999, 0.00986297056, 0.0189878847, 0.00898702163, 0.000752306369, 0.000111457775, 0.0165955424, 0.0111543182, 0.0193687733, 0.00881034415, 0.000664352265, 9.51616821e-05, 0.0145924557, 0.00958990864, 0.0195960347, 0.00900617335, 0.000738748407, 0.000100893951, 0.0168544073, 0.0101123676, 0.0188589301, 0.00834580418, 0.000538119697, 7.26587459e-05, 0.0138097536, 0.00985322893, 0.0189978108, 0.00898041669, 0.00075356575, 0.000111525078, 0.0166356843, 0.0111367013, 0.0193552822, 0.00882027578, 0.000667465851, 9.47729932e-05, 0.0146043571, 0.00960833579, 0.0195965227, 0.00901793223, 0.000741571654, 0.000101037884, 0.0169014148, 0.0101322765, 0.0187909286, 0.00837215874, 0.000540531939, 7.25995415e-05, 0.0138111375, 0.00987979863, 0.0189173017, 0.00901838765, 0.000751546642, 0.000112048139, 0.0166169982, 0.0111925444, 0.0193439629, 0.00883086212, 0.000667024229, 9.5066076e-05, 0.0145980315, 0.00963861309, 0.0196148194, 0.00903998874, 0.000748940278, 0.000101198428, 0.0168929547, 0.0101638753, 0.0188139807, 0.00837200135, 0.000542644819, 7.24301062e-05, 0.0138309803, 0.00990777463, 0.0189629681, 0.00900080428, 0.000760819588, 0.000112022288, 0.0166896097, 0.0111979293, 0.0194029137, 0.00880062114, 0.000674969342, 9.52158589e-05, 0.0146856643, 0.0096353488, 0.0195970107, 0.00898861792, 0.00074607163, 0.000101463775, 0.0169348605, 0.0101719145, 0.0188157018, 0.00833081361, 0.000542965136, 7.28621235e-05, 0.0138141839, 0.00990865845, 0.0189579315, 0.00894390792, 0.000758720387, 0.000111787209, 0.0166551508, 0.0112110469, 0.0193652473, 0.00878659636, 0.000670052192, 9.54668794e-05, 0.0146729434, 0.00965552405, 0.0196030363, 0.00901353918, 0.000746961508, 0.000101352569, 0.0169006474, 0.0101795029, 0.0187830422, 0.00831368286, 0.0005444329, 7.27676888e-05, 0.0138232084, 0.00992123224, 0.0189717747, 0.00892552454, 0.000765130448, 0.000112024754, 0.0167221334, 0.0112444013, 0.0193714201, 0.00875341147, 0.000673249247, 9.55595024e-05, 0.0147832213, 0.00967820175, 0.0196465254, 0.00898546726, 0.000753758184, 0.000102179161, 0.0171007775, 0.0102245705, 0.0188661516, 0.0083031347, 0.000548899174, 7.32662302e-05, 0.0140089672, 0.00997429993, 0.0190313496, 0.00895016175, 0.000761004514, 0.000112853209, 0.0168813337, 0.011260896, 0.0194202196, 0.00875209644, 0.000665142958, 9.63891216e-05, 0.0148702627, 0.00968360621, 0.0196105782, 0.0089284312, 0.000750291743, 0.000102558603, 0.0171554461, 0.0102210026, 0.018757144, 0.00830070022, 0.000543924689, 7.36440561e-05, 0.0140263205, 0.00995943137, 0.0190156531, 0.00890437141, 0.000758701237, 0.000113065835, 0.0169674866, 0.0112700732, 0.019404484, 0.00877598114, 0.000672061637, 9.61409969e-05, 0.0149144679, 0.00966973137, 0.0196916983, 0.00896089897, 0.000749090803, 0.000102698628, 0.0172530282, 0.0102620069, 0.0188834444, 0.00831672177, 0.000540796609, 7.30897518e-05, 0.014013486, 0.00993831549, 0.0189737845, 0.00894071721, 0.000755523972, 0.000112605972, 0.0169109888, 0.0112434896, 0.0193670522, 0.00878125429, 0.000667968532, 9.6198688e-05, 0.0149549358, 0.00970567111, 0.0195836294, 0.0089266086, 0.000736440183, 0.000102618556, 0.0170841403, 0.0102038039, 0.0188043714, 0.00825620443, 0.000532683043, 7.34744463e-05, 0.0139617547, 0.00986948609, 0.0189603679, 0.0089665195, 0.000746569887, 0.000112805232, 0.0167599749, 0.0111787589, 0.0193785932, 0.00886163861, 0.000666802982, 9.63993298e-05, 0.0147231966, 0.00961375516, 0.0196546894, 0.00902364403, 0.000738366623, 0.000102213453, 0.0170060806, 0.0101991687, 0.0188855641, 0.00830901787, 0.000551184232, 7.38744857e-05, 0.0139127048, 0.00990882237, 0.0189172588, 0.00901515689, 0.000761547126, 0.00011432149, 0.016775839, 0.0112212794, 0.0194137599, 0.00885286741, 0.00067833811, 9.77464442e-05, 0.0148078045, 0.00961937755, 0.0195770022, 0.00901532453, 0.0007496943, 0.000105251769, 0.0170384943, 0.0101551395, 0.0186958872, 0.00841013063, 0.000542068679, 7.43026394e-05, 0.0139833363, 0.00992730912, 0.0188863035, 0.00909877475, 0.00075574551, 0.000113887363, 0.0168382972, 0.0111966571, 0.0193165932, 0.00893924385, 0.000667923945, 9.71993504e-05, 0.0148141989, 0.00961521734, 0.0195271242, 0.00910971221, 0.000739290088, 0.000103350576, 0.0170433018, 0.0101501588, 0.0187562574, 0.00844713673, 0.00054341316, 7.40278701e-05, 0.0139556387, 0.00986712053, 0.0188868307, 0.00907730218, 0.000755803776, 0.000113424896, 0.0168269426, 0.0112032155, 0.0193068404, 0.00893384125, 0.000671008835, 9.70724504e-05, 0.0148391547, 0.00960392226, 0.019533759, 0.00910344906, 0.000742552744, 0.000103246355, 0.0171460584, 0.0101598175, 0.018775776, 0.00843877345, 0.000539149391, 7.41816402e-05, 0.0140777435, 0.00986354239, 0.0188368801, 0.00907135755, 0.000755725312, 0.00011366103, 0.0169409253, 0.0111767985, 0.0192423034, 0.00896510947, 0.000674455543, 9.73048809e-05, 0.014892906, 0.00957411528, 0.0195160396, 0.00911309477, 0.000751413405, 0.000103433478, 0.017231809, 0.010152095, 0.0187304821, 0.00844359491, 0.000545317656, 7.43686251e-05, 0.0140474103, 0.00988125522, 0.0188369453, 0.00909359194, 0.000759203511, 0.000113767099, 0.0169359706, 0.0111854542, 0.0192625076, 0.0089239385, 0.000685077277, 9.75997464e-05, 0.0149954231, 0.00965372659, 0.0195267051, 0.00908531621, 0.000765829987, 0.000103322971, 0.0172677338, 0.0102002695, 0.0186998062, 0.00842303224, 0.000564369373, 7.4312622e-05, 0.014222593, 0.00995528046, 0.0188428238, 0.00908401981, 0.000774451706, 0.000113521091, 0.0169329457, 0.0112406397, 0.0192159731, 0.00891289674, 0.000686636893, 9.71961999e-05, 0.0149149224, 0.0096161887, 0.0193924084, 0.00904249214, 0.000759516843, 0.000102748105, 0.0171653051, 0.0101596983, 0.0186469331, 0.00840870757, 0.000549371529, 7.42128323e-05, 0.0141274063, 0.00989522319, 0.0187370293, 0.00901268795, 0.00076615304, 0.000113711874, 0.0169147328, 0.0112332003, 0.0191295557, 0.00887182169, 0.00068083388, 9.74989962e-05, 0.0149029475, 0.0096181687, 0.0193674695, 0.00897613447, 0.000750288251, 0.00010323021, 0.0171705447, 0.0101641724, 0.0186528414, 0.00834259298, 0.000553609338, 7.39449752e-05, 0.0140778497, 0.00987574179, 0.018791588, 0.00896035694, 0.000771290332, 0.000113768394, 0.0169234164, 0.0111781266, 0.0191641618, 0.00886438135, 0.000680797268, 9.76610027e-05, 0.0149468612, 0.00960986968, 0.0193538405, 0.00896206312, 0.000753717264, 0.000103472448, 0.0172139965, 0.0101826694, 0.0186646786, 0.00837233476, 0.000551575213, 7.46105725e-05, 0.0141184647, 0.00988664571, 0.0187452435, 0.00897935871, 0.000771016232, 0.000114764392, 0.0169639532, 0.0112300562, 0.0191448703, 0.00884784013, 0.000679688645, 9.81941193e-05, 0.0149364742, 0.00962161366, 0.0193425175, 0.00898829196, 0.00076357025, 0.000104353254, 0.0172148254, 0.0101380022, 0.018566126, 0.00834923051, 0.000557495514, 7.46645965e-05, 0.0141237751, 0.00988871325, 0.0185888298, 0.0089424625, 0.000779019378, 0.000114247829, 0.0169481132, 0.0111845369, 0.0190855935, 0.0088170832, 0.000680637429, 9.78007083e-05, 0.0149022201, 0.00960794184, 0.019331241, 0.00897882506, 0.000756194291, 0.000104167819, 0.0171675012, 0.0101376921, 0.0186293572, 0.00840366725, 0.000549649994, 7.48487946e-05, 0.0140954517, 0.00985113159, 0.0186781846, 0.00901258085, 0.000758833601, 0.000115270552, 0.0168887358, 0.0111583471, 0.0191238169, 0.00886837952, 0.000667333778, 9.82439524e-05, 0.0148605211, 0.00959843118, 0.0193321053, 0.00898320321, 0.000733432709, 0.000103989179, 0.0170201231, 0.0101373661, 0.0186333768, 0.00836668257, 0.000544399023, 7.51128537e-05, 0.0140596796, 0.00983224064, 0.0186722018, 0.0089651132, 0.000762745563, 0.000115615097, 0.0168271624, 0.0111128874, 0.0190850981, 0.00882287789, 0.000675375399, 9.85029474e-05, 0.0148385139, 0.00958310347, 0.0192710795, 0.0089959316, 0.00074564229, 0.000104845676, 0.0170405563, 0.0101024443, 0.0185543858, 0.00838201493, 0.000547449221, 7.5048767e-05, 0.0139902141, 0.00979423895, 0.0186006296, 0.00902016554, 0.000765004719, 0.00011572033, 0.0167916529, 0.0110877929, 0.0190452654, 0.00884989742, 0.000672876835, 9.86378218e-05, 0.0148312254, 0.00956035685, 0.0192804933, 0.00902769435, 0.000743758166, 0.000104697225, 0.0170199051, 0.0100913718, 0.0185789987, 0.00839488581, 0.000544290582, 7.51316984e-05, 0.0139636779, 0.00980144273, 0.0186165571, 0.00899521261, 0.00075939059, 0.000115712603, 0.0167658441, 0.0110952202, 0.0190986525, 0.00886301976, 0.000668191991, 9.85813167e-05, 0.0147627406, 0.00955311209, 0.0192926116, 0.00904581323, 0.000739944051, 0.000104466548, 0.0169480033, 0.01010531, 0.0185764767, 0.00839528255, 0.00054137496, 7.52673732e-05, 0.0139616169, 0.0098178247, 0.0186656583, 0.00904345419, 0.000752245542, 0.000115762261, 0.0167193562, 0.0111301197, 0.0191210937, 0.00893765967, 0.000668545545, 9.84134676e-05, 0.0147745963, 0.00956117921, 0.0193034597, 0.00912315492, 0.000744058809, 0.000104907282, 0.0169753917, 0.0101015428, 0.0185889341, 0.00843679067, 0.000544637442, 7.52099659e-05, 0.0139896246, 0.00982014183, 0.0186887234, 0.00902091432, 0.000758756476, 0.000116173629, 0.0167469662, 0.0111019714, 0.0191737022, 0.00891044922, 0.000672605587, 9.91137786e-05, 0.0148019344, 0.00959208235, 0.0193474796, 0.00903574843, 0.000742671604, 0.000105127801, 0.0170531087, 0.0101466188, 0.0186288506, 0.00843454991, 0.000545641058, 7.55506917e-05, 0.0139860315, 0.00984035525, 0.0187247768, 0.00905676652, 0.000760839961, 0.000115775962, 0.0167679638, 0.0111683374, 0.0192183964, 0.00894369371, 0.000669969188, 9.87589447e-05, 0.0148174642, 0.00956965424, 0.0194036011, 0.00910220761, 0.000744670164, 0.000104763123, 0.0169658456, 0.0101144686, 0.0186281223, 0.00840561464, 0.000539241883, 7.49639366e-05, 0.0139904777, 0.00985812489, 0.0187234636, 0.0090020122, 0.000754274835, 0.000115599229, 0.0166975539, 0.0111113414, 0.0191771965, 0.00888430793, 0.000665547501, 9.82690544e-05, 0.0147358114, 0.00955703296, 0.0193526484, 0.00902782753, 0.000743112061, 0.000104742947, 0.0169671047, 0.0100920685, 0.0186349824, 0.00840841234, 0.000540939393, 7.49582177e-05, 0.0139503703, 0.00979612581, 0.0187261086, 0.00898409635, 0.000758947106, 0.00011568534, 0.0167164113, 0.0110847512, 0.0192280822, 0.0089012878, 0.000667757238, 9.8646291e-05, 0.0147419749, 0.00954003353, 0.0194383506, 0.00904702209, 0.000742627133, 0.000105097715, 0.0169509817, 0.0100918114, 0.0187056512, 0.00840551965, 0.000539337459, 7.55397414e-05, 0.0139345834, 0.00981999375, 0.0187475793, 0.00903244503, 0.000755926594, 0.000116162548, 0.0167461243, 0.0111300768, 0.0192182101, 0.00888978038, 0.000667868997, 9.92658752e-05, 0.0147421835, 0.00958152488, 0.0193871688, 0.00906628929, 0.000741833472, 0.000104680446, 0.0169287082, 0.0100847827, 0.0186339915, 0.00841152947, 0.000539447472, 7.54995635e-05, 0.0139045231, 0.00980592798, 0.0187131725, 0.00900312234, 0.000755033572, 0.000115798473, 0.0166670103, 0.011068265, 0.0192024019, 0.00889855251, 0.000664526771, 9.88359316e-05, 0.0147432629, 0.00956022181, 0.0194570404, 0.00906722341, 0.000742335571, 0.000104826984, 0.0169386882, 0.0100752339, 0.0187282301, 0.00841026567, 0.000539765344, 7.52967317e-05, 0.0139345834, 0.00980019663, 0.0188230779, 0.0090175299, 0.000756495167, 0.000116038769, 0.0166916754, 0.0110740094, 0.0193165112, 0.00890899636, 0.000668653869, 9.8826793e-05, 0.0147010656, 0.00956814829, 0.0195323545, 0.00908551272, 0.000746311969, 0.000104917388, 0.0168520566, 0.0101203369, 0.0186938997, 0.00842921901, 0.000538289489, 7.54261637e-05, 0.0138769653, 0.00981121603, 0.0187704656, 0.00905168336, 0.000758441631, 0.00011586475, 0.0166717395, 0.0110963965, 0.0192266069, 0.0089127738, 0.00066384126, 9.87400344e-05, 0.0147354519, 0.00954481401, 0.0193756223, 0.00908723567, 0.000739703944, 0.000105134211, 0.01691515, 0.0100393277, 0.0186682958, 0.00846916344, 0.0005388016, 7.56371228e-05, 0.0139329927, 0.00981735159, 0.0187360197, 0.00913715642, 0.000755254878, 0.000116441028, 0.016716402, 0.0110993544, 0.019177787, 0.00895060133, 0.000667826564, 9.93574504e-05, 0.0147883808, 0.00953767262, 0.0193324964, 0.00909402315, 0.0007512999, 0.000105998013, 0.0170425437, 0.0100670224, 0.0186314061, 0.00846267119, 0.000538127671, 7.59926843e-05, 0.0139627075, 0.00977711566, 0.0186644662, 0.00907942839, 0.000752991124, 0.000116303534, 0.0167162064, 0.0110444492, 0.0190654285, 0.00895818975, 0.000675975869, 9.85750157e-05, 0.014764335, 0.00951019861, 0.0193198919, 0.00914747175, 0.000740027346, 0.000105123887, 0.0169859789, 0.0100704357, 0.0185920484, 0.00852394756, 0.000541847316, 7.61723932e-05, 0.0139617082, 0.00978875067, 0.0186067242, 0.00908962265, 0.000750417996, 0.000116277915, 0.0167828631, 0.0110358754, 0.0190920588, 0.00896810461, 0.000662240898, 9.93709982e-05, 0.0148027828, 0.00950404536, 0.0192743652, 0.00912573747, 0.000734594942, 0.000105540727, 0.0169780347, 0.0100190789, 0.0185140055, 0.00847044028, 0.000542965136, 7.61217088e-05, 0.013975081, 0.00975804962, 0.018609954, 0.00907575246, 0.000766137266, 0.000116487892, 0.0167359058, 0.0110341003, 0.0190984905, 0.00894963369, 0.000666986394, 9.92671048e-05, 0.014811215, 0.00951385405, 0.0192715283, 0.00911375787, 0.000741106807, 0.000105116167, 0.0169808753, 0.0100426981, 0.0185548812, 0.00847105402, 0.000542415713, 7.57865055e-05, 0.0139189223, 0.00976077747, 0.0185984876, 0.00908241421, 0.000757058093, 0.000116419811, 0.016722085, 0.0110091316, 0.0190016609, 0.00898680557, 0.000672990398, 9.96936069e-05, 0.014758246, 0.00950514153, 0.019201247, 0.00913031306, 0.00074144511, 0.000105465777, 0.0169775393, 0.0100117465, 0.0185759794, 0.00849500857, 0.000540930952, 7.56744266e-05, 0.0139257498, 0.00974915083, 0.0185491089, 0.00907753222, 0.000758986804, 0.000116103423, 0.0166993011, 0.011028368, 0.0190988891, 0.00896354578, 0.000684838335, 9.87991807e-05, 0.0147787547, 0.00951140095, 0.0192728564, 0.00912624039, 0.000746211037, 0.000105167303, 0.0169537626, 0.0100048864, 0.0185759943, 0.00850110408, 0.000544931565, 7.60294279e-05, 0.0139324619, 0.0097038392, 0.0185978636, 0.00906677544, 0.000758669397, 0.00011633215, 0.0167113151, 0.0110274479, 0.0191758536, 0.00896718074, 0.000671656337, 9.89287146e-05, 0.0147364279, 0.00951268617, 0.0193253066, 0.00915764272, 0.000744699326, 0.000105197985, 0.016958978, 0.0100496635, 0.0185500458, 0.00850219373, 0.000545890245, 7.56500376e-05, 0.0139961625, 0.00974814314, 0.0185995977, 0.00915154815, 0.000761165516, 0.000115885407, 0.0167470109, 0.0110574504, 0.0191465635, 0.00900629628, 0.000670765818, 9.90875196e-05, 0.0147894025, 0.0095549766, 0.0192936901, 0.00916593242, 0.000738940726, 0.000104745639, 0.0169577934, 0.0100502614, 0.0186027177, 0.00851301383, 0.000542033056, 7.5451484e-05, 0.0139194047, 0.00976801664, 0.0186834782, 0.00911578629, 0.000753534085, 0.000115854586, 0.0167374108, 0.0110601261, 0.019173963, 0.0090074623, 0.00066648022, 9.88992833e-05, 0.0147452923, 0.00952756964, 0.019318182, 0.00917015132, 0.000740221294, 0.000104470033, 0.0169552732, 0.0100598969, 0.0186237227, 0.00851723272, 0.000541797781, 7.56097288e-05, 0.0139265144, 0.00978665706, 0.0187068824, 0.00913779624, 0.000756926835, 0.00011559813, 0.0166921932, 0.0110833347, 0.019107569, 0.00897583738, 0.000666780514, 9.81179328e-05, 0.0147230718, 0.00954780728, 0.0192975532, 0.00910490006, 0.000738241477, 0.000103982638, 0.0169134159, 0.0100556817, 0.0185627472, 0.00849421415, 0.000542316469, 7.55257715e-05, 0.0139195947, 0.00978382956, 0.0186286997, 0.00912429299, 0.000767715217, 0.000115554707, 0.0167078376, 0.0110637015, 0.0192173738, 0.00894243829, 0.000666604727, 9.89451291e-05, 0.0147557417, 0.00954959914, 0.019349765, 0.00915219449, 0.000741867698, 0.000105004765, 0.0169413872, 0.0100495229, 0.0186302941, 0.00849437155, 0.000541482819, 7.58873139e-05, 0.0139115332, 0.00977192819, 0.0188214593, 0.00913953595, 0.00075559353, 0.000116094008, 0.0166664477, 0.0110687362, 0.0192997083, 0.00897048786, 0.000664955354, 9.93592475e-05, 0.0147112291, 0.009529843, 0.0194985885, 0.00917117391, 0.000736793212, 0.0001059688, 0.016931843, 0.0100556109, 0.0187603571, 0.008501973, 0.000542345399, 7.61174961e-05, 0.0139394468, 0.00978040323, 0.0188630745, 0.00911228172, 0.000753994507, 0.00011713292, 0.0166668072, 0.0110508576, 0.0193146504, 0.00896302052, 0.000670005567, 9.94039874e-05, 0.0147095695, 0.00952656195, 0.0194475017, 0.00913470145, 0.000743227138, 0.000105201194, 0.0169521887, 0.0100437645, 0.0186530855, 0.0084911501, 0.000543489587, 7.6069904e-05, 0.0139247859, 0.00977923535, 0.0187654831, 0.00909721572, 0.000765677425, 0.000116121133, 0.0166584384, 0.0110733509, 0.0192068741, 0.00897049159, 0.000681313279, 9.9638004e-05, 0.0147162881, 0.00953278225, 0.0193323102, 0.00910269376, 0.000748434395, 0.000105344545, 0.0169056784, 0.010034983, 0.0186745562, 0.00849395711, 0.000545725867, 7.60118855e-05, 0.0138753541, 0.00974715874, 0.0187430624, 0.00908310525, 0.000763233402, 0.000116245559, 0.0165785495, 0.0110314684, 0.0192204658, 0.00893572532, 0.00068361056, 9.93741269e-05, 0.0146459593, 0.00951441284, 0.0193334203, 0.0090908939, 0.000743263518, 0.000105090301, 0.0168112349, 0.0100520933, 0.0186863542, 0.00846324302, 0.000545034651, 7.62471027e-05, 0.0138534959, 0.00981151313, 0.0187958591, 0.0090806298, 0.000766006939, 0.000116721953, 0.0165927727, 0.0110122478, 0.0192923993, 0.00895061437, 0.000682707177, 9.95185546e-05, 0.0147244632, 0.00949932542, 0.0194514003, 0.00908510201, 0.000763974153, 0.00010496231, 0.0170261674, 0.0100761708, 0.0188967939, 0.00850128103, 0.000553307298, 7.57151429e-05, 0.0138780884, 0.00976569206, 0.0187823381, 0.00912350789, 0.000763345743, 0.000116011564, 0.0166384783, 0.0109819239, 0.0191172119, 0.00894242153, 0.000682768645, 9.91190827e-05, 0.01465338, 0.00946687907, 0.0192147847, 0.00905813929, 0.000780753093, 0.00010505243, 0.016870968, 0.0100435661, 0.018547425, 0.00848074351, 0.000554598286, 7.58103561e-05, 0.0137965716, 0.00970272906, 0.0185558889, 0.00902329758, 0.000767492806, 0.000116130446, 0.0164714716, 0.0109670544, 0.0190268196, 0.0089820791, 0.000683702354, 0.000100486839, 0.0144835897, 0.00952901784, 0.0191791411, 0.00915939081, 0.000749792263, 0.000106555497, 0.0165959019, 0.00994503498, 0.0184192937, 0.00857996009, 0.0005507358, 7.69636536e-05, 0.0136743756, 0.00967267808, 0.0184981413, 0.00915035047, 0.000780907983, 0.000117099211, 0.016354667, 0.0109649962, 0.0189966895, 0.00901693385, 0.000692498172, 0.000100745703, 0.0144741181, 0.00951521285, 0.0193001106, 0.00921242498, 0.000753807719, 0.000106610692, 0.0167045388, 0.00997890159, 0.0185593776, 0.00857360102, 0.000555698934, 7.68066893e-05, 0.0137362471, 0.00970481895, 0.018612165, 0.00918165222, 0.000778392307, 0.000118065007, 0.0165765751, 0.0109859379, 0.0191607084, 0.00906597171, 0.000699414813, 0.000101811711, 0.0146368425, 0.00952143315, 0.0192744508, 0.00925992057, 0.000769645383, 0.000107726104, 0.0167469252, 0.00998625625, 0.0186057817, 0.00857741199, 0.000564779155, 7.78597532e-05, 0.0138379997, 0.00978911668, 0.01868839, 0.00918401312, 0.000774734421, 0.000118588781, 0.0166237932, 0.0110986112, 0.0190116968, 0.00904108677, 0.000717719842, 0.000102425773, 0.0146690225, 0.00957475323, 0.0193148591, 0.00923930481, 0.000787156518, 0.000107460372, 0.0168781281, 0.0100585492, 0.018677393, 0.00857107248, 0.000558966945, 7.75764202e-05, 0.0138505185, 0.00978891365, 0.0186588746, 0.00922766235, 0.000788290286, 0.000117999291, 0.016532518, 0.0110868011, 0.0189997572, 0.00895026326, 0.000683533668, 0.000100844023, 0.0145642394, 0.00952972565, 0.0191120282, 0.00924102962, 0.000742593838, 0.00010703352, 0.0167171396, 0.0100814691, 0.0183763951, 0.00855749287, 0.000542470603, 7.74323635e-05, 0.0137897087, 0.0097853411, 0.0184312966, 0.00919198804, 0.000766725163, 0.000118005708, 0.0165210795, 0.0110941222, 0.0190050788, 0.0089388676, 0.000678153592, 0.000100236866, 0.0145542519, 0.00958433468, 0.019155303, 0.00917371828, 0.000733569439, 0.000106420033, 0.0166587681, 0.0100252163, 0.0184995439, 0.00851786416, 0.0005446102, 7.63321586e-05, 0.0136929033, 0.00975140277, 0.0184423253, 0.00916789845, 0.000753266329, 0.000116910647, 0.0162180644, 0.0109859491, 0.0188481864, 0.00896585453, 0.000672052731, 9.99625263e-05, 0.014499695, 0.00951926596, 0.0191757511, 0.0091862483, 0.000740570889, 0.000106033498, 0.0167183764, 0.0100397123, 0.0184742007, 0.00852223113, 0.0005394693, 7.66106459e-05, 0.0137369055, 0.00979868881, 0.0185796265, 0.0092143612, 0.000763471646, 0.000118834876, 0.0163195096, 0.0109812859, 0.0189337973, 0.00900758617, 0.000656936376, 9.9906305e-05, 0.0141884033, 0.00951652508, 0.0189893954, 0.00921220332, 0.000727648847, 0.00010546788, 0.0162586663, 0.0100410422, 0.0182390045, 0.00849189702, 0.000527945987, 7.60401599e-05, 0.0135473069, 0.00975807756, 0.01832431, 0.00915070064, 0.000762693875, 0.000116551884, 0.0159815941, 0.0110732522, 0.0188031774, 0.00893531553, 0.000655858894, 9.89834516e-05, 0.0141976578, 0.00957114995, 0.0190151762, 0.00904639531, 0.000722485187, 0.00010572061, 0.0160676986, 0.00994408689, 0.0181225445, 0.00837468635, 0.000531741185, 7.60085459e-05, 0.01330991, 0.00965643022, 0.0181644857, 0.00899537746, 0.000748417922, 0.000116339586, 0.015796924, 0.010919244, 0.01857052, 0.00891656894, 0.000681682548, 9.86077357e-05, 0.014221142, 0.00943561271, 0.01874323, 0.0091408696, 0.000748759659, 0.000104696825, 0.0164058935, 0.00997363031, 0.0180599093, 0.00853407755, 0.000550929748, 7.56025911e-05, 0.0135051552, 0.0097368909, 0.0180688407, 0.00916623138, 0.000777790206, 0.000116145507, 0.0161733162, 0.0109882075, 0.0185229797, 0.00900314376, 0.000688055705, 9.88408283e-05, 0.0143635832, 0.00947608519, 0.0187117085, 0.00918436423, 0.00075020385, 0.000104842271, 0.0163519438, 0.00996300485, 0.0179905314, 0.00851848908, 0.000554157072, 7.56243608e-05, 0.0134895742, 0.00964944251, 0.0179712679, 0.00911126938, 0.000771767111, 0.000116196119, 0.016020244, 0.0109174708, 0.0183976777, 0.00897627138, 0.000688047206, 9.94737638e-05, 0.0141027831, 0.00947316363, 0.0185803771, 0.00918787159, 0.000750764506, 0.000105351886, 0.016284043, 0.0100588761, 0.0179988556, 0.00852408446, 0.000555404462, 7.56038935e-05, 0.0133640626, 0.00969742145, 0.0179396849, 0.00912411604, 0.000781437964, 0.000116127783, 0.0159175768, 0.0110144382, 0.018485453, 0.00900387205, 0.000694183109, 9.88190659e-05, 0.0141594876, 0.00955744553, 0.0187042523, 0.00919405092, 0.00077033136, 0.000105370869, 0.016391797, 0.0100908969, 0.0180521067, 0.0085640531, 0.000574334641, 7.55749134e-05, 0.0135964295, 0.00973091181, 0.018066071, 0.00912045222, 0.000798126974, 0.000116436924, 0.0161562227, 0.0109528489, 0.0185609683, 0.00897743739, 0.0007149796, 9.87016247e-05, 0.0146700367, 0.00943658501, 0.0186318215, 0.00919619668, 0.000782195653, 0.000105780018, 0.016699912, 0.00997693744, 0.017992951, 0.00852169842, 0.00056421035, 7.58301758e-05, 0.0137866735, 0.00966561958, 0.0180680677, 0.00916117802, 0.000791496132, 0.000116821051, 0.0163575988, 0.0110129965, 0.0185275804, 0.00901439507, 0.000712758338, 9.9913741e-05, 0.0144215245, 0.00958159193, 0.0186465755, 0.00922671147, 0.000781247625, 0.000104995946, 0.0165623948, 0.0100811133, 0.0179792549, 0.0085795382, 0.000572496909, 7.55933652e-05, 0.0136372857, 0.00977212563, 0.017991744, 0.00924072787, 0.000813351944, 0.000116291005, 0.0163351018, 0.0111224176, 0.018524738, 0.00906672981, 0.000716724957, 9.9652927e-05, 0.0145736057, 0.00968147442, 0.0186844729, 0.00928208325, 0.000783467258, 0.000105325867, 0.0166318081, 0.010124092, 0.0180415083, 0.00861398503, 0.000561160443, 7.62678246e-05, 0.013683157, 0.00981419161, 0.0180310626, 0.00920945313, 0.000793148065, 0.000116806346, 0.0162295941, 0.0110951615, 0.0185546298, 0.00906813517, 0.000698725693, 9.90464177e-05, 0.0144509496, 0.00964478683, 0.0187655501, 0.00921642222, 0.000763549877, 0.000105299456, 0.0165682826, 0.0102041606, 0.018092094, 0.00853434671, 0.000556980551, 7.60204348e-05, 0.0136133991, 0.00992574263, 0.0180936214, 0.00918744225, 0.000770247716, 0.000117407573, 0.0163846035, 0.0111284647, 0.018580297, 0.00899094623, 0.000692288333, 9.91487614e-05, 0.0146868629, 0.00969572272, 0.0187913403, 0.00919765234, 0.000759433315, 0.000106184052, 0.0169132464, 0.0101604359, 0.0181897897, 0.00859495532, 0.000565460534, 7.66463781e-05, 0.0137970261, 0.00991393626, 0.018253183, 0.00925514195, 0.000778413843, 0.000117585048, 0.01643092, 0.0111387288, 0.0187102202, 0.00908819679, 0.000692982401, 0.000101010912, 0.0145913046, 0.00970985182, 0.0189025905, 0.00933988765, 0.000760279712, 0.000107229651, 0.0167596024, 0.0101643559, 0.0181936584, 0.00866772141, 0.000555252074, 7.66106459e-05, 0.0137552908, 0.00990873855, 0.0182612333, 0.00929271895, 0.000772306288, 0.000118139236, 0.0162773859, 0.0111612417, 0.018739339, 0.00910772663, 0.000698027143, 0.000100673096, 0.0145068448, 0.00971909054, 0.0188660305, 0.00931639317, 0.000759444025, 0.000106803513, 0.016742168, 0.0101602497, 0.0182066225, 0.00866730046, 0.00055627682, 7.68043465e-05, 0.0136996554, 0.00989326183, 0.0182558596, 0.00930103287, 0.000773095002, 0.000117507254, 0.0162589252, 0.0111061912, 0.018631747, 0.00905573927, 0.000692715927, 9.96458039e-05, 0.0143012535, 0.00970328785, 0.0189499464, 0.00933837052, 0.000766845769, 0.000106052699, 0.0164029319, 0.010109012, 0.018242823, 0.00869226642, 0.000557580555, 7.63333228e-05, 0.0133919418, 0.00986995455, 0.0182693005, 0.00932980794, 0.000785050332, 0.000117189011, 0.0158731304, 0.0111058513, 0.0186646711, 0.00904107746, 0.000701752608, 9.95382943e-05, 0.0141755911, 0.00965096988, 0.0189839546, 0.00935099926, 0.000771805062, 0.000105383639, 0.0163022354, 0.0101351561, 0.0182941388, 0.00871031452, 0.000570145552, 7.57307425e-05, 0.0133018605, 0.00982863083, 0.0182527304, 0.00931064226, 0.0007931859, 0.000115913157, 0.0159883462, 0.0110703446, 0.0188159216, 0.00902172457, 0.000729335763, 9.92733549e-05, 0.0142862173, 0.0096375579, 0.018847134, 0.00933241192, 0.000794576306, 0.000105020081, 0.016356606, 0.010145898, 0.0182769783, 0.00864065252, 0.000589661126, 7.53892746e-05, 0.0133818397, 0.00985624455, 0.0183916576, 0.00934692752, 0.000800418784, 0.000115472751, 0.0158527028, 0.0110227847, 0.0188403949, 0.00902248826, 0.00071409432, 9.86741361e-05, 0.0141494656, 0.00958387367, 0.018994445, 0.00936456118, 0.000771904655, 0.000104171893, 0.0162068475, 0.00997482613, 0.0183940735, 0.0085819643, 0.000551798497, 7.52751148e-05, 0.0137663186, 0.00973186735, 0.0182548873, 0.00919608772, 0.000770068611, 0.000115750125, 0.0158219412, 0.0109951887, 0.0187062044, 0.00906988326, 0.000700399047, 0.000100018595, 0.0142362779, 0.00961207692, 0.0187814739, 0.00926525146, 0.000753401953, 0.000106785992, 0.0164008942, 0.00995499454, 0.0181845501, 0.00854369253, 0.000552136975, 7.70997722e-05, 0.0137615865, 0.00978096668, 0.0182215665, 0.00922527723, 0.000774762535, 0.000118540382, 0.0160655975, 0.0109230541, 0.0187567528, 0.00895549264, 0.000709771237, 0.000100639314, 0.014368345, 0.00964419916, 0.0189219173, 0.00926914252, 0.000779063907, 0.000107319269, 0.0164234936, 0.0100104129, 0.018253997, 0.00852680951, 0.000562290719, 7.79751354e-05, 0.01364017, 0.00984800514, 0.018246226, 0.00905809738, 0.000778689806, 0.000117233598, 0.016042646, 0.0109207099, 0.0185908228, 0.00907016732, 0.000714180118, 0.000101887264, 0.0144791054, 0.00961996801, 0.0189025663, 0.00939503033, 0.000772865198, 0.000107177722, 0.0165446177, 0.00997454394, 0.0183476489, 0.00867931172, 0.000566328352, 7.80990449e-05, 0.0137551548, 0.00975945499, 0.0183168221, 0.00938115548, 0.000791493803, 0.000118320291, 0.0160552133, 0.0108947754, 0.0188164003, 0.00906948466, 0.000715735659, 0.000101551072, 0.0144714378, 0.00961653329, 0.0190585367, 0.00939240027, 0.000769639155, 0.000106350453, 0.0164835919, 0.00996411592, 0.018319333, 0.008672853, 0.0005661092, 7.67746096e-05, 0.0137357172, 0.00972525124, 0.0183862057, 0.0094185397, 0.000783578842, 0.000117303949, 0.0160341356, 0.0109037012, 0.0189311616, 0.00911281072, 0.000705965504, 0.000100758385, 0.0145086451, 0.00958020333, 0.0190472845, 0.00943511352, 0.00076621183, 0.000106360189, 0.0165488701, 0.00993546192, 0.0184274092, 0.00868113153, 0.000565089867, 7.75432782e-05, 0.0137906224, 0.00975512899, 0.0184171274, 0.00935759675, 0.00078750652, 0.000117682866, 0.016077783, 0.0108744642, 0.0189101174, 0.0091184834, 0.00070956524, 0.000100609861, 0.0144713642, 0.00955281034, 0.0190530103, 0.00936969835, 0.000772896106, 0.000106192165, 0.0165362693, 0.00991100818, 0.0183922369, 0.00863917451, 0.00056367775, 7.7328179e-05, 0.0137596512, 0.00971654896, 0.0183461793, 0.00932049472, 0.000791226106, 0.000117570693, 0.0160696618, 0.0108341351, 0.0189195685, 0.00910857506, 0.000714948517, 0.000101410471, 0.0144400867, 0.00957364403, 0.0190296676, 0.00937605184, 0.000779007096, 0.000107100685, 0.016493991, 0.00993464608, 0.0184066594, 0.00865856465, 0.000572081772, 7.79897891e-05, 0.0137876607, 0.00970984343, 0.0184413567, 0.00936917588, 0.000792909996, 0.000118467608, 0.0160296597, 0.0108120609, 0.018967174, 0.00911018997, 0.000719221018, 0.000101204896, 0.0143844392, 0.00952934194, 0.0190497991, 0.00929692481, 0.000775518827, 0.000106652173, 0.016482247, 0.00988889951, 0.018389374, 0.00860071927, 0.000569915981, 7.78185422e-05, 0.0137555497, 0.00970776193, 0.018228028, 0.00925695896, 0.000800954411, 0.000118162781, 0.0160105228, 0.0108271465, 0.0188160185, 0.00909110624, 0.000718901341, 0.000101424885, 0.0144281266, 0.00951223634, 0.0191329569, 0.00938445702, 0.00078185508, 0.000107077416, 0.0164085515, 0.00991301425, 0.0185022503, 0.00865531992, 0.00056775572, 7.79955953e-05, 0.0137449447, 0.00972801726, 0.0184588954, 0.00933988392, 0.000798635592, 0.000119437427, 0.0161190573, 0.0108619137, 0.0190198086, 0.00912851375, 0.000719344069, 0.000101950252, 0.0144945178, 0.00955068134, 0.0191415176, 0.00934200175, 0.000780503673, 0.000107569773, 0.0164832678, 0.00992430467, 0.0185377989, 0.00868504122, 0.000576014107, 7.89742189e-05, 0.0138013791, 0.00973343756, 0.018467173, 0.0093668839, 0.00080125971, 0.000119443808, 0.0160688329, 0.0108515127, 0.0190530736, 0.00907367375, 0.000726718397, 0.000102325415, 0.0144727649, 0.0095354151, 0.0191520359, 0.00930253044, 0.000790638558, 0.000108548971, 0.0165719818, 0.00999284629, 0.0184930433, 0.00859058835, 0.000576169463, 7.95507876e-05, 0.013888442, 0.00970855914, 0.0184195582, 0.00925783534, 0.000799152127, 0.000120407138, 0.0161475856, 0.0108434204, 0.018972842, 0.00912924297, 0.000723529723, 0.000102981459, 0.0145017272, 0.00950384885, 0.0191038065, 0.00924877729, 0.00078059698, 0.000107594482, 0.0164779034, 0.00987616181, 0.0184565149, 0.00855907891, 0.000572963385, 7.85288939e-05, 0.0137477247, 0.00968082622, 0.0183663014, 0.00917090941, 0.00078879681, 0.000118265474, 0.0160550643, 0.0108026359, 0.0188942533, 0.00892317109, 0.000715752773, 0.000101988546, 0.01442328, 0.00950338133, 0.019003639, 0.00915872958, 0.000774240703, 0.000107229651, 0.0163953267, 0.00984651223, 0.0184138846, 0.00845392887, 0.000559001288, 7.833579e-05, 0.0136597129, 0.00967130344, 0.0183136873, 0.00916683301, 0.000779669557, 0.000119078759, 0.01591447, 0.010758887, 0.0188688785, 0.00894815754, 0.000711513683, 0.000101506346, 0.0143586965, 0.00941613875, 0.0190138221, 0.00911903381, 0.000766168756, 0.000106661522, 0.0163097307, 0.00979635306, 0.0182679426, 0.00851501338, 0.000567328883, 7.87942918e-05, 0.0137973754, 0.00967388507, 0.0183871612, 0.00926187262, 0.000812420796, 0.000120327364, 0.0162132345, 0.0107938508, 0.0189382788, 0.00907673407, 0.000734967121, 0.000102926868, 0.0145838726, 0.00949076377, 0.0190232731, 0.0092213694, 0.000787772122, 0.000108710359, 0.016674364, 0.00986819249, 0.0184667856, 0.00862894114, 0.000578519423, 7.93551517e-05, 0.0139480876, 0.00967818405, 0.0183933228, 0.0092256749, 0.00080402731, 0.000119607816, 0.0163420662, 0.0108074676, 0.0189026203, 0.00902846735, 0.000728271028, 0.000101642043, 0.0146148112, 0.00947771501, 0.0189582296, 0.00925602298, 0.000789731625, 0.000108324901, 0.0166449081, 0.00985319074, 0.0183458626, 0.00854046177, 0.000576375751, 7.78192916e-05, 0.0137812477, 0.00962390285, 0.0182174705, 0.00916545559, 0.000806385244, 0.0001185933, 0.0161637887, 0.0108023658, 0.0188174769, 0.00904294569, 0.00073029974, 0.000100943311, 0.0145401964, 0.00949966628, 0.018941503, 0.00927650277, 0.000789901067, 0.000106861975, 0.016609801, 0.0098681543, 0.0183611494, 0.00863160007, 0.000580873457, 7.81365816e-05, 0.0138210896, 0.00964619964, 0.0182786398, 0.00925195403, 0.00080401235, 0.00011818418, 0.0161438789, 0.0107962117, 0.0188243128, 0.00900825486, 0.000725038233, 0.000101336234, 0.0145073356, 0.00948571414, 0.0189569294, 0.00926514249, 0.000790865393, 0.00010700096, 0.0164920352, 0.00990316365, 0.0183926709, 0.00859354995, 0.000578675244, 7.7884928e-05, 0.013754121, 0.0096764341, 0.0182657931, 0.00922684651, 0.000803763396, 0.000117812771, 0.0160891842, 0.0107922619, 0.0188165531, 0.00904394593, 0.000726641563, 0.000101904167, 0.0145082278, 0.00944762677, 0.0189776439, 0.00926076621, 0.000790229242, 0.000107443579, 0.0165511072, 0.00986655243, 0.0183483865, 0.00861577224, 0.000580564956, 7.85398297e-05, 0.0138056325, 0.00964155328, 0.0182803851, 0.00923584495, 0.000804964511, 0.000119242606, 0.0162016191, 0.0107997879, 0.0188722834, 0.00905848201, 0.000734453439, 0.00010284211, 0.0145643502, 0.00948247965, 0.0190175567, 0.0092291357, 0.00079766009, 0.000108051609, 0.016651988, 0.00986379385, 0.0183703862, 0.00856017135, 0.000583836401, 7.83333235e-05, 0.0138505185, 0.00967067853, 0.0182335638, 0.0091685839, 0.000818661123, 0.000119666562, 0.0162557159, 0.0108165052, 0.0187823996, 0.0090186568, 0.000736109738, 0.000102537175, 0.0145577807, 0.00949719921, 0.0189433824, 0.00913582277, 0.00080381782, 0.000107822911, 0.0166158844, 0.00990197994, 0.0183407776, 0.00854540896, 0.000594381068, 7.88359321e-05, 0.0138673643, 0.00968008582, 0.0182888824, 0.00913574919, 0.00082841696, 0.000119881275, 0.0162275229, 0.01079496, 0.0188403036, 0.00898902118, 0.000753083325, 0.000102949838, 0.0145782353, 0.00948433392, 0.0189838614, 0.00921485852, 0.0008193471, 0.000108508728, 0.0166083742, 0.00990414061, 0.0183744878, 0.00856867898, 0.000596958911, 7.89800979e-05, 0.0138544403, 0.00968348235, 0.0183256902, 0.00921950489, 0.00082677108, 0.000119911121, 0.0162103847, 0.0108156735, 0.0188825205, 0.00904342066, 0.000753714412, 0.000103560989, 0.0145490067, 0.00948117208, 0.0190289188, 0.00926637556, 0.000817296328, 0.000108542146, 0.016636122, 0.00987121183, 0.0183846913, 0.00858886354, 0.000596958911, 7.93237559e-05, 0.0138832452, 0.00962759461, 0.0182930548, 0.00924570207, 0.000825426599, 0.000120075783, 0.0162325874, 0.0108029423, 0.0188536178, 0.00905798655, 0.00075070234, 0.000103139886, 0.0145911183, 0.00946605299, 0.018959064, 0.00929984637, 0.000815277046, 0.000108712229, 0.0166576579, 0.00986069348, 0.0183811672, 0.00864450447, 0.000597720675, 7.92355277e-05, 0.0139004579, 0.00961681642, 0.0183065478, 0.00935218297, 0.000832208607, 0.000120068675, 0.0162734222, 0.0107963961, 0.0188360196, 0.00908583216, 0.000758572889, 0.000103060236, 0.0145846736, 0.00947839115, 0.0189733133, 0.00935163442, 0.000821694615, 0.000108625602, 0.0166236144, 0.00985376909, 0.0183629487, 0.00862931274, 0.000603434397, 7.93724103e-05, 0.0138884159, 0.00962408073, 0.0182709545, 0.00928462204, 0.000833702798, 0.000120450313, 0.0162593741, 0.0107958969, 0.0188658796, 0.00906447694, 0.000762129435, 0.000103709732, 0.0145925032, 0.00946997851, 0.0189946834, 0.00931860227, 0.000822154805, 0.000108715132, 0.0166661795, 0.00989280362, 0.0183887985, 0.00864247791, 0.000604290224, 7.93271684e-05, 0.0138960332, 0.00967169646, 0.0183058344, 0.00930783711, 0.000840841676, 0.000121207748, 0.0162956677, 0.0108446581, 0.0188704561, 0.00909837242, 0.0007662836, 0.000104108054, 0.014595679, 0.00950311683, 0.0189914685, 0.00935003627, 0.000832449296, 0.000109859269, 0.0166937113, 0.00989673659, 0.0183804408, 0.00867429189, 0.000606583431, 7.99139234e-05, 0.0139100691, 0.00965688564, 0.0182977747, 0.00933746994, 0.000838757493, 0.000120888712, 0.0162928235, 0.0108081447, 0.0188460071, 0.00910224486, 0.000769993814, 0.000104014369, 0.0146553079, 0.00950384885, 0.0189762767, 0.00937880296, 0.000836717139, 0.00010931713, 0.0167068113, 0.00987529475, 0.0183282644, 0.00867806096, 0.00061813317, 8.01390415e-05, 0.0139244655, 0.00965194032, 0.018252911, 0.00933806971, 0.000850731449, 0.000122021025, 0.0163111519, 0.010813904, 0.0188045576, 0.00911386963, 0.000772690983, 0.000104759136, 0.0146353506, 0.00948285125, 0.0189344957, 0.00930661429, 0.000828053104, 0.000109866189, 0.0166548826, 0.00986965466, 0.0183272865, 0.00865694415, 0.000605199195, 8.04129377e-05, 0.0139376046, 0.00960915256, 0.018279247, 0.00936929882, 0.00083470199, 0.000121823039, 0.0163068082, 0.0107417526, 0.0188302808, 0.00912214536, 0.000762800395, 0.000104494531, 0.0146397203, 0.00944820698, 0.018982254, 0.00938264839, 0.000822342059, 0.00011024336, 0.0166966058, 0.0098487176, 0.0183843896, 0.00866136979, 0.000603963796, 8.03588991e-05, 0.0139063466, 0.00961077772, 0.0183282048, 0.00934695825, 0.000833073922, 0.000121961355, 0.0162542649, 0.0107255867, 0.0188912824, 0.0090802731, 0.000761467265, 0.00010510072, 0.0146236857, 0.00943519361, 0.0189798772, 0.00938910805, 0.000814841362, 0.000110349691, 0.0166429095, 0.00981323235, 0.0183762778, 0.00866236817, 0.000587247952, 8.03144576e-05, 0.0138651086, 0.00958706904, 0.0182913505, 0.0092974212, 0.000815601146, 0.000121913668, 0.0162405856, 0.0107188188, 0.0189004131, 0.00904363766, 0.000737505907, 0.000105596591, 0.0145493904, 0.00942659937, 0.0190007091, 0.00936540682, 0.000796073175, 0.000110640714, 0.0165380482, 0.00986611377, 0.0184372459, 0.00865855254, 0.000572280551, 8.04281954e-05, 0.0138360225, 0.00962024089, 0.0183023363, 0.00933190528, 0.000805464108, 0.000121910292, 0.016197864, 0.010784761, 0.0188842136, 0.00908069033, 0.000737763185, 0.0001057423, 0.0146362465, 0.00945804827, 0.0190213826, 0.00942460168, 0.000784165168, 0.000110185887, 0.0167023931, 0.00978957955, 0.0183971804, 0.0087903114, 0.000581925793, 8.02788563e-05, 0.0139419902, 0.00957355928, 0.0183830746, 0.00941448752, 0.000793424377, 0.000121666548, 0.0163415391, 0.0107516525, 0.0189318489, 0.00915036816, 0.000734846632, 0.00010529696, 0.0147339022, 0.00949078705, 0.0190381389, 0.0094792461, 0.000795231201, 0.000110622779, 0.0167763792, 0.00987971574, 0.0184118524, 0.00847150199, 0.00057389657, 8.16044048e-05, 0.0139476871, 0.00968523417, 0.0183422025, 0.00960171781, 0.00081036234, 0.000124014085, 0.0163111445, 0.0108058518, 0.0189184342, 0.00926135667, 0.000739365409, 0.000106065854, 0.0146134254, 0.0094793709, 0.0190801509, 0.00948006939, 0.000820917601, 0.000111639878, 0.0167238265, 0.00985765923, 0.0184011869, 0.00880212244, 0.000573838071, 8.03684743e-05, 0.0139434328, 0.00962106325, 0.0183208622, 0.00952029135, 0.00079206645, 0.000121873702, 0.0164103359, 0.0107743917, 0.0188257284, 0.0092686573, 0.000711332716, 0.000105137922, 0.0147681152, 0.00948445033, 0.0189685319, 0.00953543838, 0.000777148234, 0.000111612317, 0.0168496594, 0.00984364096, 0.0183555633, 0.00878782291, 0.000571831246, 8.17959954e-05, 0.0140884556, 0.00958901737, 0.0182824358, 0.00950313546, 0.000802045921, 0.000123411985, 0.0164456386, 0.0107508115, 0.0187933184, 0.00915280636, 0.00070338865, 0.000105076768, 0.0147332568, 0.0094269868, 0.0189168695, 0.00947001018, 0.000772609666, 0.00011124181, 0.016830191, 0.00982377864, 0.0183666348, 0.00873118453, 0.000566650706, 8.16722968e-05, 0.0140508721, 0.0095732687, 0.0182367768, 0.00940939784, 0.000787377474, 0.000122632118, 0.0163624343, 0.0107243815, 0.0187640153, 0.00909504853, 0.000712825276, 0.000105498053, 0.0147198625, 0.00938124862, 0.0189159662, 0.00944954995, 0.000782335352, 0.000111147878, 0.0168307498, 0.009811447, 0.0183063503, 0.00869240984, 0.000569453114, 7.97648463e-05, 0.0141023053, 0.00977128185, 0.0183235649, 0.00948097557, 0.000838764652, 0.000123349761, 0.0164365619, 0.0108234715, 0.0188130569, 0.00919634383, 0.000737843686, 0.000106063424, 0.0148100452, 0.00951097067, 0.0189784076, 0.00944242906, 0.000798704568, 0.00011031067, 0.0168423876, 0.00990352314, 0.0183749795, 0.00863085035, 0.000572796504, 7.97875109e-05, 0.0140977576, 0.00964864064, 0.0183155462, 0.0093370378, 0.000817980443, 0.000122104611, 0.0163393561, 0.0107878847, 0.0189172681, 0.00915852562, 0.000717113377, 0.000106020962, 0.0148277767, 0.00947833247, 0.0189322643, 0.00941063836, 0.00078665145, 0.000111583482, 0.0169978943, 0.00991756003, 0.0183948576, 0.00873831101, 0.000575320853, 8.16529864e-05, 0.0140796751, 0.00962565746, 0.0183125027, 0.00940992683, 0.000823844748, 0.000124501297, 0.0164396763, 0.0107856151, 0.0189160537, 0.00920271967, 0.000743012934, 0.000106706597, 0.0147417812, 0.00944749266, 0.0189420041, 0.00948946364, 0.000807766803, 0.000112512062, 0.0167583637, 0.00984020252, 0.0183807611, 0.00876388885, 0.000588743947, 8.3011997e-05, 0.0140007827, 0.00965340808, 0.018313976, 0.00943500269, 0.000823571696, 0.000124894417, 0.0163421072, 0.0107643297, 0.0189086404, 0.0092351893, 0.000738465576, 0.000108251486, 0.0147213498, 0.00948666409, 0.0190404784, 0.00950321928, 0.000811607984, 0.000113946437, 0.0168273933, 0.00990199018, 0.0183880329, 0.00876788236, 0.000591575343, 8.34410384e-05, 0.0140768373, 0.00973927323, 0.0182720162, 0.00947471149, 0.000832235266, 0.000127393127, 0.0166049097, 0.0109434742, 0.0188398268, 0.00926582981, 0.000747870421, 0.000109506385, 0.0149182165, 0.00963330641, 0.0189412627, 0.009571312, 0.000835527957, 0.000115099196, 0.0170290265, 0.0100438399, 0.0183782708, 0.00888594892, 0.000607337453, 8.39188579e-05, 0.0141866971, 0.0097751068, 0.0182303805, 0.00958501082, 0.000843393325, 0.000126917599, 0.0165649094, 0.0109459814, 0.0187596548, 0.00934043061, 0.00075507455, 0.000110411478, 0.0149258273, 0.00965755992, 0.0188526995, 0.00971148908, 0.000826351286, 0.000116601579, 0.017128855, 0.0100966748, 0.0183268059, 0.00898027141, 0.000602098706, 8.47819319e-05, 0.0142356027, 0.00986745115, 0.0181355346, 0.00959027, 0.00084762316, 0.000128059954, 0.0167147946, 0.0110278372, 0.0187680032, 0.00937252212, 0.000769320584, 0.000111130284, 0.0149760386, 0.00969483517, 0.0188936349, 0.00968589634, 0.000839858316, 0.000115652154, 0.0172806047, 0.0101345871, 0.0183377992, 0.00884339586, 0.000603232009, 8.40219946e-05, 0.0144005772, 0.00991962943, 0.0182309467, 0.00954793859, 0.000846156443, 0.000126704297, 0.016864486, 0.0111134741, 0.0188121796, 0.0092604477, 0.00076361309, 0.000109412555, 0.015192843, 0.00976800732, 0.0189438034, 0.00957995467, 0.00083713507, 0.000114962313, 0.0173646845, 0.0101248762, 0.0183666032, 0.00883502048, 0.00061157695, 8.43920934e-05, 0.0144718941, 0.00982182939, 0.0182553623, 0.00949651189, 0.000851604971, 0.00012717284, 0.0169792529, 0.010979645, 0.0188699607, 0.00924753211, 0.000762575422, 0.000109612629, 0.0151267918, 0.00965583697, 0.0189573262, 0.00959878415, 0.000837495725, 0.000114829309, 0.0173462648, 0.0100642955, 0.0183729324, 0.0087760184, 0.000608306029, 8.40051725e-05, 0.0144526875, 0.00982526224, 0.0182212405, 0.00953189004, 0.000850966899, 0.000127081323, 0.01692909, 0.0110098682, 0.0188423842, 0.00934457965, 0.000764146389, 0.000109100009, 0.0151709998, 0.00971980672, 0.0189072862, 0.00962219946, 0.000841757923, 0.000115532675, 0.0173138324, 0.0101291984, 0.0184385609, 0.00884645991, 0.000608339964, 8.45773102e-05, 0.0144106168, 0.00985810068, 0.0182704311, 0.00959456991, 0.000858866202, 0.000127419742, 0.016885465, 0.0110483458, 0.0188831817, 0.00929872133, 0.000773176434, 0.000110633759, 0.0150499213, 0.00970050879, 0.0189531501, 0.0095422091, 0.000843592745, 0.000115881987, 0.0170940887, 0.010081212, 0.0183541384, 0.00883930083, 0.000622161722, 8.40890934e-05, 0.0143409511, 0.00987458229, 0.0182410646, 0.00950172544, 0.00087948807, 0.000127933745, 0.0166982673, 0.0110385446, 0.0187835172, 0.00940097403, 0.000773460546, 0.00010927867, 0.0150684025, 0.00968069769, 0.0188846625, 0.00964490604, 0.000847672753, 0.000114809816, 0.0172906145, 0.0101112751, 0.018357724, 0.00892548636, 0.000620921259, 8.47639822e-05, 0.0145116653, 0.00984648056, 0.0182004515, 0.0094829984, 0.000867964467, 0.000129564971, 0.0168033242, 0.0110012069, 0.0188241806, 0.00927620847, 0.000782076735, 0.000111808426, 0.0150985718, 0.00960258394, 0.0188871808, 0.00945942476, 0.000858657528, 0.000117246025, 0.0172998756, 0.0100525208, 0.018251041, 0.00870926026, 0.000627802219, 8.61429726e-05, 0.0145110041, 0.00980236288, 0.0181398075, 0.00942534022, 0.000872424454, 0.000129702181, 0.0168890823, 0.0109604048, 0.0187503062, 0.00919569191, 0.000792598468, 0.000112532332, 0.0152889295, 0.0096734101, 0.0188832432, 0.00950504374, 0.000875611149, 0.000119622295, 0.0176048856, 0.0101173613, 0.0184423719, 0.00882719923, 0.000628228125, 8.75688493e-05, 0.0147893336, 0.00992297381, 0.018158406, 0.00951648876, 0.000887513102, 0.00013371931, 0.0172921848, 0.0110564092, 0.0188081749, 0.00929743424, 0.000790763705, 0.000115010327, 0.0155650191, 0.00974879134, 0.0188350696, 0.00957503729, 0.000869173673, 0.000120355362, 0.0177232698, 0.0101726195, 0.0183138642, 0.00882329419, 0.00063413725, 8.74968318e-05, 0.0147415251, 0.00989202876, 0.0180736575, 0.00956402812, 0.000877047773, 0.000132649875, 0.0173629373, 0.0110783754, 0.0187311992, 0.00930591114, 0.000801830669, 0.000114073206, 0.0155264959, 0.00971411727, 0.0187730286, 0.00955975614, 0.000869459414, 0.000119695331, 0.017690517, 0.0101560252, 0.0183455106, 0.00887102727, 0.0006347819, 8.74364341e-05, 0.0147317415, 0.009875766, 0.0181015693, 0.0094791241, 0.000888984476, 0.000133051057, 0.0173543058, 0.011059721, 0.0188173298, 0.00916093215, 0.000782308227, 0.000113720227, 0.0155380098, 0.00963967666, 0.018802356, 0.00946146064, 0.000855184975, 0.000119465229, 0.0178491157, 0.0101357009, 0.0183150135, 0.00883324258, 0.000619357335, 8.73513491e-05, 0.0147853447, 0.00985155441, 0.018103078, 0.00950135756, 0.000862552668, 0.000133092675, 0.0173389539, 0.0110638887, 0.0187800042, 0.00930173602, 0.000785520358, 0.000114118033, 0.0155500267, 0.00974488538, 0.018832257, 0.00957190059, 0.000854935613, 0.000119742122, 0.0178067777, 0.01019793, 0.0183367934, 0.00887685828, 0.000622136518, 8.79124782e-05, 0.0147777433, 0.00994174369, 0.0181474686, 0.0095803747, 0.000868438918, 0.000134592134, 0.0173710156, 0.0111433733, 0.0187767409, 0.0093316054, 0.000790086982, 0.000115659765, 0.0155618051, 0.00978481863, 0.018845018, 0.00975166541, 0.00085666927, 0.000120532233, 0.0178635083, 0.0101781087, 0.0182760637, 0.00900123827, 0.00062486768, 8.75068436e-05, 0.0148417884, 0.00994832255, 0.0181659069, 0.00981726311, 0.000880748848, 0.000134627189, 0.0175073594, 0.0111843469, 0.0188669134, 0.00953769032, 0.000787750818, 0.000116533338, 0.015587816, 0.00979993958, 0.0188389644, 0.00991339982, 0.000866628136, 0.000123306716, 0.018049974, 0.0102939149, 0.018372396, 0.00909352768, 0.000621713523, 8.98164362e-05, 0.0149335554, 0.0100114951, 0.0181504041, 0.00988725666, 0.000869062205, 0.000137419091, 0.0176418535, 0.0112309437, 0.0188187268, 0.00961878244, 0.000778966583, 0.000117892778, 0.0156779028, 0.00985377748, 0.0188451726, 0.00996547937, 0.000860468426, 0.000123950493, 0.0181144234, 0.0103466799, 0.0183587857, 0.00911048986, 0.000624351844, 8.99294901e-05, 0.014889162, 0.00994888134, 0.0180955362, 0.00985686295, 0.000869630137, 0.000137814073, 0.0176709909, 0.0111906081, 0.0187620688, 0.0095606586, 0.000781540351, 0.000117818956, 0.0158270281, 0.00986418594, 0.0187765416, 0.00998079032, 0.000858318934, 0.000123963255, 0.0182312634, 0.0103070009, 0.0183025543, 0.00911764242, 0.000623556203, 8.99565784e-05, 0.0150789954, 0.00996580813, 0.0181066711, 0.00984398462, 0.000865762297, 0.000138814168, 0.0176651888, 0.011239484, 0.0188381523, 0.00963576324, 0.000800172449, 0.000118908312, 0.0156960972, 0.0098548485, 0.0188684165, 0.00994418096, 0.000873398443, 0.000124243961, 0.0180896744, 0.0103154052, 0.0183910094, 0.00920229871, 0.00062488165, 9.0270747e-05, 0.0149057675, 0.0100010186, 0.0181287117, 0.0099344952, 0.000894515542, 0.000138531337, 0.0173799321, 0.0111689754, 0.0187975578, 0.00970258284, 0.000825631083, 0.000119309254, 0.0155762658, 0.00979844294, 0.0188521594, 0.0101474207, 0.000907319656, 0.000124153827, 0.0178886801, 0.0102803847, 0.0183726475, 0.00930009596, 0.000650428294, 9.00943633e-05, 0.0147653259, 0.00999119878, 0.0180733409, 0.0100115901, 0.00089220528, 0.000137973417, 0.0173792485, 0.0112574138, 0.0188042242, 0.00973678101, 0.000826157571, 0.000118289383, 0.0155745717, 0.00992693286, 0.0188623872, 0.00998639874, 0.000894415658, 0.000125057923, 0.017968161, 0.0104338154, 0.0183326751, 0.0091590276, 0.000652814633, 9.18095029e-05, 0.014959896, 0.0101160966, 0.0181208923, 0.00992796849, 0.000919667189, 0.000141525219, 0.0176923238, 0.0113173071, 0.0187793169, 0.00971733779, 0.00082050683, 0.000119699558, 0.0156958178, 0.00994688459, 0.0187970363, 0.0100578079, 0.000916661695, 0.000125460909, 0.0180627052, 0.0103823859, 0.0183988959, 0.00920542516, 0.000660807593, 9.10550589e-05, 0.0149499075, 0.0100986734, 0.0181559119, 0.00999938045, 0.000925534347, 0.000141530749, 0.0176855382, 0.0113418335, 0.0188642852, 0.00968541205, 0.000838800275, 0.000120813456, 0.0156991761, 0.00992354564, 0.0186831001, 0.00996515993, 0.000908608316, 0.00012510849, 0.0181572679, 0.010401167, 0.0182209387, 0.00918565784, 0.000653310388, 9.09002119e-05, 0.014962595, 0.0101409946, 0.0179927964, 0.0099252658, 0.000914842123, 0.000140524469, 0.017678069, 0.0113190254, 0.0187046062, 0.00967300124, 0.00083000469, 0.000121237113, 0.0158052742, 0.00985788275, 0.0187183693, 0.00998829957, 0.000908744638, 0.000127184001, 0.0182103254, 0.010289778, 0.0182374232, 0.00921685714, 0.000654262491, 9.19197919e-05, 0.0150423665, 0.00998304226, 0.017933771, 0.00994061399, 0.000911226554, 0.000140694086, 0.01764239, 0.0112017365, 0.0186808612, 0.0096909618, 0.000824979215, 0.000119620585, 0.0156800225, 0.00985689554, 0.0187576488, 0.0100005604, 0.00089888653, 0.000124315775, 0.0180213228, 0.0103468904, 0.0182362646, 0.00922097731, 0.000652437389, 9.02757456e-05, 0.0149864899, 0.0100397831, 0.017999135, 0.0100382324, 0.000914347998, 0.00013921145, 0.0176896229, 0.0112028783, 0.0186136067, 0.00960406754, 0.000820801826, 0.000117866366, 0.0156907719, 0.00982809253, 0.0185674727, 0.00987394247, 0.000889626914, 0.000124093232, 0.0181949083, 0.0102517651, 0.0181028247, 0.00909014232, 0.000657449651, 9.01387903e-05, 0.0149278045, 0.00995420478, 0.0178624541, 0.00987662375, 0.000916561694, 0.000138556963, 0.017664751, 0.0111367553, 0.0185525808, 0.00961175747, 0.000831370475, 0.000118407879, 0.0157606956, 0.00976853166, 0.0185866635, 0.00986849889, 0.000902013038, 0.000123304708, 0.0181643888, 0.0101941759, 0.0180619713, 0.00907315407, 0.000660179066, 8.99443985e-05, 0.0149524659, 0.00985271204, 0.0178776663, 0.00979642663, 0.000918267586, 0.00014019254, 0.0176683329, 0.011054622, 0.0185689311, 0.00952957757, 0.000830589735, 0.000118277982, 0.0158547554, 0.00969114434, 0.0185460355, 0.00979363266, 0.000905443972, 0.000123206453, 0.0181203503, 0.0101742968, 0.0180560891, 0.00898836832, 0.000653552939, 8.962625e-05, 0.0149744973, 0.00988818984, 0.0178397801, 0.00968409982, 0.000911707233, 0.000136164555, 0.0177069157, 0.0110614412, 0.0184249058, 0.00943878572, 0.000836025807, 0.000116135088, 0.0158912074, 0.00972566474, 0.0184363779, 0.00966018438, 0.000933164847, 0.000123610327, 0.0183027405, 0.0101988539, 0.0179822277, 0.00894818176, 0.000699968601, 9.20504972e-05, 0.0150551824, 0.00981531199, 0.0178171694, 0.0096812509, 0.000936636236, 0.00013918888, 0.0177225899, 0.010833553, 0.0188783277, 0.00959559809, 0.000866534887, 0.000119969111, 0.0158937909, 0.00966094993, 0.0185978524, 0.00980101619, 0.000947136956, 0.000125600476, 0.0183982272, 0.010280516, 0.0179797597, 0.00899426173, 0.000689697976, 8.99641309e-05, 0.0151508022, 0.0100854682, 0.0178093594, 0.00988017768, 0.00093478139, 0.000142000616, 0.0179788321, 0.0111072436, 0.0185611453, 0.00978252757, 0.000881588086, 0.000120943587, 0.0158278812, 0.00967047643, 0.0185678601, 0.0101354579, 0.000954336079, 0.00012484203, 0.018497631, 0.0101909926, 0.0180445295, 0.0092196539, 0.000680692843, 9.03304172e-05, 0.0151553918, 0.00983199943, 0.0178580526, 0.00991544314, 0.000924509717, 0.000140633303, 0.0180059783, 0.011207019, 0.0185927358, 0.00962176826, 0.000848304247, 0.000118406184, 0.0158277247, 0.00984328706, 0.0186288096, 0.00993368868, 0.000915071287, 0.000125093109, 0.0180945136, 0.0103378268, 0.0181569625, 0.00914284121, 0.000671260816, 9.11774041e-05, 0.0150092905, 0.0099802101, 0.0181120969, 0.0099614663, 0.000955153897, 0.000142695848, 0.0178521294, 0.0113311121, 0.0187972579, 0.00975200627, 0.000883002125, 0.000123456935, 0.016101053, 0.00987976324, 0.0188715141, 0.0103953369, 0.000993030728, 0.000129232561, 0.0186477304, 0.0103574172, 0.0183772426, 0.00944337901, 0.00072860223, 9.44881976e-05, 0.015498626, 0.0101507688, 0.0182156637, 0.0104795331, 0.000994397327, 0.000149588726, 0.018516684, 0.0112821562, 0.0188775007, 0.00978130754, 0.000893714663, 0.000125579172, 0.0162288863, 0.00979681965, 0.0188310165, 0.0103141451, 0.000986838131, 0.000134722082, 0.018663099, 0.0103423456, 0.0184070971, 0.00940209441, 0.000690983259, 9.62386912e-05, 0.0151777677, 0.00996138807, 0.0182288252, 0.0101280585, 0.000969568209, 0.000144803416, 0.0176893994, 0.0112653039, 0.0188507698, 0.00976559799, 0.000871572003, 0.000122996804, 0.0157153513, 0.00987021346, 0.0188904181, 0.00991047919, 0.000952409464, 0.000129442953, 0.0179476608, 0.0104092136, 0.0185388699, 0.00927927718, 0.000697595882, 9.31207105e-05, 0.014778221, 0.010119075, 0.0182595868, 0.00975032058, 0.000952786184, 0.000140564269, 0.0172796715, 0.0112009924, 0.0189336929, 0.00966129359, 0.000874927733, 0.000119930904, 0.0151779326, 0.00969226565, 0.018939916, 0.00974257011, 0.000964378414, 0.000129200896, 0.0174863581, 0.0102989441, 0.0186397452, 0.00927460101, 0.000721351302, 9.47925146e-05, 0.0145726111, 0.00999036431, 0.018360706, 0.00985722058, 0.00103274849, 0.000149535234, 0.0176803693, 0.0114795323, 0.0191603377, 0.00971310399, 0.000909105351, 0.000122421829, 0.015417262, 0.00980959553, 0.0189566109, 0.00984620303, 0.000982578378, 0.000125394421, 0.0174827389, 0.0102286031, 0.0184933972, 0.0090568047, 0.000706627034, 8.99214283e-05, 0.0141681228, 0.00975014083, 0.0181597378, 0.00966917444, 0.00103952002, 0.000140422795, 0.0169088263, 0.0108911199, 0.0187247023, 0.00955499522, 0.000885556859, 0.000114918366, 0.014930062, 0.009516811, 0.0185803771, 0.00998834986, 0.000984990387, 0.000125291146, 0.0173458923, 0.0100876009, 0.0183432214, 0.00928492472, 0.000714995258, 9.01829844e-05, 0.0142924236, 0.00980664976, 0.0179695003, 0.0101418085, 0.000999989803, 0.000135677503, 0.016702503, 0.0111045577, 0.0187083203, 0.00987017248, 0.000875369238, 0.00011511051, 0.0148955425, 0.00952550862, 0.018677026, 0.0100874295, 0.000947225955, 0.00012395333, 0.0171431899, 0.00998152047, 0.0182156917, 0.00931673124, 0.000688689412, 9.0181944e-05, 0.0141215026, 0.00956128165, 0.0179437194, 0.0101836734, 0.0009546621, 0.000137893468, 0.0166588854, 0.0106331501, 0.0187433437, 0.009997488, 0.000867981813, 0.000117625634, 0.0149842147, 0.00937536918, 0.0186900347, 0.0100341355, 0.000955489289, 0.000126817424, 0.017270321, 0.00998917036, 0.0183103923, 0.00936197396, 0.00070729584, 9.1474365e-05, 0.014645271, 0.00976345129, 0.0181430858, 0.0102804191, 0.000980822253, 0.000141239405, 0.0173754841, 0.0107857576, 0.018600326, 0.0102520511, 0.000902865897, 0.000119583878, 0.0156330504, 0.00965496711, 0.0187868029, 0.0102455597, 0.000967496424, 0.000125097635, 0.0178625807, 0.00993367005, 0.0181455351, 0.00912743527, 0.000663724553, 9.06449422e-05, 0.0142590534, 0.00963512529, 0.017624937, 0.0100824693, 0.000917065772, 0.000140118369, 0.0165788215, 0.0108223688, 0.0181997623, 0.00988880172, 0.000811331265, 0.000116732306, 0.0145444274, 0.00942671206, 0.0182024017, 0.0100817895, 0.0008980087, 0.00012533179, 0.017283516, 0.0102616688, 0.0176184718, 0.00897176657, 0.000643005653, 8.6123262e-05, 0.0137131205, 0.00976888277, 0.0174545925, 0.00968236662, 0.000907948881, 0.000135249153, 0.016229108, 0.0111181485, 0.0180751625, 0.0094363559, 0.000816111045, 0.000108955282, 0.0142976157, 0.0098810466, 0.0179237816, 0.00958755799, 0.000896097801, 0.000120189186, 0.0170687102, 0.0104285339, 0.0177014191, 0.00865291804, 0.000629251648, 8.8334833e-05, 0.0143411802, 0.0105646858, 0.0175046064, 0.0100457128, 0.000962693128, 0.000138804244, 0.0172259789, 0.0121591017, 0.0187416822, 0.0101379501, 0.000844920054, 0.000117040603, 0.0156015214, 0.0107120657, 0.0185598731, 0.0105812969, 0.000953604409, 0.000124722807, 0.0174019802, 0.0111876372, 0.0176899619, 0.00949454401, 0.000653546711, 8.95411649e-05, 0.014691025, 0.0108749392, 0.0178259574, 0.0109864557, 0.000989242108, 0.000139023876, 0.0172913112, 0.0119945286, 0.0181192309, 0.01003954, 0.000839573855, 0.000114918257, 0.0143853649, 0.0102171712, 0.0178810004, 0.00919150561, 0.000872383011, 0.000120515338, 0.0178814512, 0.0104422485, 0.0174864177, 0.00878056511, 0.000627081317, 8.49910139e-05, 0.0142851835, 0.0102773337, 0.017419748, 0.00940794498, 0.00086166145, 0.000131335386, 0.0174762867, 0.0113814268, 0.0183501728, 0.00959674921, 0.000797065557, 0.000112010108, 0.0155015746, 0.0100238612, 0.0182606205, 0.0098576406, 0.000863346853, 0.000117922245, 0.0178804379, 0.0104332697, 0.018052198, 0.00927194115, 0.00062334165, 8.62249217e-05, 0.0148250805, 0.0101583395, 0.0174913742, 0.0101006702, 0.000906082103, 0.000136863586, 0.017767489, 0.0115340957, 0.018322153, 0.0100271143, 0.000823749811, 0.000115738425, 0.0154658025, 0.0100241182, 0.0182511937, 0.01033956, 0.000907648704, 0.000123590275, 0.0178817548, 0.0104699554, 0.0178331397, 0.00966809783, 0.000652174756, 8.95727717e-05, 0.0145990457, 0.010215234, 0.0173986871, 0.0102365939, 0.000961525191, 0.000144869162, 0.0181235168, 0.0115047209, 0.0183364358, 0.0100463154, 0.000918991456, 0.000125149774, 0.0160153471, 0.0103219645, 0.0181580316, 0.0101245847, 0.000974085182, 0.000122265963, 0.0184462517, 0.0102845244, 0.0180253219, 0.00963556301, 0.00071534625, 8.80979496e-05, 0.0150267826, 0.0100661628, 0.0175672192, 0.0102706281, 0.0010177847, 0.000137881507, 0.0178555865, 0.0110013261, 0.018117832, 0.00981357414, 0.000860971981, 0.000112625727, 0.0145537388, 0.0105452538, 0.0178879183, 0.0103616519, 0.000921654864, 0.000125862323, 0.0170208327, 0.0108536631, 0.0178286694, 0.0094169965, 0.000653957017, 8.9048146e-05, 0.0139580257, 0.0104479352, 0.0175166968, 0.00997685269, 0.000936656608, 0.00014019254, 0.0173659455, 0.0115058497, 0.0179041512, 0.0101456679, 0.000848748896, 0.000115204173, 0.0150642479, 0.0106203062, 0.0175890252, 0.0100819841, 0.000757311995, 0.000111064168, 0.0161595214, 0.0108209746, 0.0184200928, 0.00914783962, 0.000549312215, 8.07845499e-05, 0.0130974101, 0.010532584, 0.0175231323, 0.00936021842, 0.000764111755, 0.000124848098, 0.0153669287, 0.0117572919, 0.0183234084, 0.00932240579, 0.000663046434, 0.000102105711, 0.0135398088, 0.0105181336, 0.0179686062, 0.00923831481, 0.000723460806, 0.000107466112, 0.0157042053, 0.0108337775, 0.0179306567, 0.00885591004, 0.000520898204, 7.94270818e-05, 0.0127239414, 0.0105752926, 0.0174554009, 0.00923938397, 0.000734210305, 0.00012105205, 0.0152651565, 0.01174697, 0.0179542173, 0.0091232406, 0.00063216337, 0.000101123296, 0.0134682255, 0.0103786951, 0.0177261997, 0.00913922489, 0.000698111951, 0.000105212734, 0.0154352598, 0.0106757544, 0.0175567139, 0.00870002154, 0.000492771913, 7.56298468e-05, 0.012745752, 0.0103789363, 0.0171446372, 0.00921165571, 0.000694498769, 0.000117719661, 0.0153899705, 0.011432115, 0.0178659335, 0.00904385187, 0.000621942396, 0.0001003168, 0.0133845862, 0.0101417983, 0.0174259022, 0.00927765574, 0.00068426592, 0.000105455707, 0.0156983379, 0.0104563702, 0.0175111089, 0.00881512929, 0.000476888992, 7.51646585e-05, 0.012654067, 0.0103101432, 0.017029345, 0.00925641321, 0.000676851545, 0.000116683885, 0.0153964432, 0.0116047598, 0.0179772321, 0.00915600732, 0.000619867293, 9.72119451e-05, 0.0135134598, 0.0104499366, 0.0177358575, 0.00959010702, 0.00067500351, 0.00010127401, 0.0157925803, 0.0106283063, 0.017652465, 0.0089501692, 0.000487392768, 7.351159e-05, 0.0128614698, 0.0106062656, 0.0169962291, 0.0093101887, 0.000665791449, 0.000112665264, 0.0153089501, 0.0116384281, 0.0179427508, 0.0092376247, 0.000590114214, 9.37669029e-05, 0.0132728005, 0.0103292549, 0.0175564252, 0.00936445501, 0.00065176154, 0.000100283716, 0.0155529464, 0.010816453, 0.0176622756, 0.00886298623, 0.000467252336, 7.40403702e-05, 0.0126450323, 0.0103811994, 0.0171248354, 0.00949565601, 0.00067239732, 0.00011383665, 0.0150579615, 0.0115558077, 0.0178442001, 0.00943563879, 0.000604191213, 9.58403034e-05, 0.01329704, 0.010106503, 0.0175858289, 0.00951317605, 0.000662336184, 0.000102819351, 0.0153926993, 0.0105099864, 0.0175545346, 0.00888430327, 0.000455198518, 7.38109738e-05, 0.0125831356, 0.0100242496, 0.0171683859, 0.00944818463, 0.000658340636, 0.000116213399, 0.0152325351, 0.0112219462, 0.0177866369, 0.0089613907, 0.000591539778, 9.6781856e-05, 0.0134437401, 0.00966383889, 0.0172286592, 0.00925008301, 0.000640591083, 0.000102436032, 0.0156246424, 0.010406076, 0.0175003074, 0.0087821763, 0.000479905255, 7.51052648e-05, 0.0127720842, 0.0103027131, 0.0171802752, 0.00958471186, 0.000689398265, 0.000115716131, 0.0153479511, 0.0114123495, 0.0180017836, 0.00943849608, 0.000622306135, 9.68831446e-05, 0.0134128751, 0.0101393284, 0.0175943319, 0.00972528383, 0.000690726738, 0.000104029641, 0.0156415924, 0.0105258077, 0.0176145956, 0.00889790058, 0.000497381086, 7.58559254e-05, 0.0126846777, 0.010281059, 0.0170758814, 0.00946143456, 0.000692639092, 0.000118518125, 0.0154487798, 0.0115019837, 0.0179090481, 0.00923043117, 0.00062125281, 9.46722867e-05, 0.013376358, 0.0101628359, 0.0177494045, 0.00939993095, 0.000687477586, 0.000103754843, 0.0154619124, 0.0106668938, 0.0178181045, 0.0088247247, 0.000491593673, 7.46568985e-05, 0.012634825, 0.0103832232, 0.0168249235, 0.00920997094, 0.000684044557, 0.000116502895, 0.0151554625, 0.011541198, 0.0174186528, 0.00899446849, 0.000607774069, 9.84787184e-05, 0.0133646522, 0.0102007221, 0.0172447041, 0.00909843203, 0.000658473989, 0.000104253071, 0.0156064108, 0.0106502594, 0.0171765964, 0.00857920107, 0.000461957796, 7.6427059e-05, 0.0126851974, 0.0104742935, 0.0169875547, 0.00915209949, 0.00067905226, 0.000117720112, 0.0155540425, 0.0116672926, 0.0176653787, 0.00911342166, 0.000588686496, 9.77234158e-05, 0.0136438794, 0.0103134634, 0.0172467623, 0.00926255155, 0.000668658933, 0.000102141261, 0.0157832578, 0.0106847426, 0.0172657575, 0.00852628425, 0.000468965765, 7.51749831e-05, 0.0127955545, 0.0104758162, 0.0169611853, 0.0089012403, 0.000676778029, 0.00011676547, 0.0154103078, 0.0116144279, 0.0174802635, 0.00890030246, 0.000619156752, 9.85600709e-05, 0.0134757794, 0.0103276065, 0.01718398, 0.00906680711, 0.000683411781, 0.000105497755, 0.0156659875, 0.0108071622, 0.0172905009, 0.00855241343, 0.000500645896, 7.71175692e-05, 0.0126820449, 0.0104936399, 0.0166990962, 0.00910581648, 0.000711105007, 0.000120432633, 0.0154720424, 0.0118610039, 0.0177017581, 0.0089083733, 0.000625896151, 9.97612224e-05, 0.0135153923, 0.0104330974, 0.0170720555, 0.00911990926, 0.000676340889, 0.000105930412, 0.0159927942, 0.0109804682, 0.0172185712, 0.00843825005, 0.00047884899, 7.65408331e-05, 0.0129369032, 0.0106794611, 0.0166493412, 0.00915026385, 0.000675943971, 0.00011577375, 0.0154965967, 0.0117444517, 0.0172843132, 0.00872219261, 0.000594460056, 9.64082501e-05, 0.0135899596, 0.0106068561, 0.0169924516, 0.00893345382, 0.000669080997, 0.00010246758, 0.0158270486, 0.0110629965, 0.0166810732, 0.00859242026, 0.000473243097, 7.35716967e-05, 0.0127545027, 0.0108628618, 0.0162302293, 0.00890402682, 0.000675357354, 0.00011436989, 0.0154290786, 0.0122861909, 0.0169646516, 0.0088038072, 0.000613739074, 9.55306241e-05, 0.0136053534, 0.0108701484, 0.0166491792, 0.00883312896, 0.00066326285, 0.000101865982, 0.0158440378, 0.0111779151, 0.0167048369, 0.00847175904, 0.000473657885, 7.4325304e-05, 0.0127557646, 0.010935599, 0.016035445, 0.00885057077, 0.000665191095, 0.000115086681, 0.0154807083, 0.0121743456, 0.0168950409, 0.00872724876, 0.000602389744, 9.62482445e-05, 0.0135883037, 0.0108165611, 0.016746752, 0.00879291724, 0.000659081503, 0.000102851918, 0.0156993177, 0.0112032956, 0.0167636108, 0.00828912109, 0.000474934845, 7.3684103e-05, 0.0126752639, 0.0109530361, 0.0162518118, 0.00875044987, 0.000674577663, 0.000117132025, 0.0153435562, 0.0123136137, 0.0169322472, 0.00860456657, 0.000606091635, 9.81084813e-05, 0.0134584773, 0.0109210433, 0.0164014399, 0.00855165813, 0.000654239033, 0.000104153514, 0.0158405006, 0.0112948138, 0.0167098194, 0.00829822756, 0.000457769725, 7.25243881e-05, 0.0128140524, 0.0112338997, 0.0161427446, 0.00866700802, 0.000652449846, 0.000115086463, 0.0153999347, 0.0123586096, 0.0168257747, 0.00863608997, 0.000578403415, 9.62414488e-05, 0.0135712745, 0.0109615512, 0.0170554817, 0.00903310161, 0.000640185433, 0.000102348247, 0.0156786684, 0.0110624069, 0.0169056877, 0.0084081376, 0.000460459531, 7.15065107e-05, 0.0128223728, 0.0110042002, 0.0163437761, 0.00877167284, 0.000627395813, 0.000110141751, 0.01571583, 0.0124671664, 0.0173871145, 0.00877420045, 0.000577464758, 9.43626728e-05, 0.0137546947, 0.01104734, 0.0166493487, 0.00901747216, 0.00062790123, 9.91922716e-05, 0.0161127448, 0.0112119345, 0.016956592, 0.00840419903, 0.00043818634, 7.17169823e-05, 0.0131765231, 0.0108851623, 0.0164286252, 0.00898333173, 0.000637733785, 0.000110452856, 0.0159183834, 0.0119809285, 0.0170408841, 0.00877871085, 0.000551023753, 8.74646212e-05, 0.0138693089, 0.0106901359, 0.0165334959, 0.00892228168, 0.000630529423, 9.78129174e-05, 0.0160599519, 0.0110937562, 0.0161299668, 0.00834945217, 0.000451244821, 7.05002385e-05, 0.0131671652, 0.0109058702, 0.0164835602, 0.0093524484, 0.000653795607, 0.000115149698, 0.0159437694, 0.0119635658, 0.0171549805, 0.00917970948, 0.000584134657, 9.5861702e-05, 0.0140259108, 0.0107560046, 0.0167881437, 0.00930667575, 0.00065299042, 0.000103873834, 0.0163115654, 0.0111589534, 0.0167667381, 0.00890757702, 0.000458907889, 7.41175027e-05, 0.0132029327, 0.0109103573, 0.0163381062, 0.00929194037, 0.000661683211, 0.000116456467, 0.0159513056, 0.0120867416, 0.0170522239, 0.0090981368, 0.000595389516, 9.80536715e-05, 0.0139905373, 0.0107791461, 0.0169118363, 0.00920332968, 0.000668184366, 0.000105371881, 0.0163061656, 0.0111472299, 0.0167630929, 0.00849319901, 0.000465321093, 7.35333961e-05, 0.0131392563, 0.0108117145, 0.0162547231, 0.00895088911, 0.000663909886, 0.000115937917, 0.0159817077, 0.0120351342, 0.0171334837, 0.00885533262, 0.000600710977, 9.68051172e-05, 0.0139705548, 0.0107680624, 0.0169743747, 0.00906185247, 0.000658195699, 0.000105391271, 0.0162468199, 0.0111994063, 0.0168307461, 0.0084169684, 0.000458153896, 7.39970928e-05, 0.012849411, 0.0109767448, 0.0164516252, 0.00867652334, 0.000657732948, 0.000115005394, 0.0156985298, 0.012097571, 0.0170962773, 0.00872383732, 0.000585039495, 9.70695764e-05, 0.0138074495, 0.0107466839, 0.0168008748, 0.00865452178, 0.000649739348, 0.000104569903, 0.0160297416, 0.0110858176, 0.0168979857, 0.00830076262, 0.000451975182, 7.33020061e-05, 0.0130337942, 0.0110026235, 0.01641641, 0.00877084304, 0.000641457387, 0.000114432303, 0.0157140233, 0.012320146, 0.0174303371, 0.00878479984, 0.000593641947, 9.79672186e-05, 0.0140266893, 0.0109498538, 0.0173586328, 0.00863886718, 0.000632031471, 0.000102487131, 0.0161343087, 0.0110558309, 0.016586449, 0.00821952987, 0.000462361349, 7.51261759e-05, 0.0131253898, 0.0108300736, 0.0161164254, 0.00862110499, 0.000673291215, 0.000118484226, 0.0160771348, 0.0120712798, 0.0168384239, 0.00866828673, 0.000613962067, 9.90412227e-05, 0.013994392, 0.010663664, 0.0165474117, 0.00883911364, 0.000676266151, 0.000106080421, 0.0162013303, 0.0110319359, 0.01658112, 0.00825812574, 0.000464205077, 7.60967523e-05, 0.0130714132, 0.0107991062, 0.0162336864, 0.00868430361, 0.000667119224, 0.000117979027, 0.0159564707, 0.011850832, 0.0168215241, 0.00873246044, 0.000607694965, 9.91041525e-05, 0.0140082836, 0.0105099278, 0.0167183448, 0.00877594762, 0.000669245492, 0.000104881379, 0.0162799284, 0.0108641163, 0.0164903942, 0.00826023892, 0.000473613152, 7.42305347e-05, 0.0132267419, 0.0107052457, 0.016067639, 0.00871658232, 0.00068057538, 0.000116372772, 0.0159667786, 0.0118356915, 0.0167203676, 0.00857953355, 0.000612112228, 9.72174166e-05, 0.0139661478, 0.0105121601, 0.0164747331, 0.00866745505, 0.000677865697, 0.000103678482, 0.0161220971, 0.0108445818, 0.0164995454, 0.00821544137, 0.000476971269, 7.35472131e-05, 0.0131585309, 0.0106880991, 0.0161333401, 0.00875727646, 0.000676221098, 0.000115770767, 0.0160239302, 0.011834464, 0.0169875547, 0.0087385131, 0.000603835506, 9.59957179e-05, 0.0139809307, 0.0105077568, 0.0167814475, 0.00879521947, 0.000665961881, 0.000102862796, 0.0162771791, 0.0108970376, 0.0167664271, 0.00821456406, 0.000464664132, 7.30772736e-05, 0.0132016344, 0.0107200025, 0.0161952656, 0.00871570874, 0.000669021043, 0.000115003757, 0.0160235781, 0.011938815, 0.0169558618, 0.00873211306, 0.000606822781, 9.58813616e-05, 0.0141244726, 0.0105641233, 0.0166157912, 0.00876326393, 0.000668285007, 0.000101830548, 0.0162983667, 0.0109073007, 0.0164476372, 0.00824246556, 0.000472137413, 7.27599181e-05, 0.0132803787, 0.0107212858, 0.0159326568, 0.00874699187, 0.000675553048, 0.000114265131, 0.0159962326, 0.0119023416, 0.0167690758, 0.00877070986, 0.000604798784, 9.54300122e-05, 0.0140143093, 0.0105235539, 0.0165528059, 0.00893378165, 0.000668069173, 0.000103356382, 0.0162375607, 0.0109170889, 0.0164908264, 0.00831036922, 0.000467008329, 7.35876238e-05, 0.0131570036, 0.0107496539, 0.0160458665, 0.00878055673, 0.000667978777, 0.000116311967, 0.0159311909, 0.0119396737, 0.0167881586, 0.00878926739, 0.000597517064, 9.71635745e-05, 0.013971501, 0.010538022, 0.0165922381, 0.0089408746, 0.000653129246, 0.000103389408, 0.016191557, 0.0109783867, 0.0165782776, 0.00837152731, 0.000466266356, 7.38138551e-05, 0.0131589267, 0.0107647814, 0.0161563046, 0.0087883668, 0.000668798224, 0.00011651533, 0.0160107259, 0.012005127, 0.0169383921, 0.00876236428, 0.0006051698, 9.78462267e-05, 0.0139308628, 0.0106524359, 0.0165725257, 0.00886946544, 0.000666386215, 0.000104519553, 0.0162511021, 0.0109359343, 0.0165154021, 0.00836181827, 0.000470438827, 7.47820231e-05, 0.0132318093, 0.0107238451, 0.016081268, 0.0088874232, 0.000677776581, 0.000117510164, 0.0161447432, 0.0119953249, 0.0168250743, 0.00888010487, 0.000608257891, 9.88551546e-05, 0.0141555546, 0.0105573209, 0.0165603142, 0.00885983743, 0.000671412214, 0.000105232393, 0.016301522, 0.0108867949, 0.0164461099, 0.00843226071, 0.000465665828, 7.57499583e-05, 0.0132168187, 0.0108173257, 0.0160392821, 0.00879360177, 0.000688076369, 0.000120803677, 0.0160033796, 0.012167328, 0.0167563912, 0.00878644828, 0.000607998634, 0.000100832192, 0.0138291726, 0.0107788462, 0.0165113974, 0.00890833605, 0.000677772739, 0.000105589541, 0.0159686487, 0.0112215346, 0.0164110828, 0.00836440455, 0.00048460628, 7.48009188e-05, 0.0130367884, 0.0111466413, 0.0160518773, 0.00908273179, 0.000689705543, 0.000118137774, 0.0158852525, 0.0125028742, 0.0168915372, 0.00908522308, 0.000630469061, 9.92278365e-05, 0.0139615834, 0.0109226722, 0.0167041402, 0.00934426393, 0.000716438517, 0.000105424348, 0.0164235625, 0.0116497157, 0.0166825317, 0.00867246836, 0.000486946985, 7.52655105e-05, 0.0132025285, 0.0110533908, 0.0160137527, 0.00905398559, 0.000691666151, 0.000117503667, 0.0161722917, 0.012198234, 0.0169332568, 0.00911294762, 0.000621764862, 9.60005709e-05, 0.0141729191, 0.0108157443, 0.0165730994, 0.00918771513, 0.000675966556, 0.000106129999, 0.0164069515, 0.0112998728, 0.0163870696, 0.00881274976, 0.000481379393, 7.53430577e-05, 0.0129646864, 0.0108744269, 0.0157057084, 0.00934670679, 0.000697029696, 0.000120658617, 0.0157141909, 0.0121670403, 0.016543502, 0.00924686901, 0.00063862477, 0.000101511279, 0.0140357129, 0.0107129076, 0.0163140688, 0.00934712216, 0.000704614096, 0.000108909786, 0.0164124034, 0.0111806551, 0.0162477177, 0.00864260737, 0.000493614818, 7.64247234e-05, 0.0131385578, 0.0108490074, 0.0156011395, 0.00933452789, 0.000684043567, 0.000121546167, 0.0160370786, 0.0121018048, 0.0163525194, 0.00930862874, 0.000626745517, 0.000102959457, 0.0139341122, 0.0105734766, 0.0159386247, 0.00946865417, 0.000687309192, 0.000109841567, 0.0161711071, 0.0109081287, 0.0158769581, 0.00886817835, 0.000488111778, 7.90804916e-05, 0.0131133152, 0.0106862541, 0.0154232485, 0.00927091669, 0.000690132903, 0.000121321529, 0.0159642361, 0.0118008088, 0.0163294505, 0.00939041749, 0.000635087141, 0.00010365554, 0.0142369047, 0.0104607306, 0.0160236359, 0.00929609127, 0.000702154008, 0.000107455264, 0.0161807761, 0.0109535167, 0.0159691442, 0.00877477787, 0.000483486219, 7.96222812e-05, 0.0130612347, 0.0107076894, 0.0154386004, 0.00949354842, 0.000693192065, 0.000124924423, 0.0158473682, 0.0118673099, 0.0162254702, 0.00927313324, 0.000623104745, 0.000105804116, 0.0138946986, 0.0104008913, 0.0159083623, 0.00939454138, 0.000676119816, 0.000109852881, 0.0161178559, 0.0108601265, 0.0158729423, 0.00875056442, 0.000474019675, 7.92386272e-05, 0.0130995987, 0.0107142795, 0.0154878264, 0.00935389381, 0.000691845082, 0.00012444031, 0.0160065405, 0.0118399523, 0.016396787, 0.00943026971, 0.000634762517, 0.000101528225, 0.0141183054, 0.0104782786, 0.0161488727, 0.00942933001, 0.000691228197, 0.000108660402, 0.0162371267, 0.010815178, 0.0158698447, 0.00866658334, 0.000472997752, 7.81986018e-05, 0.0130211953, 0.0107318098, 0.0155402487, 0.00940451026, 0.000679607096, 0.000123784412, 0.015963681, 0.0118454499, 0.0163558926, 0.00934629701, 0.000609378098, 0.000106059379, 0.0139503051, 0.0105488859, 0.0161027014, 0.00919005834, 0.00067963358, 0.000113672198, 0.0160635617, 0.0109678088, 0.015896637, 0.00855689496, 0.000471021252, 8.01872666e-05, 0.0129449302, 0.0108195608, 0.0156291593, 0.00911926758, 0.000679529388, 0.000127078776, 0.0158390645, 0.0121172247, 0.0164102055, 0.0094061261, 0.000621355139, 0.000109194094, 0.013810033, 0.010674323, 0.0161317512, 0.00942911673, 0.000690486864, 0.000114849012, 0.0162033513, 0.0110720247, 0.0161178838, 0.00893709343, 0.000482713745, 8.15689418e-05, 0.0131936679, 0.0106426645, 0.0156320222, 0.00954446755, 0.000687864609, 0.000128095242, 0.0158115719, 0.0121345147, 0.0165393278, 0.00965210423, 0.000614221324, 0.000109491033, 0.0138987899, 0.0106727062, 0.0161823388, 0.00991440937, 0.000689296809, 0.000116475567, 0.0161471684, 0.0111239161, 0.016044097, 0.00931994896, 0.000481962488, 8.20442583e-05, 0.0128723364, 0.0108898459, 0.0156014999, 0.00968317967, 0.00066685921, 0.00012779281, 0.0155311767, 0.0120150466, 0.0164978821, 0.00977201946, 0.000591740536, 0.000107858905, 0.0136241931, 0.0106711611, 0.0162137616, 0.00970447529, 0.000657558034, 0.000115822542, 0.0160076544, 0.0113104274, 0.0160089824, 0.00898984633, 0.000471523526, 8.23937007e-05, 0.0128080333, 0.0112352017, 0.0155962547, 0.00966345984, 0.000640220882, 0.000128265383, 0.0154982843, 0.0122293476, 0.0164400395, 0.00961812027, 0.000574914855, 0.000108448206, 0.0134447468, 0.0106819049, 0.0161369164, 0.00983366743, 0.000642977422, 0.000115539275, 0.0154843749, 0.0111085121, 0.0160260256, 0.0091267759, 0.000448198349, 8.0591497e-05, 0.0125954291, 0.0107884957, 0.0157082658, 0.00981955323, 0.000656270597, 0.000130092463, 0.0154448915, 0.0118934782, 0.016521832, 0.00963723753, 0.00055853714, 0.00010698392, 0.0135494024, 0.0105416318, 0.0161238965, 0.00972880144, 0.000628775917, 0.000113349321, 0.0156877227, 0.0111455694, 0.0158732999, 0.00911070127, 0.000423293997, 8.04290394e-05, 0.0125729153, 0.0107724825, 0.0153910592, 0.00937646255, 0.000609440322, 0.000127590567, 0.0153108053, 0.0121733127, 0.0161190573, 0.0096898824, 0.000583344081, 0.00010878274, 0.0134063447, 0.0107048424, 0.0160018243, 0.00969103444, 0.000620468752, 0.000113533337, 0.0156305898, 0.011194583, 0.0159579031, 0.0090720905, 0.000446536869, 8.13455408e-05, 0.0127355689, 0.0110132443, 0.0154797658, 0.00980408024, 0.000663851097, 0.000137062889, 0.0157196969, 0.0123510519, 0.0163679663, 0.00975933485, 0.000644147105, 0.000116053605, 0.0133461785, 0.0106331091, 0.0159148723, 0.00983037148, 0.000677719363, 0.000115697367, 0.0157551356, 0.0110338973, 0.0157723296, 0.00903201662, 0.000457665039, 8.37074622e-05, 0.0126969079, 0.0110782348, 0.0151520828, 0.00944068097, 0.000639356847, 0.000133932801, 0.0154822953, 0.0121807698, 0.0159188025, 0.0093919253, 0.000574483536, 0.000113100024, 0.0134428674, 0.0107475258, 0.0156196859, 0.00944356713, 0.000642102968, 0.000119982367, 0.0155083016, 0.0111207599, 0.0153472954, 0.00904699694, 0.000448106439, 8.47785341e-05, 0.0125256088, 0.010962069, 0.014853104, 0.00974563509, 0.000658500066, 0.00013554818, 0.0152899846, 0.0120320953, 0.015816981, 0.0101299863, 0.000600214757, 0.000115689203, 0.0133672543, 0.010526374, 0.0154289408, 0.0101877078, 0.000680000347, 0.000121284982, 0.0156629588, 0.0109659042, 0.0152516784, 0.00938010961, 0.000457634276, 8.47575138e-05, 0.0124758398, 0.0107959937, 0.0149105592, 0.00953712594, 0.000664333289, 0.000139137264, 0.0154061615, 0.0120934797, 0.0160005111, 0.00982793979, 0.000604545756, 0.000119173485, 0.0135008236, 0.0105879782, 0.0154345417, 0.00980455242, 0.000688604137, 0.000122590864, 0.0158454794, 0.0110573526, 0.0152208079, 0.00906450208, 0.000483445911, 8.45687682e-05, 0.012955592, 0.0110269953, 0.0151954703, 0.00998160057, 0.000693306036, 0.000135790367, 0.0157490484, 0.0119530093, 0.0160546191, 0.00987488404, 0.000600488333, 0.000110745525, 0.0133316377, 0.0106227016, 0.0158387665, 0.00953166466, 0.000657232886, 0.000115853923, 0.0159338675, 0.0111426907, 0.015649436, 0.00922843348, 0.000447793049, 8.63924797e-05, 0.0128213475, 0.011024531, 0.0153600043, 0.0097696986, 0.00065182586, 0.000136791423, 0.0160616413, 0.0123761417, 0.0164669696, 0.00971272402, 0.00062201824, 0.000117297466, 0.0142694274, 0.0110810502, 0.0159616675, 0.00976997707, 0.000667830405, 0.000126106926, 0.0165665094, 0.0113267964, 0.0158483889, 0.00905498117, 0.00046802123, 8.80445368e-05, 0.0129089728, 0.0110362964, 0.0153831709, 0.00956526585, 0.000678683456, 0.000137976982, 0.0160204265, 0.0122474348, 0.016111277, 0.00948084518, 0.000596936676, 0.000109564564, 0.0138284108, 0.0110692587, 0.0156026026, 0.00972922891, 0.000666369684, 0.000116032366, 0.0157882199, 0.0114632901, 0.0152648063, 0.00899809971, 0.000459128438, 8.42189183e-05, 0.0126763312, 0.0112811681, 0.014989296, 0.00939393602, 0.000662561622, 0.000128495405, 0.0152079761, 0.012170963, 0.0161565188, 0.0095467614, 0.000581586442, 0.000104444742, 0.0132431444, 0.0108995317, 0.0159249809, 0.00922075938, 0.000640278857, 0.000110786415, 0.0150532871, 0.0112633659, 0.0158919394, 0.00846240576, 0.000434462738, 7.85285956e-05, 0.0121503118, 0.0109246811, 0.0155766327, 0.00896277931, 0.000621398445, 0.000123033649, 0.0150782792, 0.0118275415, 0.0165253654, 0.00888183527, 0.000562790316, 0.000101532001, 0.0131956423, 0.0107614314, 0.0159963667, 0.00894426368, 0.000618455175, 0.000110350535, 0.0153946877, 0.0110368486, 0.0159378927, 0.00844763219, 0.000433748297, 7.68714599e-05, 0.0124380393, 0.0107580647, 0.015658319, 0.00908860564, 0.000631255505, 0.000123465885, 0.0153859016, 0.0120108072, 0.0167405177, 0.00919415429, 0.000561471737, 0.000101697995, 0.0136251599, 0.0109050311, 0.016335547, 0.00932136178, 0.000624015753, 0.000111351124, 0.0155203892, 0.0112655424, 0.0161509328, 0.00861606188, 0.000434602756, 7.73397551e-05, 0.0123915439, 0.0109703327, 0.0156515222, 0.00906913262, 0.000625595567, 0.000122596801, 0.0151841566, 0.0121677062, 0.0166444257, 0.00914077461, 0.000564137008, 0.000101360296, 0.013372249, 0.0109524792, 0.0162847936, 0.00931160897, 0.000624040724, 0.000109261375, 0.015605689, 0.0112598939, 0.0161713827, 0.00861142389, 0.000437535811, 7.6268625e-05, 0.0124128377, 0.0109331561, 0.0156865735, 0.00923893787, 0.000635236327, 0.000123264515, 0.0153755452, 0.0119351363, 0.0167311747, 0.00918830559, 0.000565532187, 0.000101322228, 0.0133873178, 0.0108217495, 0.0162375253, 0.00925499201, 0.000632878975, 0.000110211724, 0.0157117676, 0.0112416502, 0.0160333831, 0.00871772785, 0.000445594604, 7.60031835e-05, 0.0125676338, 0.0109314341, 0.0156575199, 0.00929707848, 0.000636929588, 0.000123343983, 0.0155589627, 0.0120947892, 0.0168303736, 0.00939094834, 0.000578444509, 9.99023105e-05, 0.0137459282, 0.0109994635, 0.0164013784, 0.00952836964, 0.000649871945, 0.000108640517, 0.0158744417, 0.0114414804, 0.0162536651, 0.00888218824, 0.000457161397, 7.60240655e-05, 0.0127050634, 0.0111125093, 0.0157241244, 0.00944018178, 0.000652738498, 0.000121397919, 0.0157025736, 0.0121320849, 0.0167898424, 0.00952338986, 0.000595715886, 9.92617061e-05, 0.0137579571, 0.0109214159, 0.0164712723, 0.00965519994, 0.00064291677, 0.000107988169, 0.0160481576, 0.0113692321, 0.0162590481, 0.00898466539, 0.00044426453, 7.39281895e-05, 0.0128339427, 0.0111077521, 0.0158229936, 0.00969697256, 0.000642019731, 0.000120641009, 0.0159435384, 0.0123756574, 0.0169907492, 0.00980953407, 0.000594465761, 9.89823166e-05, 0.013899425, 0.0112646297, 0.0165232643, 0.00989939179, 0.000656358432, 0.00010752034, 0.0158835799, 0.011616081, 0.0161931012, 0.00916100107, 0.000471900101, 7.46235964e-05, 0.0126609914, 0.0114364438, 0.0160430688, 0.00983290561, 0.000669899629, 0.000123471778, 0.0153906122, 0.0125260623, 0.0173283536, 0.00984275248, 0.000605619862, 0.000100692298, 0.0135764983, 0.0112704085, 0.0167204924, 0.0100453394, 0.000692987349, 0.000105630221, 0.0159804858, 0.0116369585, 0.0165403578, 0.00932183769, 0.000492342399, 7.43991259e-05, 0.0128857158, 0.0113790333, 0.0161645785, 0.0101108262, 0.000698120624, 0.000118940305, 0.0158908144, 0.0127540659, 0.0171235725, 0.0100593269, 0.000631137576, 9.73113783e-05, 0.014002257, 0.0117454585, 0.0166645404, 0.0104769478, 0.000684570812, 0.000107871965, 0.0162730645, 0.0117881419, 0.0166292191, 0.00972433761, 0.000476194371, 7.44612989e-05, 0.0131744407, 0.0117587661, 0.0162891634, 0.0102872867, 0.000678591023, 0.000123272985, 0.0159551315, 0.0127049079, 0.0174139701, 0.00958905648, 0.000592597818, 9.81972044e-05, 0.0138370767, 0.0115956552, 0.0170337521, 0.00976665504, 0.000659322715, 0.000107591412, 0.0155629879, 0.0120811788, 0.0168539193, 0.00957845617, 0.000464458688, 7.45159341e-05, 0.0124698961, 0.0122973984, 0.0165512078, 0.010659609, 0.000785346725, 0.000127057327, 0.0152414991, 0.0131368041, 0.0176960789, 0.0105560068, 0.000603855762, 0.000103855993, 0.012755801, 0.0112668872, 0.0165050477, 0.010038564, 0.000637568126, 0.000106224768, 0.0149524016, 0.0119721377, 0.0170057677, 0.00952820387, 0.000435720023, 7.2270188e-05, 0.0123114167, 0.0116832172, 0.016801849, 0.0110241296, 0.000673827191, 0.000108018961, 0.0147387963, 0.0125492569, 0.0172022935, 0.0100821974, 0.000562032918, 9.8133467e-05, 0.0129007967, 0.0112760486, 0.0171632711, 0.0111095533, 0.000707950559, 0.000107889973, 0.015332818, 0.0121376468, 0.0176687054, 0.00981852412, 0.000508573954, 7.81890631e-05, 0.0126665654, 0.0118033001, 0.0173604526, 0.0111117754, 0.000746621052, 0.000120884797, 0.015095057, 0.012676063, 0.0179830771, 0.0102837682, 0.000680024386, 9.65067593e-05, 0.0132868467, 0.0113274921, 0.0179394335, 0.0111675207, 0.000759144546, 0.000102674261, 0.0153006073, 0.0117440298, 0.0181696154, 0.00978225563, 0.000523908995, 7.33362031e-05, 0.0126819666, 0.0114009827, 0.0174815003, 0.0106838206, 0.000749060186, 0.000105737257, 0.0148784937, 0.0121820718, 0.0180348791, 0.0100051882, 0.000665412983, 9.48153101e-05, 0.0137098506, 0.0112860948, 0.0189028773, 0.0118108438, 0.000742613338, 0.000104634542, 0.0148816388, 0.0118005248, 0.0182761848, 0.00975244772, 0.000522436632, 7.19791933e-05, 0.0124838371, 0.0115984771, 0.0179949086, 0.0118386811, 0.000744642224, 0.000122380021, 0.0149610359, 0.0124810562, 0.0197475553, 0.010203856, 0.00072340836, 0.000102504135, 0.0131780198, 0.0117242849, 0.0191746224, 0.0113363238, 0.000797265442, 0.000114690447, 0.0150451232, 0.0114266574, 0.0187768228, 0.00874085072, 0.000564526476, 6.52577073e-05, 0.0126625123, 0.0111956066, 0.0178680401, 0.00967406668, 0.000775122491, 9.53362396e-05, 0.0143058375, 0.0119897714, 0.0184207577, 0.00886944775, 0.000732924382, 8.64625399e-05, 0.0139734847, 0.0112616867, 0.0189123712, 0.0110736117, 0.000819152745, 9.59126264e-05, 0.0149774114, 0.0113736121, 0.0184344966, 0.0100829871, 0.000554138329, 7.44170829e-05, 0.0131085766, 0.0118910419, 0.0179435089, 0.0114706894, 0.000773088716, 0.000106191546, 0.0151018929, 0.0124479122, 0.0184021518, 0.0109047387, 0.00070844125, 9.12812684e-05, 0.0140224034, 0.011215969, 0.0178927612, 0.0110646812, 0.000831869314, 8.60282089e-05, 0.0149390288, 0.0113701532, 0.0178370979, 0.00808649138, 0.000595746562, 5.6210316e-05, 0.0125073865, 0.0111871529, 0.0169581808, 0.00856654812, 0.000842659967, 7.22427721e-05, 0.013524971, 0.0120696267, 0.0175110511, 0.00756850513, 0.000685021863, 6.18014092e-05, 0.0134640373, 0.0103231827, 0.0171160717, 0.00771466363, 0.000685072679, 7.83402647e-05, 0.0152891735, 0.010635322, 0.015667649, 0.00823788252, 0.000624841487, 6.89936787e-05, 0.0127180247, 0.012261888, 0.0190199986, 0.0135031929, 0.000893643126, 0.000162472672, 0.0165457185, 0.0139738191, 0.0173536539, 0.011254102, 0.000728061481, 0.000118888034, 0.0143963341, 0.0120229516, 0.0174429603, 0.011108622, 0.000769717211, 0.000128015396, 0.0161800925, 0.0133417081, 0.0173721723, 0.0116040539, 0.000572957913, 9.63560451e-05, 0.0137929451, 0.0122782821, 0.015771661, 0.0109713059, 0.000796778186, 0.000134204209, 0.0151821738, 0.0123662725, 0.0167504977, 0.0114258714, 0.000775210792, 0.00011294461, 0.0134414583, 0.0105254306, 0.0160095375, 0.0101980502, 0.000706467894, 0.000115698465, 0.0155613739, 0.0116225863, 0.0165750813, 0.010450446, 0.000531939208, 8.53678212e-05, 0.0132055059, 0.010357989, 0.0142787118, 0.0111152977, 0.00075494434, 0.000136543298, 0.0154399555, 0.0116505232, 0.0155964894, 0.010695559, 0.000686232292, 0.000115151342, 0.0143766114, 0.0103965728, 0.0159748904, 0.010668247, 0.000778932881, 0.000119024036, 0.0157272518, 0.0111345118, 0.0149834491, 0.00989466719, 0.000536012871, 8.40270441e-05, 0.0124708414, 0.0103356717, 0.0139919901, 0.0102998884, 0.00068218651, 0.000123776626, 0.0140356012, 0.0115049277, 0.0156867448, 0.00985669065, 0.000718365191, 0.000104893268, 0.0129432604, 0.0102337059, 0.0149320755, 0.010073835, 0.000726048718, 0.000115113697, 0.0153917456, 0.0107771326, 0.0150730815, 0.00859789737, 0.000544973183, 7.79382608e-05, 0.0121396547, 0.00975332316, 0.0140900929, 0.00839096121, 0.000744063058, 0.000107966953, 0.013925585, 0.0111154336, 0.0150951408, 0.00755323004, 0.000663328683, 9.5417643e-05, 0.0128944824, 0.0100073051, 0.0150157772, 0.00868647452, 0.000771622581, 0.000102997168, 0.0145459464, 0.0103938077, 0.0156734213, 0.00859369151, 0.000534288352, 8.09548947e-05, 0.0117113069, 0.0103688324, 0.0149732959, 0.0087059876, 0.000668163935, 0.000117317933, 0.0139213745, 0.0122378627, 0.0163866077, 0.00869766716, 0.00056352251, 0.000104199025, 0.0129699418, 0.0108879237, 0.0161638483, 0.00892401859, 0.000666776032, 0.000105642925, 0.0148300538, 0.0113863954, 0.0163453575, 0.00917840004, 0.000532781007, 8.10150523e-05, 0.0122507531, 0.0115160607, 0.0151119167, 0.0127049265, 0.00066414912, 0.000125082734, 0.0147263389, 0.0133654, 0.0170581061, 0.0112033319, 0.000611805473, 0.000101833946, 0.0132672433, 0.0121228527, 0.0160438046, 0.0113249077, 0.000738623145, 0.000104600309, 0.015550239, 0.0127952406, 0.0165342093, 0.0106250169, 0.000484589196, 8.10367637e-05, 0.0120981466, 0.011837678, 0.015552179, 0.0120808501, 0.000651364389, 0.000110724723, 0.0141888056, 0.0139919566, 0.016774958, 0.0100159962, 0.000694649643, 9.29464659e-05, 0.0126609914, 0.0122533767, 0.0171997137, 0.0110609885, 0.000833100057, 0.000109579822, 0.0148569476, 0.013065435, 0.0172954183, 0.0100637637, 0.000566529459, 9.57211232e-05, 0.0125194993, 0.014997798, 0.0176551286, 0.0122030843, 0.000862083514, 0.000150402106, 0.0161360968, 0.0166164916, 0.0181487687, 0.00939875469, 0.000841183064, 0.000117440053, 0.0120598339, 0.0125399847, 0.0158101525, 0.00935740583, 0.000847328745, 0.000111989495, 0.013972709, 0.0140696308, 0.0164951608, 0.00937672518, 0.000672848022, 8.69061842e-05, 0.0120337745, 0.0151546365, 0.0156260375, 0.0100612845, 0.00085439242, 0.000128330343, 0.0128842527, 0.0156117687, 0.0176008865, 0.00841767341, 0.000736650021, 0.000102880163, 0.011464566, 0.0144895809, 0.0163205657, 0.00861664861, 0.000909662922, 0.000109502318, 0.0134551851, 0.016448075, 0.0177921373, 0.00842386018, 0.000717820425, 9.60218895e-05, 0.011307287, 0.0148740076, 0.0154518764, 0.00809821859, 0.00075119792, 0.000127629857, 0.0144165047, 0.0150140999, 0.0171150751, 0.00928990915, 0.000525905052, 0.00014748027, 0.0128825074, 0.0160755403, 0.0200686194, 0.0110404715, 0.000530631572, 0.000137161202, 0.0153621379, 0.0157285519, 0.0221178774, 0.0108043887, 0.0003533001, 0.00013290043, 0.0145562673, 0.0173151661, 0.0258429963, 0.0110858334, 0.000604415254, 0.000196040171, 0.0192219298, 0.020740943, 0.0345587768, 0.0132821957, 0.000476187619, 0.000181144816, 0.0171410777, 0.0205270406, 0.0324765332, 0.0127306767, 0.000623215165, 0.00017497006, 0.0192436166, 0.0200967528, 0.0368215255, 0.0117136305, 0.000395314361, 0.000157492119, 0.0156578422, 0.0180228073, 0.0340499803, 0.0120688016, 0.000568513293, 0.000180678893, 0.0188089944, 0.0195298828, 0.0330616869, 0.0135208294, 0.000535637548, 0.000200718408, 0.0159926899, 0.0204379838, 0.0324818194, 0.0120582441, 0.000662398059, 0.000159278716, 0.0179250482, 0.0183306411, 0.0265477356, 0.00916222204, 0.000350507791, 0.000137552153, 0.0132773286, 0.0198570117, 0.0308961384, 0.0105299447, 0.000623801083, 0.000177617228, 0.0183038842, 0.021719303, 0.033991266, 0.00943775196, 0.000617152487, 0.000167687904, 0.0150241228, 0.0193102416, 0.0314569026, 0.0107994927, 0.000942841813, 0.00021686015, 0.026375005, 0.0250883549, 0.0411656722, 0.0133170253, 0.000549550867, 0.000162528435, 0.0175315887, 0.0210364666, 0.0411904082, 0.0180573966, 0.000664020015, 0.000211637598, 0.0256815124, 0.0239229668, 0.0320999473, 0.00970569905, 0.000844019698, 0.00015410276, 0.0135831786, 0.0202474147, 0.0227978602, 0.0136741046, 0.000929139671, 0.000139637923, 0.0160526522, 0.0191968847, 0.0224487539, 0.0117495339, 0.000612068688, 0.000116216514, 0.0125762653, 0.0197994616, 0.0198226105, 0.0119020734, 0.000812182378, 0.000139079551, 0.0149119031, 0.0174424276, 0.0210678373, 0.00917600188, 0.000763470598, 0.000141508877, 0.0135294236, 0.0171225145, 0.0211979803, 0.00929889269, 0.000794105465, 0.00012946481, 0.0161593445, 0.0172792431, 0.021538252, 0.0081359921, 0.000541076064, 0.000114985443, 0.0122720338, 0.0185350161, 0.0208594445, 0.00859226566, 0.000698035408, 0.000132297573, 0.0152014373, 0.018874649, 0.0223718099, 0.0086211944, 0.000578171574, 0.000139180251, 0.0129492879, 0.0178717412, 0.0212261118, 0.00750314165, 0.000788486388, 0.000139224197, 0.0157298949, 0.0173661988, 0.0208017547, 0.0068778987, 0.000514436048, 0.000119581928, 0.0120349182, 0.0182525087, 0.0197192989, 0.006802049, 0.000723669713, 0.000146924998, 0.0144279841, 0.0183835421, 0.021154305, 0.00700204726, 0.000601510168, 0.000140970165, 0.0124012111, 0.0182684604, 0.0204439405, 0.00771103334, 0.000901717751, 0.000131530265, 0.0156752039, 0.0178829767, 0.0193271637, 0.00762205338, 0.000601088686, 0.000108237451, 0.0122463331, 0.0186325889, 0.0197727177, 0.00731440494, 0.000884175301, 0.000143168494, 0.0149453664, 0.0186548214, 0.0209565703, 0.00838172995, 0.00079469668, 0.000152631896, 0.0129845636, 0.0191154703, 0.0201476719, 0.00895853154, 0.00114496623, 0.000163022632, 0.0166260935, 0.0183117576, 0.0195776019, 0.00919909496, 0.000778366404, 0.000136547722, 0.0127781816, 0.0206587873, 0.0201313552, 0.0093039237, 0.00124058558, 0.000159722651, 0.016089486, 0.0200452022, 0.0202744342, 0.00947277062, 0.000975356495, 0.000162991244, 0.0140180923, 0.0202513803, 0.0206659324, 0.00909222662, 0.00107603054, 0.000162799566, 0.0191214774, 0.0194105338, 0.0189994983, 0.00780594815, 0.000613947748, 0.000140530232, 0.0150606856, 0.0211203117, 0.0202590358, 0.00814365223, 0.000806507014, 0.000177409718, 0.0187682305, 0.020893814, 0.0214979928, 0.00959004462, 0.000691497, 0.000175874811, 0.0157607999, 0.0231238157, 0.021826677, 0.0104969423, 0.000968392007, 0.000174752, 0.0191028602, 0.0208547078, 0.0207037032, 0.0106923664, 0.00060915394, 0.000145230981, 0.0155211044, 0.0211256053, 0.020273326, 0.0110869883, 0.000956399948, 0.000173862631, 0.016464375, 0.0226942394, 0.0218367539, 0.0106674619, 0.000874913938, 0.000172346932, 0.0150905205, 0.022822652, 0.0220155939, 0.0105441203, 0.00103959418, 0.000175386653, 0.0179666728, 0.0206279662, 0.0201189332, 0.010552614, 0.000596558268, 0.000124530037, 0.0139814094, 0.0217659865, 0.0230135918, 0.0114405518, 0.00103464816, 0.000139711716, 0.0157739278, 0.0242009796, 0.0303356666, 0.011648613, 0.00107718492, 0.000131084787, 0.0154086733, 0.0264517106, 0.0298658423, 0.0122322664, 0.00177170173, 0.00012741379, 0.0164994989, 0.0257742293, 0.0299035236, 0.00993963704, 0.000955019204, 8.99354782e-05, 0.0140481126, 0.0248710066, 0.0279749949, 0.0101442877, 0.00121880614, 0.000122924597, 0.0167800151, 0.0248988699, 0.0338883474, 0.00980474148, 0.00108893914, 0.000135649549, 0.01517093, 0.0261623245, 0.0335626602, 0.010769479, 0.00132795586, 0.000139089098, 0.0188773163, 0.024843676, 0.0309299883, 0.00922396127, 0.00114929129, 0.00011274156, 0.0154161397, 0.0249021258, 0.0285642445, 0.00907913689, 0.00128416764, 0.000140420394, 0.0167616867, 0.0235500671, 0.0308304559, 0.00964645389, 0.00125011662, 0.000154650363, 0.0173507221, 0.0251352284, 0.0312725715, 0.0100664524, 0.00158766052, 0.000155103742, 0.0201982632, 0.0239669867, 0.0345361531, 0.0105047412, 0.00116410688, 0.000107614193, 0.0176621936, 0.0259476919, 0.0297975671, 0.00972167961, 0.00148909469, 0.000167408478, 0.0200752672, 0.0248670951, 0.0325807258, 0.0116777001, 0.00135975808, 0.000148425781, 0.0172147714, 0.0260855313, 0.0318809375, 0.0138418777, 0.00154795032, 0.000143314668, 0.0196457915, 0.0255107582, 0.0289481096, 0.0114228344, 0.00114899618, 0.000103247337, 0.0165600963, 0.0263681263, 0.0281772781, 0.0123979058, 0.00141243928, 0.000126941188, 0.0187273715, 0.0254889689, 0.030349398, 0.0129735004, 0.00123871886, 0.000143769066, 0.0174590182, 0.0258897729, 0.0288902968, 0.012057812, 0.00154852297, 0.00014590862, 0.0203672126, 0.0250749346, 0.029346263, 0.0099621024, 0.00119440968, 0.000106141946, 0.016843468, 0.0254104082, 0.0269907508, 0.00983725674, 0.00147002295, 0.000144074002, 0.0182671621, 0.0235216673, 0.0292950608, 0.0109198913, 0.00115699356, 0.000129604276, 0.0178504251, 0.0246626493, 0.0299570132, 0.0111351321, 0.00147038139, 0.000139822616, 0.0190521106, 0.0233179126, 0.0293215122, 0.0099677192, 0.00115677482, 0.00010995203, 0.016348118, 0.0259769801, 0.02826868, 0.0114408871, 0.00162838213, 0.000150773703, 0.0190530382, 0.0231118165, 0.0300219841, 0.0117947431, 0.0013973543, 0.000142425066, 0.0188485626, 0.0259732585, 0.0328306407, 0.0133342231, 0.00168932218, 0.000169362131, 0.0219313744, 0.0274938401, 0.0290919952, 0.0120652439, 0.00129479333, 0.000117517557, 0.015122232, 0.0273995753, 0.0305392668, 0.0135085033, 0.00136585697, 0.000148710926, 0.0168470293, 0.0278938357, 0.032692384, 0.0129980631, 0.00107849145, 0.000138327261, 0.0150319384, 0.0297689922, 0.0312706642, 0.0137089286, 0.0016231254, 0.00015972722, 0.0180241093, 0.0283129998, 0.0319728144, 0.0133402403, 0.00123118004, 0.000134599206, 0.0142365713, 0.0293433703, 0.0302108433, 0.0130985053, 0.00126594875, 0.000155577451, 0.015661899, 0.0276585594, 0.0319371037, 0.0126443654, 0.00114807882, 0.000149350701, 0.01322251, 0.0288543999, 0.0295674168, 0.0128759732, 0.00130251271, 0.000147832965, 0.0161100514, 0.0290546641, 0.0290849525, 0.012659221, 0.000948963861, 0.000120982586, 0.0130159128, 0.029820431, 0.0292099249, 0.0131534925, 0.000971668691, 0.000137117517, 0.0154479677, 0.0286381319, 0.0295593161, 0.0128432857, 0.000830485311, 0.000130286004, 0.0119926631, 0.0292902384, 0.0296086166, 0.0119918259, 0.00110492902, 0.00012652739, 0.0139741469, 0.0282530449, 0.0297821574, 0.0124946581, 0.000967974076, 0.00011658603, 0.011696592, 0.0290250145, 0.0280998182, 0.012400452, 0.000997151015, 0.00013835312, 0.0138832908, 0.0271678343, 0.0286354944, 0.0115203885, 0.000840836146, 0.000133170382, 0.0115649719, 0.0274756346, 0.0284831207, 0.0135476496, 0.00124636199, 0.000124438171, 0.0138165029, 0.0273342058, 0.0267106835, 0.0116815371, 0.000840967929, 0.000106646781, 0.0103235971, 0.0260300916, 0.0249381792, 0.0101739019, 0.000866653747, 0.000110177054, 0.0114286626, 0.0262769256, 0.0267076567, 0.0118158422, 0.000864440924, 0.000119371623, 0.0102151176, 0.0265784077, 0.0271958988, 0.012081123, 0.00135580509, 0.000118904471, 0.0124723092, 0.0266312789, 0.0266216174, 0.0134389596, 0.00112843525, 9.9005345e-05, 0.0103699276, 0.0273570698, 0.0265671164, 0.0141383763, 0.00153237476, 0.000135272378, 0.0133592905, 0.0272564329, 0.0286484677, 0.013148047, 0.00124006765, 0.00012199043, 0.0109840324, 0.0276553966, 0.027999837, 0.0134640886, 0.00152294931, 0.000139248339, 0.0131215621, 0.0276973713, 0.026848454, 0.0133147817, 0.00127170503, 0.000107782202, 0.0105329668, 0.0271758735, 0.0252283029, 0.0137038678, 0.00131065771, 0.000118258591, 0.0115805939, 0.0281362161, 0.0284152366, 0.0152047621, 0.00148026273, 0.000129716413, 0.0110044759, 0.0308171939, 0.028395256, 0.0184427127, 0.00141588028, 0.000149708008, 0.0119620562, 0.0271320753, 0.0290617086, 0.0183537994, 0.00164568133, 0.000137896233, 0.00881098397, 0.0248605534, 0.0245977491, 0.0123414006, 0.00110020896, 0.000164359953, 0.0122349923, 0.0284510963, 0.0279925503, 0.0128234234, 0.000967168889, 0.000130765315, 0.0098407222, 0.026423743, 0.0248122867, 0.0101281367, 0.00119709712, 0.000117447431, 0.0110876421, 0.0261495095, 0.0238502342, 0.00976034813, 0.000864282076, 0.000107168424, 0.00919014029, 0.0254848637, 0.0230984576, 0.00865763985, 0.000957693497, 0.000127709485, 0.0107492497, 0.0257905163, 0.0283038039, 0.00902696606, 0.000897448801, 0.000143281039, 0.0110643907, 0.0262339506, 0.027634345, 0.0105954427, 0.00130743149, 0.00013753878, 0.011427368, 0.0264809057, 0.0265883543, 0.010921889, 0.00094954815, 0.000121908321, 0.0104199117, 0.0267840195, 0.0252861083, 0.0109324846, 0.00117284991, 0.000154436842, 0.0127256326, 0.0293887109, 0.0308543593, 0.0134332338, 0.00145228335, 0.000128463667, 0.011315003, 0.0307868421, 0.0332268849, 0.0132715516, 0.00184609508, 0.000126590414, 0.0119751049, 0.0264486354, 0.0312239621, 0.0155814961, 0.00144309271, 0.000101506535, 0.00913948845, 0.0274868235, 0.0297438782, 0.0144616291, 0.00149969, 0.000131451656, 0.0119035533, 0.0248979945, 0.0347606614, 0.0158992354, 0.0013132341, 0.000125098712, 0.0109637501, 0.0264397152, 0.0342402346, 0.0171131659, 0.00171027647, 0.000145072903, 0.0126587804, 0.0241625626, 0.029758811, 0.0232670382, 0.00150067068, 0.000149391024, 0.0151698524, 0.0326636694, 0.0370250866, 0.0355522931, 0.00452277111, 0.000264463917, 0.0215111878, 0.0344713889, 0.0357092172, 0.0360547639, 0.00260533299, 0.000167573788, 0.0187029745, 0.0406814702, 0.0293011647, 0.0273607131, 0.00233963714, 0.000160724259, 0.0164275784, 0.0363808684, 0.0277996697, 0.0293220803, 0.00163140206, 0.000117603988, 0.013815932, 0.0317637883, 0.0256799888, 0.0255751219, 0.00179084006, 0.000167568505, 0.0117736375, 0.0298206937, 0.027685713, 0.031301681, 0.00493045384, 0.000900961575, 0.0207894724, 0.0186584797, 0.0350598209, 0.0556250885, 0.0328681096, 0.00407786109, 0.0258430727, 0.0152971437, 0.0606874228, 0.0761168748, 0.0629604533, 0.0166079681, 0.0389924943, 0.0190613642, 0.0724379271, 0.0881206319, 0.0630896986, 0.0160793588, 0.0369877629, 0.0180106033, 0.0823917687, 0.058844246, 0.0565041676, 0.0159248002, 0.0380348265, 0.0258635934, 0.0637822151, 0.0676893145, 0.0637550279, 0.0205398183, 0.0415323563, 0.0225001276, 0.0948936194, 0.0892659947, 0.0581861064, 0.00908623077, 0.0231144689, 0.014852223, 0.0443802625, 0.068774581, 0.0282079373, 0.00185363984, 0.0187575631, 0.0147726042, 0.0628137663, 0.0667919368, 0.0473667867, 0.00944767147, 0.0214958377, 0.0187653396, 0.0676542595, 0.0539552122, 0.0454820693, 0.019685762, 0.0280489996, 0.0369444974, 0.0565885715, 0.0566338487, 0.0369675942, 0.0146642197, 0.0293754395, 0.0423294343, 0.0674030706, 0.10707929, 0.0834193081, 0.0386591889, 0.0437480882, 0.0546012744, 0.111285277, 0.112355076, 0.0870027617, 0.0265809968, 0.0345174521, 0.0419417322, 0.0796089992, 0.0841413364, 0.0763826221, 0.0260293409, 0.038669508, 0.0606405437, 0.111102492, 0.123204194, 0.0689686686, 0.0360710323, 0.0441402048, 0.0559463128, 0.150565222, 0.0973818526, 0.0183311142, 0.0184089839, 0.0203520767, 0.00294698495]
enhancer_Tissue_specific=[0.4787862, 0.437102288, 0.374385357, 0.368400365, 0.402681768, 0.325964749, 0.400845915, 0.38721171, 0.351434439, 0.364941567, 0.372905552, 0.298071563, 0.381732672, 0.391655922, 0.32315135, 0.381932676, 0.361923456, 0.305725515, 0.391975254, 0.389544874, 0.304907858, 0.377245814, 0.360388547, 0.3083601, 0.385911763, 0.375245452, 0.301828772, 0.383873433, 0.347731709, 0.234793186, 0.295182675, 0.421255797, 0.324207008, 0.31251815, 0.321562409, 0.21447143, 0.259190947, 0.397682011, 0.321530193, 0.298487097, 0.328405827, 0.223066255, 0.247672558, 0.410144717, 0.330330849, 0.290418565, 0.319866568, 0.208240584, 0.270885974, 0.40364337, 0.334234565, 0.27886638, 0.308173537, 0.213474885, 0.256703913, 0.409639478, 0.337289244, 0.2787458, 0.317698836, 0.222936302, 0.279197752, 0.402785957, 0.334393024, 0.262223542, 0.321843892, 0.220367059, 0.256325245, 0.428549021, 0.326601326, 0.260178328, 0.305742532, 0.182310119, 0.264457792, 0.407710552, 0.321889162, 0.26333186, 0.286264122, 0.175246567, 0.236829028, 0.37403208, 0.318421394, 0.253221124, 0.285543919, 0.161036223, 0.200916812, 0.325790286, 0.291501611, 0.237362757, 0.271847934, 0.179694042, 0.193323717, 0.336738527, 0.296803325, 0.237637192, 0.264566809, 0.168529406, 0.235118181, 0.329912275, 0.306287497, 0.229047298, 0.265258372, 0.149137214, 0.204969332, 0.315573096, 0.297780424, 0.22231333, 0.269989222, 0.142623141, 0.202747136, 0.322683752, 0.288723946, 0.222239405, 0.260210991, 0.151851475, 0.204502434, 0.290758431, 0.279023319, 0.222941339, 0.262521356, 0.144277379, 0.213051423, 0.302445233, 0.274190336, 0.228674367, 0.249942228, 0.142359853, 0.201388478, 0.306323439, 0.268678874, 0.210005462, 0.244775847, 0.125628397, 0.204642832, 0.306305379, 0.242154434, 0.194977611, 0.238154933, 0.138945684, 0.204739183, 0.309276223, 0.25576672, 0.196715817, 0.227540672, 0.124663338, 0.214796454, 0.326778531, 0.255806386, 0.197831765, 0.234643444, 0.121814594, 0.186023399, 0.302833587, 0.245749742, 0.183113888, 0.223734453, 0.110127024, 0.168392017, 0.305130601, 0.230744421, 0.165362015, 0.215216994, 0.127652869, 0.178686991, 0.312965542, 0.24925831, 0.186356559, 0.221723497, 0.126791447, 0.207526326, 0.3341901, 0.254516333, 0.195038408, 0.204711422, 0.121537365, 0.186075389, 0.32815522, 0.264674097, 0.209718883, 0.215034455, 0.116678298, 0.200610802, 0.305279374, 0.230497301, 0.191313356, 0.201512292, 0.122383654, 0.191070154, 0.300864458, 0.234289899, 0.1882824, 0.196839735, 0.1095182, 0.186708361, 0.309924603, 0.222831622, 0.190674409, 0.183596939, 0.0937474072, 0.180561304, 0.286784023, 0.229961872, 0.197841287, 0.190502942, 0.0931772366, 0.201909393, 0.317988664, 0.225044727, 0.2038991, 0.20166333, 0.116688855, 0.205419227, 0.295987725, 0.210069552, 0.212228253, 0.184341073, 0.10538622, 0.212391242, 0.293704897, 0.19835268, 0.195345193, 0.1495004, 0.100938283, 0.188699767, 0.268743247, 0.199458033, 0.191105202, 0.123357274, 0.0770478994, 0.192002252, 0.258108824, 0.190006137, 0.176702246, 0.115481019, 0.0954240635, 0.171845675, 0.233299792, 0.179735959, 0.163863659, 0.109505579, 0.0858840048, 0.160322741, 0.225587934, 0.160268724, 0.140288576, 0.103495345, 0.0864259452, 0.145512506, 0.220606208, 0.14909631, 0.142785385, 0.105437949, 0.0799977034, 0.162889481, 0.218399346, 0.16509296, 0.142423958, 0.10630165, 0.0995699018, 0.168356761, 0.203048751, 0.180943057, 0.146708801, 0.116170391, 0.0901404917, 0.176331207, 0.205578029, 0.190899551, 0.149206862, 0.110703833, 0.090762049, 0.159191236, 0.20249413, 0.196046025, 0.147437364, 0.101678476, 0.0792253464, 0.157130748, 0.196997792, 0.177762002, 0.140120193, 0.107598454, 0.0888828635, 0.14605847, 0.199284434, 0.187373355, 0.136653721, 0.105070658, 0.0753148496, 0.156829402, 0.194745019, 0.192843169, 0.131363809, 0.0942838714, 0.0734071881, 0.144082397, 0.178921968, 0.162969321, 0.112720154, 0.0819656104, 0.0624588989, 0.139181808, 0.161573723, 0.131028146, 0.110562369, 0.0847986639, 0.071388647, 0.132555783, 0.147810146, 0.128426179, 0.10159789, 0.0722382367, 0.0594452545, 0.116330877, 0.129425541, 0.121686906, 0.101870544, 0.0637302026, 0.0609554946, 0.11666099, 0.128665268, 0.118060023, 0.0926396251, 0.0607308447, 0.0475151353, 0.11921335, 0.144249439, 0.128459111, 0.110224821, 0.0734436214, 0.0666974485, 0.113143727, 0.139479145, 0.141164079, 0.105331875, 0.0678018257, 0.0567763261, 0.117529444, 0.150809288, 0.168719009, 0.109401159, 0.0665939152, 0.0576449335, 0.117393546, 0.159411341, 0.16444011, 0.109422892, 0.0619079322, 0.0511705019, 0.107994154, 0.148155645, 0.129800364, 0.103463918, 0.0624505356, 0.063557215, 0.102843598, 0.156709984, 0.142520741, 0.115328535, 0.068963781, 0.0645782724, 0.113090888, 0.156678647, 0.163807407, 0.114089273, 0.0595344491, 0.0616334602, 0.095467478, 0.144914165, 0.161190435, 0.10637103, 0.0609772354, 0.0478095375, 0.100369588, 0.13818416, 0.128094137, 0.101815708, 0.0583122633, 0.0564948507, 0.0861055627, 0.104559027, 0.131390765, 0.107526906, 0.0555797853, 0.0482713841, 0.0847071335, 0.0948892683, 0.131784007, 0.0967161059, 0.0510984771, 0.0445832871, 0.0722450837, 0.0841590837, 0.135278672, 0.107406825, 0.0473008603, 0.0388605036, 0.0701926351, 0.0786588341, 0.0969484448, 0.0905196145, 0.0421596058, 0.0402794927, 0.0783869848, 0.070455879, 0.104448125, 0.0890809074, 0.0504660457, 0.0393783301, 0.0711621791, 0.0768733993, 0.113181472, 0.0803966895, 0.0403988287, 0.0317186676, 0.0491492637, 0.0653015226, 0.0952418149, 0.0735626295, 0.0385598205, 0.0251531303, 0.0484001823, 0.0690382048, 0.0941772014, 0.0718923286, 0.0459157526, 0.0328041874, 0.0443344414, 0.0640450791, 0.102274485, 0.0768319145, 0.0470096655, 0.0318418182, 0.047339797, 0.066584006, 0.104997925, 0.0794306993, 0.0402719676, 0.0329954885, 0.0445106998, 0.0605191328, 0.108986713, 0.07709001, 0.0401751399, 0.0295866616, 0.047455322, 0.0707082152, 0.11296007, 0.0794483498, 0.0467521064, 0.0458906367, 0.0476190262, 0.0688666105, 0.124656007, 0.0862656832, 0.0471339747, 0.0363189727, 0.0466969125, 0.0672360659, 0.112508133, 0.0797192007, 0.0402286276, 0.0355169028, 0.0456605665, 0.0643680915, 0.110886194, 0.0791694671, 0.040272288, 0.0299647525, 0.0445452146, 0.0680857673, 0.107756324, 0.0822480321, 0.0454930514, 0.0402503386, 0.0471115187, 0.071721375, 0.12022651, 0.0868867934, 0.0476326942, 0.0381134003, 0.0582013391, 0.0830352008, 0.131418213, 0.0875117481, 0.0420345254, 0.0366691798, 0.0522022806, 0.0781489611, 0.131708682, 0.0851126686, 0.0436758213, 0.0318081416, 0.0527887717, 0.0785124078, 0.115794569, 0.0846501216, 0.0475172289, 0.0377560481, 0.0434662998, 0.0682965219, 0.115440212, 0.0814864114, 0.0450418368, 0.0310820565, 0.0434401408, 0.0688711181, 0.110516846, 0.0716279522, 0.0394004472, 0.029643381, 0.0410646237, 0.0655113012, 0.0994628221, 0.0670044646, 0.0412670299, 0.024982905, 0.0430484712, 0.0671317801, 0.0896817073, 0.0707815066, 0.0436466597, 0.0296473335, 0.0434643589, 0.07348039, 0.0915714353, 0.0722978339, 0.0455896556, 0.0273059849, 0.0454506241, 0.0717136264, 0.0950829238, 0.0688370913, 0.038531661, 0.0252337549, 0.0372290723, 0.0607272685, 0.0792128667, 0.0632548556, 0.0355366506, 0.0211917143, 0.0360669456, 0.0615977235, 0.0789409056, 0.0661535859, 0.0388760492, 0.0265519302, 0.0354483388, 0.0551137552, 0.0857852176, 0.067261219, 0.0397896692, 0.0237706341, 0.0376865864, 0.0527599975, 0.0821348429, 0.0591091514, 0.0352499261, 0.0254982449, 0.0418806113, 0.0550438203, 0.0793024823, 0.0599368475, 0.0371427014, 0.0228336193, 0.0436301157, 0.0582978614, 0.0824286565, 0.0672494248, 0.042734053, 0.02960141, 0.0417855941, 0.0571262054, 0.0862077624, 0.0685747862, 0.0426888019, 0.0252647623, 0.0388437249, 0.0606124923, 0.0874827504, 0.0672724321, 0.0363017507, 0.0246670693, 0.0360697657, 0.0595304631, 0.0865531638, 0.0623312481, 0.0375737548, 0.0217003897, 0.0349819958, 0.0609215759, 0.0828875527, 0.0660591722, 0.0457230024, 0.0335795246, 0.0420871451, 0.0707254559, 0.0920599923, 0.0630409569, 0.0441666692, 0.0273664668, 0.04103598, 0.0635817945, 0.0892340839, 0.0624123551, 0.0392305776, 0.0273724776, 0.0391195677, 0.0596888661, 0.0862758756, 0.0642303154, 0.0389752276, 0.022476906, 0.0387102105, 0.0521173887, 0.0778439865, 0.0598452464, 0.0401759669, 0.0261118691, 0.0369912274, 0.0494984426, 0.0828172043, 0.059825439, 0.042070318, 0.0242709592, 0.0389875732, 0.0520327762, 0.0822715536, 0.0555898175, 0.036835406, 0.0250586309, 0.03297906, 0.0481420979, 0.0758841559, 0.0538052805, 0.033442948, 0.0214546192, 0.035049811, 0.0448276661, 0.072908096, 0.0585569851, 0.0379372686, 0.0270325374, 0.0337910913, 0.045172371, 0.0804122239, 0.0624883473, 0.0427036807, 0.0261113364, 0.0384414308, 0.049069263, 0.0837220103, 0.0560705326, 0.0345847011, 0.0254102927, 0.0349314101, 0.0418297462, 0.0576924533, 0.0524138771, 0.032541804, 0.0197758432, 0.029271001, 0.0341895446, 0.0511727035, 0.0480464175, 0.0334487185, 0.0238595828, 0.0285936594, 0.0317621082, 0.0510675125, 0.0486051925, 0.0334448107, 0.0220142193, 0.031115016, 0.0335326456, 0.0404047929, 0.0471036173, 0.0295996573, 0.0226549003, 0.0296459422, 0.0316117927, 0.0350075588, 0.0481076986, 0.0282035191, 0.0174840558, 0.0275590867, 0.0294865947, 0.0353812128, 0.0472083874, 0.0333970636, 0.0221779495, 0.0271113031, 0.0285740793, 0.0355957076, 0.0483559035, 0.0303831957, 0.0193658751, 0.0301741716, 0.0307711102, 0.0395521484, 0.0447166264, 0.0253924672, 0.0205220077, 0.027550336, 0.0295220297, 0.0361388326, 0.0412655175, 0.0256440174, 0.0160816908, 0.0281390306, 0.026077006, 0.0354925543, 0.0469927713, 0.0285828132, 0.021279227, 0.0284604002, 0.0262476597, 0.0349346623, 0.0475552715, 0.0273005869, 0.0185259264, 0.0282122269, 0.0272101592, 0.0293871034, 0.0411958136, 0.0231932793, 0.0193160288, 0.0260639638, 0.0264631938, 0.0290541872, 0.0388838276, 0.0231527425, 0.0169794038, 0.0266601145, 0.0267193299, 0.032396175, 0.0411647446, 0.0273259804, 0.0219882075, 0.0264318399, 0.0253539309, 0.0313621014, 0.0420717187, 0.0268353876, 0.0193021651, 0.027620798, 0.0262037925, 0.0279910769, 0.0366244651, 0.0225160383, 0.0192687213, 0.0236187391, 0.023454925, 0.0261659101, 0.0354143456, 0.022451831, 0.0166043863, 0.0255289376, 0.0253485758, 0.0308614112, 0.0399082676, 0.0265325066, 0.022335723, 0.0243529882, 0.0238746554, 0.0321884863, 0.0425025709, 0.0263480488, 0.0196984652, 0.0263126045, 0.0254025273, 0.0289428402, 0.0383972228, 0.0242562722, 0.0210274775, 0.0235588513, 0.0253438298, 0.0257394295, 0.0359178595, 0.024940392, 0.0185986515, 0.0251952447, 0.0267331656, 0.028314244, 0.0383835137, 0.0287854373, 0.0219447128, 0.023631962, 0.0258302428, 0.0285543744, 0.0407445282, 0.0271324422, 0.0204831082, 0.0257305261, 0.0305692889, 0.0288114343, 0.0394803248, 0.0244647302, 0.0207859445, 0.0237810221, 0.0287211332, 0.0259470493, 0.0347517729, 0.0234585218, 0.0182013214, 0.0257085059, 0.0283843763, 0.0297777057, 0.0361892767, 0.0281122848, 0.0235639066, 0.022363795, 0.0244777985, 0.0271983854, 0.0352146775, 0.0254917163, 0.0209062733, 0.0227137152, 0.0234218966, 0.0236459002, 0.0298599675, 0.0216671061, 0.0188952442, 0.0197642297, 0.0223146528, 0.0215391796, 0.0292723626, 0.0211961735, 0.0159243532, 0.0206955448, 0.0223532263, 0.025065802, 0.0337896794, 0.0255351309, 0.0211256053, 0.0199819058, 0.0214811973, 0.0257125124, 0.033807911, 0.024026854, 0.0209712051, 0.0227507818, 0.024278583, 0.0266653989, 0.0307037439, 0.0222601425, 0.0194870364, 0.0205290169, 0.0228134226, 0.0238887183, 0.0293047559, 0.0220879167, 0.0168131422, 0.0223559793, 0.0236030091, 0.0283521023, 0.0332705081, 0.0264946315, 0.0241756737, 0.0219605118, 0.0218619984, 0.0273082759, 0.0331760347, 0.0245846212, 0.0212605149, 0.0224629156, 0.0250235312, 0.0269574337, 0.0350976363, 0.023515638, 0.0227590706, 0.0204733629, 0.0240535289, 0.0228245854, 0.0296359342, 0.021372607, 0.0177437365, 0.0201864447, 0.0235402435, 0.0268178042, 0.0317487605, 0.0252338611, 0.0221259426, 0.0197102968, 0.024271952, 0.0290358383, 0.0353329889, 0.02682315, 0.0220346078, 0.0232348051, 0.0276013464, 0.0265003089, 0.0298470557, 0.023145305, 0.0198366847, 0.0216154456, 0.0259816367, 0.0253352933, 0.0304084066, 0.0233203135, 0.0177373402, 0.0245830584, 0.0246134903, 0.0246661566, 0.0307592433, 0.0252149981, 0.0195019953, 0.0200882554, 0.0221651476, 0.0248535816, 0.0330576897, 0.0249683689, 0.0179727897, 0.0206758324, 0.0234113093, 0.0232164953, 0.0271505918, 0.020751033, 0.0179844331, 0.0177867878, 0.0228518918, 0.0199055802, 0.0254892893, 0.0208223108, 0.0154657969, 0.0175565649, 0.0222569555, 0.0226274785, 0.0275637936, 0.0254099444, 0.0209521521, 0.0171076972, 0.0214960538, 0.0219793431, 0.0299476963, 0.0215898938, 0.0174392723, 0.0172225162, 0.0238730032, 0.0195296351, 0.0258658584, 0.0181400757, 0.0165420882, 0.0152058983, 0.023237735, 0.0182839539, 0.0251877494, 0.0180809516, 0.0141149741, 0.0143708223, 0.0252446197, 0.0213068556, 0.030526273, 0.0218848139, 0.0178891905, 0.0143954884, 0.0250601098, 0.0213065334, 0.0325842425, 0.0210760236, 0.0148955705, 0.0153559009, 0.0267854463, 0.0180308782, 0.0270920936, 0.0179988276, 0.0151406368, 0.0140775517, 0.0250142403, 0.0171314161, 0.0249610543, 0.0184490308, 0.0124977529, 0.0131381257, 0.0236597508, 0.0174884833, 0.0299487039, 0.0206871964, 0.0153795015, 0.0145803709, 0.0241962206, 0.0183004867, 0.0318834409, 0.0205891021, 0.0142890122, 0.0156287793, 0.0248659439, 0.0153679242, 0.0276260506, 0.0182342585, 0.0144847324, 0.0155075863, 0.0248867944, 0.0154948514, 0.0262594726, 0.0194887631, 0.0125279026, 0.0144055588, 0.0237811841, 0.0161398593, 0.0282151736, 0.0212940089, 0.0147413798, 0.0140095009, 0.022878347, 0.0160928518, 0.0284084454, 0.021020202, 0.0135037825, 0.0150701227, 0.0256269667, 0.0138568571, 0.024963323, 0.0176989976, 0.0138544915, 0.0146081867, 0.0237043109, 0.0142248059, 0.0238713063, 0.0189552102, 0.0126767429, 0.0139239281, 0.0246071368, 0.0156659111, 0.0281387046, 0.0215407033, 0.0158405602, 0.0152207082, 0.0247550197, 0.0171630848, 0.0303703938, 0.0209291056, 0.0141423903, 0.0166249704, 0.0254134424, 0.0141429761, 0.0263504442, 0.0189414788, 0.0145178447, 0.0160317663, 0.0246551447, 0.0151964538, 0.0248605423, 0.0197699815, 0.0128114158, 0.0157181025, 0.0248508211, 0.0160002634, 0.0288062971, 0.0216178466, 0.0158000737, 0.0157336909, 0.022595292, 0.0161622819, 0.0290224999, 0.0207725354, 0.0138881011, 0.0163828805, 0.0248830914, 0.0140445577, 0.0247710142, 0.0174048115, 0.0149523588, 0.0159289278, 0.0235872231, 0.0143204639, 0.0236136913, 0.0181925129, 0.013029255, 0.0146401739, 0.0231369175, 0.0152327195, 0.0278424975, 0.0204817113, 0.015726544, 0.0149535257, 0.0219716094, 0.0157939941, 0.0277367532, 0.0193529762, 0.0134970201, 0.0153325582, 0.023769062, 0.0132938884, 0.0232336242, 0.0163198002, 0.0139876436, 0.0150717162, 0.0229208972, 0.0131127657, 0.0217053033, 0.0167258326, 0.0118556451, 0.0137072466, 0.0221272446, 0.0142723368, 0.0251845438, 0.0186459124, 0.0146512454, 0.014332409, 0.0221748464, 0.0152028278, 0.026296936, 0.0187552348, 0.0132122487, 0.0151094543, 0.0245814659, 0.0128828585, 0.0223150346, 0.016278822, 0.0135662714, 0.0144894784, 0.0230450947, 0.0128222536, 0.0211007632, 0.0165711734, 0.0114825098, 0.0135193346, 0.0231327768, 0.0137591846, 0.024251828, 0.0181883499, 0.014421789, 0.0139689725, 0.0220687781, 0.0142318355, 0.0259143282, 0.017633345, 0.0129422871, 0.015028527, 0.023736326, 0.0121988086, 0.0221369024, 0.0153719792, 0.0138191804, 0.0147163849, 0.0230386499, 0.0122153629, 0.0212020855, 0.0158718172, 0.0118877804, 0.0140820788, 0.0224126521, 0.0135857863, 0.0243175048, 0.0180856865, 0.0145596098, 0.014755846, 0.021641558, 0.014168282, 0.025986949, 0.0179638118, 0.0128658842, 0.0154226692, 0.0239133034, 0.0117246434, 0.022607578, 0.0161672104, 0.013641024, 0.0147545096, 0.0224999823, 0.0121904016, 0.0212586448, 0.0159616601, 0.0119638769, 0.0143577596, 0.0220752656, 0.0127851861, 0.0247200206, 0.0183346737, 0.0143590691, 0.0147386314, 0.0209022611, 0.0138766263, 0.0256593488, 0.0174175184, 0.0128558176, 0.0160053018, 0.0217852145, 0.0123540191, 0.0229676049, 0.0157590862, 0.0134972166, 0.0153773287, 0.021010818, 0.0123893153, 0.0220733695, 0.0162473284, 0.0120575847, 0.0146954078, 0.0211414881, 0.0129537508, 0.0243198574, 0.0177101679, 0.0147729311, 0.014499383, 0.0214049779, 0.0140958363, 0.0276433937, 0.0187424421, 0.0138461879, 0.0158452056, 0.0230247956, 0.0123160966, 0.0241163056, 0.0160844754, 0.0147244483, 0.0151368473, 0.0225426927, 0.0128597878, 0.0224959441, 0.0167166442, 0.0127273928, 0.014517176, 0.0214491617, 0.0136899808, 0.0260009989, 0.0190253165, 0.015883889, 0.0143290404, 0.0212474205, 0.014302087, 0.0268733595, 0.0193283129, 0.0146668786, 0.0160339326, 0.0229456723, 0.0123651894, 0.0231951345, 0.0172984824, 0.0154926991, 0.0155499987, 0.0221922249, 0.0131183565, 0.0222373735, 0.0182208326, 0.0134717925, 0.0145882182, 0.02169092, 0.0138138738, 0.0258304756, 0.0199927408, 0.0159132816, 0.0149630951, 0.0199683849, 0.014339908, 0.025666127, 0.0191026889, 0.0148768937, 0.0175321624, 0.0224071033, 0.0124186855, 0.0236297045, 0.0174610801, 0.0154822273, 0.0166176893, 0.0219967011, 0.0130034275, 0.0228475574, 0.0181928333, 0.0144059453, 0.0160388295, 0.0221816059, 0.0142962383, 0.0277615096, 0.0210971776, 0.0169982761, 0.0166736227, 0.0216607135, 0.0143436212, 0.0283581726, 0.0189482402, 0.0189565066, 0.0169113129, 0.0233915728, 0.0121526886, 0.0305305254, 0.0164326224, 0.0163814966, 0.0152151845, 0.020391183, 0.0143156461, 0.0273005981, 0.0180077683, 0.0138082141, 0.0164721087, 0.0215443633, 0.0150540713, 0.0311522074, 0.020318443, 0.017894892, 0.0177833624, 0.0209600721, 0.0168699976, 0.0328604095, 0.0221539531, 0.0164176878, 0.0170284919, 0.0246259458, 0.0140425852, 0.0310238078, 0.0204852577, 0.0165375974, 0.017045429, 0.0237453952, 0.0137213701, 0.0277788788, 0.0207096711, 0.0145549849, 0.016772747, 0.0251107384, 0.014174792, 0.0320892222, 0.0234231651, 0.0186775662, 0.0167638808, 0.0228713341, 0.0142535521, 0.0344656408, 0.0234439876, 0.0179306492, 0.0191758536, 0.0249557979, 0.0128490906, 0.0311018769, 0.0204663463, 0.017924469, 0.0179474913, 0.0245008729, 0.0134231141, 0.028907802, 0.0206158943, 0.0153440312, 0.0181707796, 0.0248350557, 0.0141779501, 0.0365570299, 0.025100451, 0.0184709132, 0.0186853092, 0.0228632893, 0.0148862544, 0.0371881053, 0.0231425371, 0.0167540722, 0.0188337527, 0.0247728191, 0.0125319259, 0.032391645, 0.0199887324, 0.016975861, 0.0172680877, 0.0231454633, 0.012807847, 0.0305055995, 0.0204974171, 0.0151885562, 0.0170378871, 0.0234174822, 0.0135318749, 0.0342989862, 0.0230402742, 0.0180197153, 0.0171894561, 0.0222509075, 0.0142559186, 0.0338617377, 0.0216220412, 0.0161552895, 0.0167374108, 0.0252455845, 0.0119401263, 0.0281025171, 0.0189307444, 0.0171317365, 0.015544327, 0.022576917, 0.0126833813, 0.0254940856, 0.0188739337, 0.0145375878, 0.0159374569, 0.0227934252, 0.0130706262, 0.0307052266, 0.0216312204, 0.0175459031, 0.0163508225, 0.0218423773, 0.0136245266, 0.0308620185, 0.0200456791, 0.0156656913, 0.0168973487, 0.0235894136, 0.0114055099, 0.026021149, 0.0176222455, 0.0155977933, 0.0155133596, 0.021581063, 0.0117820064, 0.0243490525, 0.0177534129, 0.0132367043, 0.0153632443, 0.0217160657, 0.0122596119, 0.0279778354, 0.0205479488, 0.0163535923, 0.0158137958, 0.0208573062, 0.0132292248, 0.0288128071, 0.0199471805, 0.0150028346, 0.0162796006, 0.0231198724, 0.0114173433, 0.0254239272, 0.0178583227, 0.0157459304, 0.0154288393, 0.0226755179, 0.0120349303, 0.0246076025, 0.0180681571, 0.0133336019, 0.0153838787, 0.0224832818, 0.012638431, 0.0289371312, 0.0204922296, 0.0165723991, 0.0159133039, 0.0214940831, 0.0133520635, 0.0306083001, 0.0198283456, 0.0152631644, 0.0165654011, 0.0238596927, 0.0115512004, 0.0268948395, 0.0172629412, 0.0153674847, 0.0152888289, 0.0227370467, 0.0122203296, 0.0258745346, 0.0178584121, 0.0131988516, 0.0151832076, 0.0231230929, 0.0125621399, 0.0297837425, 0.0200274792, 0.0165798608, 0.015643077, 0.0218497887, 0.0133193238, 0.0305123068, 0.0200772416, 0.0153907565, 0.0162940323, 0.0240067691, 0.0117101371, 0.0266148467, 0.0177893452, 0.015126138, 0.0152358394, 0.0218977723, 0.0118578365, 0.0253380351, 0.0183964223, 0.0130168516, 0.0150952404, 0.0212825648, 0.0123158759, 0.0289905183, 0.020670522, 0.0160860959, 0.0153957857, 0.0199478399, 0.0129308701, 0.0296281576, 0.0199119039, 0.015297208, 0.0157127175, 0.0222612675, 0.0114313886, 0.0259668827, 0.017452063, 0.0153636532, 0.015032107, 0.0205723867, 0.011833718, 0.024489712, 0.0178149175, 0.0130312303, 0.0153005915, 0.0214607902, 0.0122978846, 0.0291314591, 0.0206063818, 0.0170330573, 0.0160721932, 0.0211310741, 0.0133240139, 0.0305157769, 0.0200816467, 0.0157558005, 0.0165537596, 0.0231633801, 0.0113934986, 0.0269939415, 0.0180885121, 0.0163692012, 0.015719749, 0.0223279707, 0.0121587003, 0.0261163171, 0.0189937558, 0.0145196598, 0.0159201622, 0.0237739086, 0.0136829121, 0.0319053791, 0.021881137, 0.0189025737, 0.0174583141, 0.0230889954, 0.014547348, 0.0337234661, 0.0213997234, 0.0184310153, 0.0188628025, 0.0259218495, 0.0124824392, 0.0306966044, 0.0183825158, 0.017930774, 0.0172378179, 0.0233141892, 0.0127359889, 0.0278836843, 0.0185696669, 0.01507199, 0.0171295833, 0.0241492838, 0.0138269747, 0.033950489, 0.0229184013, 0.0207059383, 0.0180750191, 0.0233529713, 0.0153317023, 0.0366925001, 0.0221680868, 0.018921081, 0.0187797379, 0.0258180294, 0.0135044437, 0.0325862095, 0.0205719192, 0.0203591157, 0.0183736645, 0.0248879995, 0.0144833187, 0.0291828588, 0.0200962201, 0.0166417155, 0.0178540479, 0.0248082522, 0.0145309269, 0.034026213, 0.0227356646, 0.0204362553, 0.0182998199, 0.0241344944, 0.0162987467, 0.0357346497, 0.02344382, 0.019876387, 0.0192918591, 0.0258089378, 0.0139955971, 0.0326455049, 0.0202081352, 0.0195170995, 0.0179183427, 0.0244831517, 0.0133183599, 0.0292455554, 0.0203530788, 0.0164827015, 0.0174626, 0.0247955844, 0.013854973, 0.0324036628, 0.023511501, 0.0207110923, 0.018118158, 0.0247896742, 0.0151914237, 0.0342858844, 0.0232557766, 0.0182309728, 0.0190437082, 0.0270074364, 0.013453559, 0.0303881411, 0.0199516695, 0.0175674744, 0.0180611834, 0.0256379023, 0.0131419972, 0.0275026578, 0.0196609031, 0.0142224375, 0.0177200157, 0.025567947, 0.0133628473, 0.0320156179, 0.022910893, 0.0181025174, 0.0182801653, 0.0246019121, 0.0144183189, 0.0329551138, 0.0231006276, 0.0165208392, 0.0193741247, 0.0272296742, 0.0129123274, 0.0300137177, 0.0198467392, 0.0165238995, 0.0182239246, 0.0260587968, 0.013248207, 0.0272932444, 0.0201138314, 0.0146426205, 0.0186946262, 0.0257204752, 0.0135284057, 0.0316689126, 0.0232034829, 0.0178945288, 0.0188980177, 0.0239665695, 0.0139607377, 0.0328385048, 0.0223098453, 0.0163396467, 0.019777149, 0.0262804795, 0.0122096278, 0.0287454203, 0.0192895476, 0.0161954388, 0.0187510494, 0.0249370374, 0.0123623712, 0.0272190217, 0.0202747807, 0.0141187366, 0.0187268965, 0.0251256227, 0.012919276, 0.0316733308, 0.0239836015, 0.0182660241, 0.0187573284, 0.0247200616, 0.0140332915, 0.0330460668, 0.0238107201, 0.0165567938, 0.0196648277, 0.0272154417, 0.0125461249, 0.0289688297, 0.0202851817, 0.016268393, 0.0187384598, 0.0256912503, 0.0122922566, 0.0268360544, 0.0200679731, 0.0141425366, 0.0191119686, 0.0254885666, 0.0126346899, 0.0306822807, 0.023122102, 0.0179837346, 0.0193384103, 0.0246165227, 0.0139332283, 0.0325109586, 0.0227383636, 0.016640475, 0.0202679038, 0.0271537546, 0.0123857567, 0.0294631794, 0.020025691, 0.0170260258, 0.0195763037, 0.0264427178, 0.0131039321, 0.0279773809, 0.0207149629, 0.0144309495, 0.0195064936, 0.0260700565, 0.0137299383, 0.0331234224, 0.024528211, 0.018094629, 0.0194870755, 0.0252592042, 0.0148049099, 0.0337185711, 0.0236241929, 0.0166654009, 0.020211095, 0.0275162831, 0.0128820641, 0.0298782326, 0.0199032556, 0.0170447677, 0.0191295911, 0.0250167958, 0.012960135, 0.0275972132, 0.020056393, 0.0146487253, 0.0191525724, 0.024844693, 0.0137405368, 0.0308712907, 0.0236027762, 0.0186135937, 0.0195761975, 0.0237891078, 0.015230624, 0.0318687521, 0.0234794281, 0.0172249284, 0.0203694273, 0.0264016259, 0.0133340284, 0.0285010058, 0.0199964494, 0.0176712628, 0.019134827, 0.0244834982, 0.0133694243, 0.026426021, 0.0200187005, 0.0157094076, 0.0194679797, 0.0248575248, 0.0137965456, 0.0309758559, 0.0236399081, 0.0195611939, 0.0197081883, 0.0238556843, 0.0151331872, 0.0319102369, 0.0231249463, 0.0174435228, 0.0204095747, 0.0261109285, 0.0133080818, 0.0284672845, 0.0198427364, 0.0168831777, 0.0193931516, 0.0239947904, 0.0130252047, 0.0260670874, 0.0197649393, 0.0144516956, 0.0194644444, 0.024293121, 0.0135774538, 0.0303790923, 0.0233729202, 0.0184756462, 0.0199315678, 0.0231906567, 0.0147479447, 0.0312323812, 0.0225873142, 0.0165797845, 0.0205085725, 0.0246375911, 0.0125707248, 0.0274648946, 0.0190138221, 0.0165084414, 0.0190456156, 0.0229415502, 0.0128652249, 0.0262831077, 0.01941281, 0.0144653814, 0.0193907637, 0.0234819222, 0.0138166007, 0.0314252898, 0.0230270829, 0.0182947256, 0.0198695287, 0.0227161907, 0.0150217796, 0.033019796, 0.0229129139, 0.0169670414, 0.0208158828, 0.0253441706, 0.013214835, 0.0288714208, 0.0199096613, 0.0170179848, 0.0196670424, 0.0235396847, 0.0133478353, 0.0272619426, 0.0199412107, 0.0146814976, 0.0197719485, 0.0236998964, 0.0136439232, 0.0306050982, 0.0229714084, 0.0183580928, 0.0201898701, 0.0227743778, 0.0148663027, 0.0322348662, 0.0225501247, 0.0169312172, 0.0210554395, 0.0254642852, 0.0132284593, 0.0291382149, 0.0192112159, 0.0166960768, 0.0199500844, 0.0237641111, 0.0132110612, 0.0277161784, 0.0195379425, 0.0141740451, 0.0195097886, 0.0235976782, 0.0138695482, 0.0326056853, 0.02365252, 0.0177538805, 0.0197418816, 0.0224877987, 0.0151244616, 0.0338945128, 0.023148397, 0.0160271339, 0.0200802591, 0.0248626899, 0.0131143574, 0.029965993, 0.0193404648, 0.0165822282, 0.0191444866, 0.0230636261, 0.0132019641, 0.0276324097, 0.0198715683, 0.0141219823, 0.0186691005, 0.0230556466, 0.0135804377, 0.0306023583, 0.0235013422, 0.0173648577, 0.0187377837, 0.022505153, 0.015032812, 0.0319037177, 0.0231447723, 0.0161259491, 0.0195426233, 0.0248536672, 0.0129518537, 0.0282222964, 0.0194591321, 0.0160249602, 0.0181106813, 0.0232686996, 0.0132020693, 0.0259288959, 0.019460408, 0.0138202393, 0.0177199822, 0.0230742972, 0.013406679, 0.0296752043, 0.0230386872, 0.0170542207, 0.0178354681, 0.0218638312, 0.0143820802, 0.0306140985, 0.0220721681, 0.0155555885, 0.0184918586, 0.0239274092, 0.0126045765, 0.0273655336, 0.0187566467, 0.0157717429, 0.0176738389, 0.022305863, 0.0129627632, 0.0259283483, 0.0192342773, 0.0136347562, 0.0178747941, 0.0226074848, 0.013293257, 0.0298488345, 0.0228844397, 0.01734755, 0.0182393584, 0.0219828896, 0.0147939259, 0.0310788695, 0.0224452186, 0.0161511526, 0.0190882254, 0.0240576062, 0.0126016932, 0.0275966302, 0.0189838652, 0.0162453484, 0.0179740954, 0.0223307032, 0.0128786033, 0.0254645385, 0.019272048, 0.0140099945, 0.0180114806, 0.0222367104, 0.0130934464, 0.029392153, 0.0228593983, 0.0175467469, 0.0184189789, 0.0214569643, 0.0144351963, 0.0308625977, 0.0221612472, 0.0158981532, 0.019215038, 0.0236509833, 0.0125818616, 0.0276342891, 0.019044064, 0.0158352591, 0.0180572066, 0.0222623926, 0.0129057169, 0.0256048869, 0.01910563, 0.0134567693, 0.017879568, 0.0222582333, 0.0129987793, 0.0292706192, 0.0228118282, 0.0168276299, 0.018264493, 0.0215320308, 0.0141465012, 0.0306382366, 0.0219315365, 0.0153075624, 0.0186867099, 0.0233716816, 0.0122842919, 0.0268139839, 0.0185862482, 0.0153797707, 0.0173599273, 0.0217539407, 0.0127271479, 0.0257629752, 0.0195113979, 0.0133155594, 0.0176361855, 0.0220224932, 0.0130635416, 0.0296586175, 0.0230736081, 0.0166351013, 0.0180976968, 0.0210410003, 0.0140450336, 0.0306627192, 0.0221555233, 0.015064789, 0.0185183436, 0.0228005014, 0.0121384524, 0.0268043485, 0.0185720474, 0.015330499, 0.0171516053, 0.0209485963, 0.0124850674, 0.0247015376, 0.0187422112, 0.0133293504, 0.0174553189, 0.0218220316, 0.0129565857, 0.0289407503, 0.0220534801, 0.0168015752, 0.017804699, 0.0208259653, 0.0141227264, 0.0304356515, 0.0215544067, 0.0154974991, 0.0183713902, 0.0229182467, 0.0121878292, 0.0265816916, 0.0183718558, 0.0154356482, 0.0173373111, 0.0215519983, 0.0127447089, 0.0247044228, 0.0190765988, 0.0131669985, 0.01752441, 0.022131009, 0.013466686, 0.0287666097, 0.0226578303, 0.0166055374, 0.018194044, 0.0211777966, 0.014757378, 0.0306155887, 0.0219206177, 0.0154815884, 0.0192185584, 0.0237924755, 0.0131865609, 0.02716491, 0.0191271603, 0.0162806697, 0.0191897918, 0.0235405713, 0.0138830161, 0.0260782875, 0.0197540931, 0.0150057599, 0.019898003, 0.0231909137, 0.0142747927, 0.0299264304, 0.0241764262, 0.0188422855, 0.0205328614, 0.0222581513, 0.0153315086, 0.0312540159, 0.023348866, 0.017310394, 0.0217058025, 0.0251079388, 0.0137198493, 0.0282838512, 0.0202648751, 0.0177517179, 0.0199793857, 0.0239342805, 0.0138652837, 0.027417196, 0.0212646015, 0.0157156475, 0.0202213917, 0.0248443969, 0.0144061819, 0.0314727835, 0.0256380476, 0.0213019978, 0.0217159148, 0.0232012421, 0.015819164, 0.0335276313, 0.0250225198, 0.0189368166, 0.0209507197, 0.0248176232, 0.0137926415, 0.0294395853, 0.0204571877, 0.0184514411, 0.0193871688, 0.0228219088, 0.0139047587, 0.0270050112, 0.0202864278, 0.0157256871, 0.0196657013, 0.0232773162, 0.0145283351, 0.0311861001, 0.0250227544, 0.0193219148, 0.0197006371, 0.022241056, 0.0156169441, 0.0324116871, 0.0238131154, 0.017033346, 0.0199666172, 0.0239174943, 0.01342953, 0.0279261656, 0.0194965806, 0.0167450495, 0.0184142832, 0.0221014526, 0.0135009242, 0.0262314361, 0.0197636317, 0.0142636588, 0.0186147708, 0.022444915, 0.0140577117, 0.031116806, 0.0239445418, 0.0178108774, 0.0191040114, 0.0215422008, 0.0154836616, 0.0321187302, 0.0229086746, 0.016254859, 0.0206684954, 0.0237077624, 0.013881417, 0.0282396283, 0.0195104033, 0.016650537, 0.0197363682, 0.0220288951, 0.0142541304, 0.026322227, 0.0196620617, 0.0142460428, 0.0191085413, 0.0219344869, 0.0148254698, 0.0309161432, 0.0235110708, 0.0176725704, 0.0195596125, 0.0214640051, 0.015932627, 0.0324734338, 0.0224947482, 0.0160806105, 0.0200800616, 0.0235441569, 0.0137375258, 0.027923787, 0.0190423336, 0.0161872227, 0.0188430436, 0.0222816765, 0.014273189, 0.0262907259, 0.0193270911, 0.0137965325, 0.0190201551, 0.0228220299, 0.0146799153, 0.0302166007, 0.0229953956, 0.0171983112, 0.0193178393, 0.0221103095, 0.0161878671, 0.0315538086, 0.021713933, 0.0156292487, 0.0203093309, 0.0240258425, 0.0139371008, 0.027460197, 0.0182994772, 0.0160037186, 0.0188635308, 0.0215447862, 0.0136750378, 0.025158314, 0.0189759601, 0.0137157589, 0.0190486796, 0.0217995383, 0.0140198981, 0.0295453425, 0.0225288328, 0.0169950277, 0.0190509688, 0.020891618, 0.0155700464, 0.0306724254, 0.0218826439, 0.0155896824, 0.0197294354, 0.0228388757, 0.0134158107, 0.0270051043, 0.0190150831, 0.0158057325, 0.0185951535, 0.0214348212, 0.0136141358, 0.0250300132, 0.0193383191, 0.0136975981, 0.0184092503, 0.0216962695, 0.014126909, 0.0303341243, 0.0231798794, 0.0171107147, 0.0190316625, 0.0210776795, 0.0154501302, 0.0309024043, 0.0218714774, 0.0157821383, 0.0196986217, 0.0232662875, 0.0130870836, 0.0266421717, 0.0185976289, 0.015996119, 0.0183077864, 0.0211824588, 0.0136418836, 0.025054181, 0.0186260641, 0.0136311464, 0.0182428826, 0.0215124525, 0.0144303162, 0.0296634268, 0.0225006081, 0.0168932974, 0.0188781992, 0.0207164735, 0.0159404427, 0.0310792197, 0.0218417514, 0.0155259129, 0.0200215429, 0.0226220191, 0.0136352051, 0.0271991957, 0.0185336191, 0.0154899778, 0.0187394768, 0.0214004293, 0.013559279, 0.0250518974, 0.0187841933, 0.0133217815, 0.0187442992, 0.0219856724, 0.013914845, 0.0292241853, 0.0223758109, 0.0164615214, 0.0194168556, 0.0210074056, 0.0153043447, 0.0310295336, 0.0220599491, 0.0152195059, 0.0200455114, 0.0230945013, 0.0133849308, 0.0268970616, 0.0186481569, 0.015391984, 0.0186215919, 0.0211385675, 0.0136834206, 0.0251125302, 0.018803101, 0.0132084144, 0.0187356435, 0.0215740874, 0.014151861, 0.0286120605, 0.0221010931, 0.0164704863, 0.0195210632, 0.0208880641, 0.0156421736, 0.0300340187, 0.0220319461, 0.0150823994, 0.0208150316, 0.0232937261, 0.0136466129, 0.0267407, 0.0185466688, 0.0152160469, 0.0197300538, 0.0213060211, 0.0137895783, 0.024422491, 0.0188716296, 0.0133334268, 0.0197236706, 0.0217101369, 0.0139491502, 0.0285679214, 0.0223003291, 0.016384827, 0.0201341342, 0.0208240338, 0.0151420943, 0.0295777135, 0.0214945897, 0.015131142, 0.0213197507, 0.0231675971, 0.013585357, 0.0262598228, 0.0180440601, 0.0153642669, 0.0199036784, 0.0215997901, 0.0137279676, 0.0244239327, 0.0184946544, 0.0132386461, 0.0195949394, 0.022232905, 0.0136763174, 0.0279837735, 0.0214784686, 0.0164790303, 0.0201797318, 0.0212862883, 0.0146712074, 0.0292777773, 0.0207583401, 0.0150235938, 0.0209191423, 0.023276668, 0.0129702771, 0.0259752981, 0.0180110391, 0.0151579604, 0.0194806699, 0.0214237403, 0.0133171314, 0.0236946438, 0.0185017437, 0.0131522045, 0.0202874839, 0.0223247427, 0.0141438078, 0.0275297929, 0.0226571821, 0.0166559406, 0.0209583305, 0.0216502417, 0.015377936, 0.0292589571, 0.0217228755, 0.0153876059, 0.021855738, 0.024033973, 0.0133835478, 0.0256645605, 0.0183204766, 0.0155918626, 0.0200008098, 0.0221024435, 0.0133716203, 0.0236660596, 0.0185469538, 0.0136517687, 0.0201707948, 0.0228469893, 0.0138819069, 0.0276442561, 0.0219560917, 0.0172602497, 0.0210471712, 0.0217064712, 0.0156515948, 0.0290438905, 0.0214000735, 0.015855113, 0.0222358927, 0.0239550378, 0.0138696469, 0.0260142814, 0.0188168269, 0.0159219, 0.020600481, 0.0219409168, 0.0140323415, 0.0240417104, 0.0191132184, 0.0135436989, 0.0207683165, 0.0223969724, 0.014181016, 0.0273887888, 0.0221543536, 0.0166535899, 0.0211032443, 0.0216872096, 0.0156284273, 0.0290269032, 0.0216685813, 0.0156663414, 0.0225804616, 0.0239795037, 0.0138103981, 0.025883425, 0.0184080247, 0.0160080958, 0.0209185984, 0.0221556462, 0.0140469931, 0.02378821, 0.0187289976, 0.0135617023, 0.0204771999, 0.0221860837, 0.0141118625, 0.02793229, 0.0221190751, 0.0169839561, 0.021285031, 0.0215055384, 0.0158685558, 0.0293928888, 0.0223356746, 0.0156121645, 0.0222229157, 0.0238484889, 0.0143683711, 0.0261278916, 0.0192579664, 0.0161788389, 0.0205676947, 0.0222026333, 0.014335366, 0.0249961466, 0.0198183246, 0.0139306663, 0.0208085421, 0.0231073238, 0.0145548936, 0.0284943916, 0.0228969455, 0.0171788745, 0.0211006254, 0.0222611204, 0.0161677543, 0.0298230406, 0.0225729458, 0.0158556402, 0.0222808812, 0.024296632, 0.0142845251, 0.0261889305, 0.0193524212, 0.0165221095, 0.0207797047, 0.0225681644, 0.0144540872, 0.0248334985, 0.0199880749, 0.0140143894, 0.0207039416, 0.0229416955, 0.0147245657, 0.0285153557, 0.0230572671, 0.017429661, 0.0213960577, 0.0221799146, 0.0161411241, 0.0292973928, 0.0222006161, 0.0159917679, 0.0223440155, 0.0242088959, 0.0141319642, 0.0258627776, 0.0187210198, 0.0160886403, 0.0206337031, 0.0219604485, 0.0141713796, 0.0242193341, 0.0192336123, 0.0136913443, 0.0202732589, 0.0221475903, 0.0143113127, 0.0276100803, 0.0224476047, 0.016919164, 0.0211015306, 0.0215505771, 0.0156932231, 0.02842669, 0.022047272, 0.0155149326, 0.0211867224, 0.0235278923, 0.0140555101, 0.0252099745, 0.0191201735, 0.0158042479, 0.0199042205, 0.0216409881, 0.0144518446, 0.0238054264, 0.0195402261, 0.0134555278, 0.0202025045, 0.0223224554, 0.0146145998, 0.0275917761, 0.0225805901, 0.0165055543, 0.0205568001, 0.0210764762, 0.0159764886, 0.0286750384, 0.0217529386, 0.0151438443, 0.021405546, 0.022618629, 0.0137997251, 0.0251826942, 0.018812919, 0.0155185536, 0.0197976623, 0.0206313208, 0.0139391245, 0.0234957747, 0.0190242976, 0.0131424796, 0.0198734477, 0.0212993063, 0.0145649994, 0.0275666304, 0.0228173304, 0.0163554419, 0.0207875948, 0.0205372162, 0.0159493219, 0.0289564449, 0.0221853983, 0.0148383882, 0.0211017355, 0.0224967394, 0.0137560675, 0.0252646673, 0.0189376045, 0.0151233394, 0.0193962809, 0.0204789676, 0.0139237186, 0.024254851, 0.0194071308, 0.0129619166, 0.0196543038, 0.0212733448, 0.0144114904, 0.0281823557, 0.0227128305, 0.016093092, 0.0200924296, 0.0201830268, 0.0154434638, 0.0293331854, 0.0222103819, 0.0148528814, 0.0206800699, 0.0217263754, 0.0136366161, 0.0256174151, 0.0189161878, 0.0148188677, 0.0188075416, 0.0198845267, 0.0137072848, 0.0238996558, 0.0190447588, 0.012848068, 0.0193040874, 0.0206406768, 0.014325344, 0.0284041893, 0.022293739, 0.0160292089, 0.0198544953, 0.0199363288, 0.0157468766, 0.0293489955, 0.0218520481, 0.0148945767, 0.0209669564, 0.0218732767, 0.0140182888, 0.0259357411, 0.0192034952, 0.0153588289, 0.019735435, 0.0209630057, 0.0142476782, 0.0239970181, 0.0195176862, 0.0133473147, 0.0198172182, 0.0215600189, 0.014892729, 0.0287041254, 0.0233833734, 0.0166793298, 0.0203663483, 0.0204922184, 0.0160656031, 0.0291143097, 0.0221399888, 0.0153165506, 0.021009896, 0.0223948509, 0.013815295, 0.0255139004, 0.0190299097, 0.0157363135, 0.0194534734, 0.0207468588, 0.0139697064, 0.0238411631, 0.0191586372, 0.0135167921, 0.0199644435, 0.0214008708, 0.014587108, 0.0280655064, 0.0228981487, 0.0169494562, 0.0207880791, 0.0205276068, 0.016012527, 0.0299543161, 0.0225674622, 0.0156099303, 0.0217807833, 0.0226193629, 0.0140903629, 0.026132552, 0.0192535985, 0.0157271512, 0.0200540721, 0.0211294219, 0.0142792491, 0.0244403016, 0.0195219442, 0.0135655887, 0.0200506225, 0.0218625031, 0.0146664251, 0.0282068476, 0.0229131542, 0.0168178957, 0.020190632, 0.0207033847, 0.0155559108, 0.0280739106, 0.0216977689, 0.0154065974, 0.0210786052, 0.022379607, 0.013358146, 0.0242996756, 0.0188203063, 0.015676735, 0.0198859647, 0.0208727326, 0.0140261678, 0.023069106, 0.0191885363, 0.0133013399, 0.0194419064, 0.0209009722, 0.0137867592, 0.0266014487, 0.0221567284, 0.0167257637, 0.0201954544, 0.0201712251, 0.0150612136, 0.028083032, 0.0216323994, 0.0152284438, 0.020769082, 0.0221454408, 0.0130437352, 0.0246556569, 0.018923251, 0.0154566281, 0.0193189681, 0.0208904967, 0.0134381084, 0.0234162416, 0.0190476198, 0.0131812124, 0.0196021907, 0.0215275493, 0.0137868496, 0.0269017462, 0.0219624173, 0.016260732, 0.0203970186, 0.0209306404, 0.0151462257, 0.028260218, 0.0217906442, 0.0153273195, 0.0216779448, 0.0228217579, 0.0133145945, 0.0248798635, 0.0188123696, 0.0153787667, 0.0198391639, 0.021088386, 0.013507518, 0.0235974696, 0.0190529861, 0.0132009322, 0.0195182692, 0.0212747864, 0.0137484102, 0.0274498835, 0.0220161099, 0.0164842103, 0.0199430604, 0.0203034822, 0.0149490498, 0.0284301713, 0.0212914925, 0.0151293995, 0.0208767094, 0.0226031709, 0.0131332064, 0.0249127019, 0.0182851944, 0.0153655726, 0.0193672981, 0.0208269563, 0.0131685417, 0.0236737859, 0.0185531341, 0.0133714955, 0.0194766503, 0.021552613, 0.0135919852, 0.0269752368, 0.0221036822, 0.0167705603, 0.0197727177, 0.0207789522, 0.0148899108, 0.0283893291, 0.0216799751, 0.0154592078, 0.0207714103, 0.0224732943, 0.012854401, 0.0248478279, 0.0188926943, 0.0156098204, 0.0193211753, 0.0207306836, 0.0129193598, 0.0230818335, 0.0191024356, 0.0134635502, 0.0194675382, 0.0216780137, 0.0132635115, 0.0271127969, 0.0227697752, 0.0166979842, 0.020127194, 0.0209404081, 0.0146263186, 0.0282004233, 0.0220054258, 0.0152764497, 0.0213081464, 0.0226167385, 0.0128615443, 0.0246786773, 0.0188589022, 0.0154811963, 0.019765351, 0.0211422667, 0.0131001333, 0.0231829807, 0.0191988051, 0.0133379241, 0.0198489446, 0.0217079055, 0.0134389596, 0.0266452488, 0.0222839508, 0.0165710784, 0.0203766134, 0.0209062025, 0.0144792423, 0.0277597457, 0.0218643881, 0.0152815515, 0.0212703515, 0.0224864297, 0.0126061514, 0.0243748501, 0.0187605526, 0.0153201949, 0.0195473973, 0.0207082108, 0.0127261337, 0.0227465276, 0.0191042125, 0.0131371729, 0.0198999327, 0.0213174857, 0.0130467303, 0.026643442, 0.0223094858, 0.016402524, 0.0204723384, 0.0206526387, 0.0143406959, 0.0274486039, 0.0216926895, 0.0152930282, 0.0210974496, 0.0223066937, 0.0124241076, 0.0239149183, 0.018536916, 0.0154394917, 0.0192522127, 0.0205255635, 0.0126120085, 0.0224485248, 0.0188373327, 0.0131224999, 0.0192926265, 0.0211265143, 0.0130079947, 0.0262999572, 0.0219899379, 0.0164561234, 0.0199805982, 0.0205651764, 0.0142994514, 0.0275474787, 0.0213826019, 0.0151468813, 0.0208407827, 0.0224745721, 0.0124796527, 0.0243384056, 0.0186644886, 0.0152650485, 0.0193920601, 0.0207753275, 0.0127985775, 0.0228475295, 0.0190016571, 0.0130852545, 0.0192685518, 0.0216215346, 0.0132813659, 0.0263756178, 0.0217927769, 0.0161076654, 0.0196576566, 0.0207172818, 0.0146498326, 0.0276654586, 0.021073645, 0.0149847073, 0.0205873642, 0.0222747587, 0.0125323581, 0.0240601823, 0.0177937448, 0.0150299873, 0.0192088205, 0.0206052158, 0.0126806051, 0.0225994606, 0.0180052612, 0.012807196, 0.0192035194, 0.021025829, 0.0129003283, 0.0260729976, 0.021030983, 0.0159931034, 0.0198806077, 0.0203526411, 0.0141662313, 0.0273104422, 0.0206442308, 0.0149761159, 0.0207367465, 0.0221272334, 0.0123331621, 0.0238043964, 0.0178025402, 0.015182795, 0.0192825571, 0.0206471067, 0.0127079934, 0.0227577444, 0.0186074059, 0.0131843267, 0.0191958155, 0.0213528574, 0.0130513599, 0.0265861023, 0.0215699822, 0.0162856188, 0.019787129, 0.0207176488, 0.0142885419, 0.0276119243, 0.0208229534, 0.0150257377, 0.0207372401, 0.0225843787, 0.0125153624, 0.0242371857, 0.0178466663, 0.015088669, 0.0192126539, 0.0207125805, 0.012781118, 0.0228349194, 0.0183994547, 0.0128704105, 0.019121578, 0.0213142857, 0.0133670801, 0.0263907406, 0.0216317382, 0.0160915088, 0.0197803173, 0.0208708905, 0.0148692569, 0.0280223098, 0.0213853121, 0.0150385816, 0.0207431372, 0.0226679631, 0.0130135426, 0.0244567171, 0.0182972178, 0.0149801541, 0.0190543886, 0.0209768992, 0.0131253712, 0.0230406467, 0.0186620951, 0.012833436, 0.019049773, 0.0215877537, 0.0136272563, 0.0269632079, 0.0219038166, 0.0162431374, 0.0196283944, 0.0208138544, 0.0148439854, 0.0279992502, 0.0212582294, 0.0150078824, 0.0204666033, 0.0225759335, 0.012854252, 0.0245079435, 0.0183545314, 0.0150313703, 0.0188110303, 0.0209278874, 0.0129748425, 0.02283662, 0.0187468771, 0.0129655451, 0.0187024474, 0.0212511998, 0.0130972601, 0.0265702326, 0.0215283018, 0.0161118228, 0.0193747152, 0.0208143666, 0.0144690657, 0.0276449826, 0.0208461564, 0.0149372946, 0.0209576953, 0.0227536038, 0.0127519462, 0.0246008821, 0.0179935899, 0.0150290495, 0.0193430632, 0.0211496502, 0.0131791793, 0.0231949277, 0.0183864292, 0.0127981557, 0.018851487, 0.0214701984, 0.0133560216, 0.0264031421, 0.0214876086, 0.016043948, 0.0195010379, 0.0207031444, 0.0147165162, 0.0274912417, 0.02093946, 0.0148306387, 0.0205542091, 0.0227221828, 0.0129608959, 0.0236044619, 0.0172999594, 0.0150774354, 0.0187158734, 0.0209573843, 0.0130833583, 0.0223692749, 0.0176542364, 0.0127004115, 0.0187263116, 0.021449808, 0.0130055649, 0.0259011257, 0.0205464009, 0.015666781, 0.0190811772, 0.0207361709, 0.0142904883, 0.0269004367, 0.0197288468, 0.0144714043, 0.020006353, 0.022354383, 0.0123661263, 0.0235325769, 0.0170304812, 0.0147575112, 0.0186086856, 0.0205619372, 0.0127289621, 0.0221194495, 0.0176622421, 0.0126633039, 0.0184763558, 0.0207392685, 0.0130717885, 0.0256718267, 0.0203502905, 0.015533247, 0.0191873796, 0.0200856812, 0.014167917, 0.0264536981, 0.0197633281, 0.0142354285, 0.0200218111, 0.0220118482, 0.0121696088, 0.0228502546, 0.0167952534, 0.0143996831, 0.0185939632, 0.0203416254, 0.0124634672, 0.0215054937, 0.0172105748, 0.0122983195, 0.0183371473, 0.0205856599, 0.0123787886, 0.0248453338, 0.0201400295, 0.0152202873, 0.0190184284, 0.0199907571, 0.0136912102, 0.0259856861, 0.0199451055, 0.0141507639, 0.0202622693, 0.0218193363, 0.0120800529, 0.023289483, 0.0172118749, 0.0143075865, 0.018718088, 0.0200793929, 0.0124568483, 0.0219464209, 0.0177178495, 0.0124024255, 0.0186399575, 0.0208197311, 0.0126789156, 0.0253893249, 0.0204735901, 0.015270276, 0.019157432, 0.0201046783, 0.0140601844, 0.0267168805, 0.0199578609, 0.0141343158, 0.0201076828, 0.0219280887, 0.0122598093, 0.0235366412, 0.0171113778, 0.0142672658, 0.0185787771, 0.0201715715, 0.012493059, 0.0222429726, 0.0175808519, 0.0122738946, 0.018324947, 0.0207572728, 0.0128024574, 0.0260067787, 0.0205344148, 0.0152752949, 0.0190178324, 0.0203065649, 0.0140969353, 0.0274963733, 0.0199364126, 0.0140892053, 0.0199618395, 0.0221774969, 0.0125296675, 0.0241189003, 0.017025141, 0.0142781623, 0.0186849367, 0.020708289, 0.0127246613, 0.0227751136, 0.0174926016, 0.0120906299, 0.0184036549, 0.0210895073, 0.012673622, 0.0262341201, 0.0208628457, 0.01513163, 0.0190670267, 0.0204780772, 0.0140461102, 0.027197035, 0.0201703049, 0.0140584586, 0.0200040992, 0.0221164469, 0.0121224197, 0.0239876285, 0.0172620025, 0.0142871588, 0.0185931623, 0.0204971936, 0.0124350702, 0.0223431606, 0.0175214894, 0.0122977002, 0.0183586702, 0.0209091231, 0.0124914879, 0.0257610008, 0.0201429799, 0.0152644394, 0.0189886224, 0.0203145426, 0.0137391416, 0.0267577656, 0.0194136202, 0.01397759, 0.0197400153, 0.0218773279, 0.0118589308, 0.0234480351, 0.0167127978, 0.0140843093, 0.0182900745, 0.0200197808, 0.0119791124, 0.0220726375, 0.0171020869, 0.0120462859, 0.0178111941, 0.0203751773, 0.0119697396, 0.0252837278, 0.0198168755, 0.0150476182, 0.0187217351, 0.0199403707, 0.0134108681, 0.0265318621, 0.0191729143, 0.0139278565, 0.0195574593, 0.0217434783, 0.01172808, 0.0231371094, 0.0165030975, 0.0140818935, 0.0181878787, 0.020078579, 0.0120264916, 0.0215976816, 0.0170071069, 0.0120364726, 0.0180215258, 0.0207430292, 0.0122002866, 0.0250870138, 0.0197023693, 0.0149445031, 0.0187710337, 0.0200190861, 0.0135277575, 0.0260830633, 0.0194221251, 0.0138062406, 0.0195948798, 0.0217865054, 0.0116799474, 0.0227885935, 0.0166961066, 0.0138931265, 0.0182405245, 0.0200469457, 0.0120256664, 0.0215223543, 0.0172093641, 0.011977626, 0.0180732161, 0.0204735603, 0.012202316, 0.0249439534, 0.0198203772, 0.0149021074, 0.0187915415, 0.0199646782, 0.0135216191, 0.0262774862, 0.019334387, 0.0138643133, 0.0196278039, 0.021645261, 0.0118241142, 0.0232282765, 0.0166246276, 0.014056555, 0.0182509962, 0.0199255422, 0.0120969312, 0.0218741316, 0.0171307717, 0.0120890075, 0.0181410294, 0.0204749946, 0.0123562822, 0.0255199801, 0.0199221484, 0.0151185552, 0.0189562459, 0.0199672095, 0.0137199191, 0.0270326696, 0.0195789058, 0.01422635, 0.0200138334, 0.0221526939, 0.0122177731, 0.0238896087, 0.0171010289, 0.0142626064, 0.0184564739, 0.0201215092, 0.0123603856, 0.0223647598, 0.0174759086, 0.0121156778, 0.0183845665, 0.0208530556, 0.012585992, 0.0259749871, 0.020323541, 0.0151305152, 0.0191166662, 0.0200439561, 0.0140175326, 0.0270357821, 0.0198323987, 0.0140192593, 0.0202778522, 0.021827748, 0.0122586126, 0.0237737969, 0.0171256512, 0.0140611809, 0.0186800938, 0.0201065727, 0.0125097707, 0.0226240121, 0.0175563935, 0.0121101588, 0.0184707437, 0.0204597991, 0.0125473794, 0.0258669779, 0.0204032827, 0.0151684647, 0.0191998277, 0.0199202262, 0.0138939889, 0.0270550679, 0.0199705679, 0.0141320834, 0.0200620554, 0.0217367336, 0.0120673757, 0.0237575155, 0.0170699991, 0.0142002478, 0.0186695103, 0.0197797958, 0.0122411894, 0.0221644789, 0.0174435973, 0.0121373907, 0.0184716377, 0.0202722233, 0.0124761686, 0.0257877149, 0.0202889256, 0.0151696391, 0.0191827212, 0.0199177489, 0.0138602201, 0.0272001382, 0.0199690871, 0.0141642932, 0.0202955343, 0.0218638834, 0.0123488773, 0.0242724866, 0.0174167287, 0.0143685397, 0.0188351721, 0.0201918911, 0.0126146106, 0.0227819048, 0.017750321, 0.0122326007, 0.0187083073, 0.0206688512, 0.01287382, 0.0262449551, 0.0203271769, 0.0152190626, 0.0192226954, 0.0199489389, 0.014203826, 0.0272352397, 0.0196931064, 0.0140790818, 0.020153245, 0.0218610987, 0.0124389948, 0.0242804028, 0.0170651898, 0.0142640555, 0.0188199878, 0.0201417282, 0.0126661835, 0.0228878558, 0.0175073687, 0.0122646028, 0.0187835433, 0.0205410998, 0.0127141578, 0.0260290671, 0.0202643033, 0.0152442977, 0.0194454156, 0.0199631862, 0.014126353, 0.0273083281, 0.0197372381, 0.0139933592, 0.0202703271, 0.0217431709, 0.0122722648, 0.0240614954, 0.017071655, 0.0140593946, 0.0188231897, 0.0200050436, 0.0124966484, 0.0227949228, 0.0175810847, 0.0120343417, 0.0185730401, 0.0204236843, 0.0126266489, 0.0261500441, 0.0201966707, 0.0149689717, 0.0193010177, 0.0198511835, 0.0140950009, 0.0271686539, 0.019646747, 0.0139311263, 0.0204140358, 0.0217187051, 0.0125104235, 0.0241964962, 0.0173767786, 0.0142053617, 0.0190872587, 0.0200367607, 0.0128158135, 0.0225598272, 0.01791404, 0.0122080911, 0.0189315639, 0.0204970874, 0.0129553284, 0.0259319283, 0.0205534231, 0.0150966449, 0.019663265, 0.0199917462, 0.0143382559, 0.0270327963, 0.0198840182, 0.0139373103, 0.0206997208, 0.0217344202, 0.012526487, 0.0238578375, 0.01713874, 0.0140866674, 0.0191881116, 0.0199184678, 0.0128931729, 0.0224766806, 0.0177369062, 0.0121602574, 0.0190971754, 0.0204377398, 0.0130490027, 0.0259815156, 0.020594297, 0.0151946768, 0.019852886, 0.019961426, 0.0144393006, 0.0270505417, 0.0200734679, 0.0141088581, 0.0207207147, 0.0218449943, 0.0126434006, 0.0237763654, 0.0173389614, 0.0143369017, 0.0192758758, 0.0201503728, 0.0128275463, 0.0224644504, 0.0177751463, 0.0122563681, 0.0190435499, 0.0205770116, 0.0128658302, 0.0258041788, 0.0203547888, 0.0151780751, 0.0197182614, 0.0200896431, 0.0142270597, 0.0271432437, 0.0199617129, 0.0140921585, 0.0206662305, 0.021771377, 0.0126368683, 0.0239246469, 0.0174325518, 0.0143025033, 0.0191705786, 0.0201087985, 0.0129501587, 0.022749519, 0.0179992449, 0.0122487154, 0.0189869087, 0.020569738, 0.0131823793, 0.0260843188, 0.0207599998, 0.0151701719, 0.0196808111, 0.0199648179, 0.0145465937, 0.0271099471, 0.020165218, 0.0141411945, 0.0204703752, 0.0216515642, 0.0127454055, 0.0238824133, 0.0174191948, 0.014249159, 0.0191051885, 0.0199847501, 0.013055115, 0.0225826204, 0.0179950465, 0.0123673314, 0.0190854054, 0.0206100475, 0.0132954894, 0.0260794144, 0.0208727717, 0.0154069783, 0.0199779142, 0.0200425703, 0.0146982884, 0.0272717252, 0.0204070807, 0.0142385866, 0.0207596496, 0.0216978341, 0.0128893191, 0.0239133909, 0.0175032429, 0.0143448235, 0.019183835, 0.0199316628, 0.012976462, 0.0224237368, 0.0179784447, 0.0122515019, 0.0189097952, 0.0204096679, 0.0131505216, 0.0259117819, 0.0206174459, 0.0151738776, 0.0196369383, 0.0199179463, 0.0145905493, 0.0271583945, 0.0201359149, 0.0142082395, 0.0206647404, 0.0220093746, 0.013035438, 0.0239908826, 0.0176249444, 0.01436806, 0.0193000063, 0.0203126594, 0.0133147072, 0.0227854941, 0.0183508955, 0.0124689322, 0.0192046165, 0.0208153035, 0.0135175353, 0.0261298716, 0.0211332291, 0.0155274365, 0.019903753, 0.0201776978, 0.0149261141, 0.0274487324, 0.0205963366, 0.014348207, 0.0206829961, 0.0217156261, 0.0128304148, 0.0237477925, 0.0174620599, 0.0143545205, 0.0191367585, 0.0199264195, 0.0128809679, 0.0222073477, 0.0179496948, 0.0123686306, 0.0189009532, 0.0202705823, 0.0130332969, 0.0255188458, 0.0207387786, 0.0153562604, 0.0197238699, 0.0197820254, 0.0144731058, 0.0267506987, 0.0201118458, 0.014281746, 0.0206981357, 0.0216836259, 0.0127173299, 0.0236313101, 0.017626496, 0.0144695416, 0.0191265624, 0.0199360494, 0.0128751667, 0.0221649557, 0.0179633833, 0.0124063808, 0.0189642087, 0.0204432067, 0.0130116073, 0.0256352872, 0.0207127072, 0.0154682146, 0.0197185837, 0.0197797585, 0.0143654132, 0.0270440318, 0.0201786179, 0.0144199459, 0.02074253, 0.0216841139, 0.0125147197, 0.0236674231, 0.0174644496, 0.0144348433, 0.0191422459, 0.0198757108, 0.0127945431, 0.0223474447, 0.0179674234, 0.0123826312, 0.0190551858, 0.0203785654, 0.0130034657, 0.0258574672, 0.0206278898, 0.0153120551, 0.0196149293, 0.0196761303, 0.0144317141, 0.0269863419, 0.0203404259, 0.0141423838, 0.0205729902, 0.0215009637, 0.0126100155, 0.023906352, 0.017546609, 0.0145631032, 0.0192328114, 0.0199816395, 0.0129955364, 0.0228364002, 0.0179159772, 0.0124764731, 0.0190681163, 0.0203219354, 0.013095241, 0.0260395482, 0.0205952525, 0.0155377816, 0.0198845789, 0.0196871012, 0.0145052029, 0.0272079892, 0.020216763, 0.0144136976, 0.0209228136, 0.0217086915, 0.0127387587, 0.0239535943, 0.0176349711, 0.0145922834, 0.0194229167, 0.0199579615, 0.0129530858, 0.0224430822, 0.0180447642, 0.0125242518, 0.0192136969, 0.0204438679, 0.0129715353, 0.0258177295, 0.0207718648, 0.0155184949, 0.0199180394, 0.0198570266, 0.0143958535, 0.0269945711, 0.0200564861, 0.0143854441, 0.0207231846, 0.0216945745, 0.0125583112, 0.023553893, 0.0171831045, 0.0144200949, 0.0192735977, 0.0199273769, 0.0128869899, 0.0220895242, 0.0177903697, 0.0123892333, 0.0191423818, 0.0203380119, 0.0129877711, 0.0253179166, 0.0204977319, 0.0154473726, 0.0200366136, 0.0199200939, 0.0144022368, 0.0267432313, 0.0200624112, 0.0144406371, 0.0210587233, 0.021939436, 0.0126181273, 0.0235123541, 0.0174185075, 0.0146380467, 0.019557463, 0.0201859027, 0.0128582139, 0.0224913824, 0.0178518388, 0.0125274975, 0.0193600859, 0.0204534978, 0.0129240686, 0.0256439447, 0.0202242397, 0.0153798852, 0.0198854934, 0.0197756458, 0.0143346647, 0.0267768838, 0.0195759777, 0.0142328721, 0.020766275, 0.0215845667, 0.0124548264, 0.023464229, 0.0168810263, 0.0144112948, 0.0191915073, 0.0197916701, 0.0126628447, 0.0220670383, 0.0173238292, 0.0123084364, 0.0190300569, 0.0203383658, 0.0127955545, 0.025291834, 0.0199545175, 0.0152408108, 0.0197936222, 0.0197987948, 0.0141713461, 0.0267669708, 0.0195500292, 0.0142174205, 0.0207261555, 0.0216456149, 0.012373467, 0.0233833212, 0.016900884, 0.014367586, 0.0193364136, 0.0197281986, 0.0126047013, 0.0219990816, 0.0173651483, 0.0122728189, 0.0190472193, 0.0202171262, 0.0128093846, 0.025444638, 0.0200460702, 0.0153286075, 0.0200274568, 0.0198817533, 0.0142718144, 0.027093539, 0.0196365807, 0.0143360803, 0.0212848801, 0.0218932051, 0.0126044881, 0.0239016302, 0.0169628728, 0.0146505488, 0.0202284977, 0.0202913843, 0.0128424326, 0.0223869178, 0.0173126813, 0.0125755426, 0.0197995771, 0.0206928607, 0.0129295141, 0.0258277003, 0.0198792778, 0.0155789061, 0.020576831, 0.0201134384, 0.01423591, 0.027100591, 0.0193838011, 0.0144366473, 0.0215820596, 0.0220302474, 0.0125721209, 0.0239082463, 0.0168715008, 0.0146846836, 0.0198206734, 0.020221591, 0.0128342696, 0.0224232972, 0.0173545927, 0.0125777759, 0.0195033252, 0.0208383501, 0.013078969, 0.0259224363, 0.0201779474, 0.0156277381, 0.0201872177, 0.0201963875, 0.0144484825, 0.0272672288, 0.0196738932, 0.0145229017, 0.0210709684, 0.0219636876, 0.0126089808, 0.0239451993, 0.0168389436, 0.0147212399, 0.0195899568, 0.0201075673, 0.0128373867, 0.0225861669, 0.0173829943, 0.0126286587, 0.0194206368, 0.0205956772, 0.0131292203, 0.0261935629, 0.0201426279, 0.0157039687, 0.0200864989, 0.0199588146, 0.0144635057, 0.0275845397, 0.0196854547, 0.0145974699, 0.0211108103, 0.0218297001, 0.0126859965, 0.0242046248, 0.0171197299, 0.0148742031, 0.0196027551, 0.0199980102, 0.0128602432, 0.0226010345, 0.0175910443, 0.0127536282, 0.0194893796, 0.0204063542, 0.0128913391, 0.025851896, 0.0201894641, 0.0157487616, 0.0200332589, 0.0197415017, 0.0141859418, 0.0271113571, 0.0196906757, 0.0145679694, 0.020917844, 0.0216726325, 0.0124115646, 0.023752803, 0.0168907922, 0.0147963939, 0.0194534436, 0.0197967365, 0.0126511352, 0.0223657154, 0.0174698364, 0.012664753, 0.0193070751, 0.0202907212, 0.0128428983, 0.0257657729, 0.02011865, 0.0156151028, 0.0199949611, 0.0196196325, 0.0142934509, 0.0272450037, 0.0197084695, 0.0145811178, 0.0209362153, 0.0216204971, 0.0126201361, 0.0239677783, 0.0170601048, 0.0147436094, 0.0192996878, 0.0198049881, 0.0128186131, 0.0225848705, 0.0175841004, 0.0126155978, 0.019111447, 0.0202824529, 0.0130470991, 0.0260094609, 0.0202424023, 0.0156367105, 0.0197321624, 0.019703934, 0.0143517004, 0.027263537, 0.0197144113, 0.0145238368, 0.0205499902, 0.0215197038, 0.0124351755, 0.023761319, 0.0169677716, 0.0147009417, 0.0191054884, 0.0195904691, 0.0126285702, 0.0223196018, 0.0173186362, 0.0126260007, 0.0188697837, 0.0200342759, 0.01275275, 0.0256226026, 0.0198576618, 0.0155397831, 0.0195890423, 0.0195003357, 0.0141265178, 0.0269943867, 0.0193181206, 0.0145451715, 0.0205738097, 0.021357812, 0.0123237316, 0.0235872064, 0.0165821332, 0.0146375364, 0.0190438423, 0.0195517354, 0.0124708293, 0.0221752152, 0.0169900395, 0.0125286458, 0.0187810212, 0.0199954063, 0.0125942677, 0.0254073944, 0.0195960291, 0.0154581033, 0.0195611492, 0.019360451, 0.0139762908, 0.026836792, 0.0190437399, 0.0143524967, 0.0204992946, 0.0211493578, 0.0121790366, 0.0235596634, 0.0164792165, 0.0145767815, 0.0190093108, 0.0193023868, 0.0124204801, 0.0221622698, 0.0169087686, 0.0125059541, 0.0187656805, 0.0198633894, 0.0127339847, 0.025431361, 0.0194893237, 0.015457971, 0.0195008144, 0.0193363037, 0.0140430266, 0.0267218873, 0.0189308133, 0.0143901715, 0.0204250626, 0.0212682262, 0.0122368541, 0.0233988389, 0.0164438561, 0.0145882256, 0.0190358907, 0.019506637, 0.0125285098, 0.0222968161, 0.0169446114, 0.0125657702, 0.0187560599, 0.0200456474, 0.0126721375, 0.0255798306, 0.0194860157, 0.0155429645, 0.0196159203, 0.0195469409, 0.0140255429, 0.0268665832, 0.0189427882, 0.0145013863, 0.0205081664, 0.0214065071, 0.0122437077, 0.0237267483, 0.0163996797, 0.0146658467, 0.0190173704, 0.0196397379, 0.0125780115, 0.0223009344, 0.0168658886, 0.0125284102, 0.018827606, 0.0202988032, 0.0128148738, 0.0256482083, 0.0194322933, 0.0155670736, 0.0196430087, 0.0197427515, 0.0143164247, 0.0270860996, 0.019121239, 0.0144790923, 0.0206690636, 0.0216818266, 0.0124955876, 0.0237498973, 0.0165017061, 0.0147016784, 0.01930549, 0.0199132357, 0.0127613209, 0.0224543735, 0.0169460084, 0.0126511175, 0.0191884581, 0.0204571486, 0.0130846454, 0.0258396193, 0.0194903165, 0.015642928, 0.0199394803, 0.0198477097, 0.0144442134, 0.027206514, 0.0191245656, 0.0144640068, 0.0207048859, 0.0217437334, 0.0125539852, 0.0237875469, 0.0165462773, 0.0146762403, 0.0192309599, 0.0198398065, 0.012760954, 0.0224832166, 0.0170062277, 0.0126256915, 0.0191562902, 0.0203660075, 0.012984165, 0.0259469971, 0.019641988, 0.0156792346, 0.0198055468, 0.0197209027, 0.0143219633, 0.0270845015, 0.0190295707, 0.0144870961, 0.0207873136, 0.0215610862, 0.0124536119, 0.0236869324, 0.0164055936, 0.0147055816, 0.0191710033, 0.0196621921, 0.012689773, 0.0223277751, 0.0168275349, 0.012544211, 0.0189053062, 0.0201473292, 0.0128425965, 0.0256424919, 0.0194818936, 0.0155011807, 0.0196583793, 0.019677449, 0.0143103041, 0.0269722082, 0.0190747604, 0.0145334499, 0.0207332987, 0.0216749273, 0.0125023928, 0.0238089543, 0.016573038, 0.0147021487, 0.0192732662, 0.01971839, 0.0126984194, 0.0224225353, 0.0169214327, 0.012651654, 0.0191539656, 0.0202439781, 0.012822289, 0.0258080829, 0.0194696505, 0.0156205045, 0.0197837297, 0.0196972471, 0.0142305642, 0.0272630565, 0.0190731678, 0.0145502388, 0.0207534768, 0.0216157064, 0.0124103241, 0.0238493774, 0.0164406262, 0.014694049, 0.0191943981, 0.0196001288, 0.0126258945, 0.022427395, 0.016916547, 0.0126146413, 0.0189415663, 0.0201169681, 0.0129091367, 0.02591094, 0.01952211, 0.0156461615, 0.0197967887, 0.0196504556, 0.0142823774, 0.0272038747, 0.0189475138, 0.0145721594, 0.0207186174, 0.0215271823, 0.0124699138, 0.0238949396, 0.0163718276, 0.0147371143, 0.0192610566, 0.0197283607, 0.0126666371, 0.0225280207, 0.0168314315, 0.0125749335, 0.0190794673, 0.0201941021, 0.0128315389, 0.0257815886, 0.0193160959, 0.0155692939, 0.0198108554, 0.0197094791, 0.0142854182, 0.0272326488, 0.0188841652, 0.0145027759, 0.0208322797, 0.0216231495, 0.0125219123, 0.0238608718, 0.0163441617, 0.0147089465, 0.0193181206, 0.0196849424, 0.0127274822, 0.0224874951, 0.0167927463, 0.0125644095, 0.019137701, 0.0201118663, 0.0128051704, 0.0256626457, 0.0194472242, 0.0155560998, 0.0198763423, 0.0195581317, 0.0142708477, 0.0270762853, 0.0189408474, 0.0144797852, 0.0208070017, 0.0214007702, 0.0124569321, 0.0237660687, 0.0163099281, 0.0146635594, 0.0192489196, 0.0195253175, 0.0126478905, 0.022321444, 0.0166922696, 0.0125443125, 0.0190734435, 0.0200170334, 0.0127890622, 0.0256902874, 0.0193065163, 0.0155457137, 0.0198549032, 0.0194646921, 0.0141887367, 0.0272606164, 0.0189130548, 0.0145340161, 0.0209244043, 0.0214652866, 0.0124138081, 0.023867378, 0.0163139217, 0.0147537673, 0.0194326919, 0.0195663795, 0.0126234274, 0.0225066431, 0.0167368483, 0.0125700971, 0.0192673076, 0.0200106632, 0.0127830673, 0.0258357096, 0.0192292985, 0.015489745, 0.0200405437, 0.0195772871, 0.0143088112, 0.0272616651, 0.018822914, 0.0144690657, 0.0210616048, 0.0215302669, 0.0125010861, 0.02386613, 0.0163765904, 0.0146856643, 0.0196064617, 0.0197404679, 0.0127212238, 0.0226215012, 0.0166144632, 0.0125693744, 0.0193694718, 0.0202881489, 0.0128468294, 0.0257614683, 0.0191911124, 0.015454011, 0.0201219972, 0.0198811162, 0.014339773, 0.0272122119, 0.0188408159, 0.0144617986, 0.0210962091, 0.0217388049, 0.0124614602, 0.0239155982, 0.0163332317, 0.0146372924, 0.0195161439, 0.0198889337, 0.0126483608, 0.0224805195, 0.0166778602, 0.0124887479, 0.0192828663, 0.0202669948, 0.0127359219, 0.0256236475, 0.0190637764, 0.015478218, 0.0199457388, 0.0198055468, 0.0141450912, 0.0271419697, 0.0186363105, 0.0144118704, 0.0209722202, 0.0217481256, 0.0124065271, 0.0239623692, 0.0162390247, 0.0146393403, 0.0194102395, 0.0199494399, 0.0126606822, 0.0224988833, 0.01667016, 0.0125187095, 0.0192494504, 0.0204783939, 0.0127312168, 0.025901638, 0.0192761179, 0.0155856144, 0.0199514646, 0.0199351646, 0.0141788302, 0.0272761472, 0.0188588277, 0.0145924203, 0.0209434349, 0.0219016224, 0.0123764742, 0.0238105468, 0.0164140984, 0.0149263451, 0.0193875488, 0.019894354, 0.0126153762, 0.0226604007, 0.0168532543, 0.0126796495, 0.0192635525, 0.0204154663, 0.0127017852, 0.0258773044, 0.0194419753, 0.0156846605, 0.0200259238, 0.0199110806, 0.0141914124, 0.0272451825, 0.0189153738, 0.0146414526, 0.0210326742, 0.0219140295, 0.012436511, 0.0238877963, 0.0162965935, 0.0148939192, 0.0191956442, 0.0198448338, 0.0124994433, 0.0225592256, 0.0166256726, 0.0127608106, 0.0191047415, 0.0203060359, 0.0126199452, 0.0257936809, 0.0191242918, 0.0158329345, 0.0199050289, 0.0200699866, 0.0141390748, 0.0274324976, 0.0190330874, 0.0149139278, 0.0210834332, 0.0222649798, 0.0124104405, 0.0242197011, 0.0166555867, 0.0153864864, 0.019433463, 0.0205387771, 0.0124677634, 0.0229515824, 0.0168696959, 0.0132547403, 0.0190172549, 0.0208020117, 0.0127379717, 0.0266145561, 0.0193910934, 0.0160905123, 0.019607136, 0.0199753121, 0.014218797, 0.0281870048, 0.0190676562, 0.0148433242, 0.0206134189, 0.0218275189, 0.0124343149, 0.0247625206, 0.0165741276, 0.0151064452, 0.0191793684, 0.0198622644, 0.0125701316, 0.0233525001, 0.0170180481, 0.0129428105, 0.0191417597, 0.0205749348, 0.0127390772, 0.0270198546, 0.0196042135, 0.0159739777, 0.0197793823, 0.0200215057, 0.014193641, 0.0283408463, 0.0193320736, 0.0149059994, 0.0203811452, 0.0217077304, 0.0123248994, 0.0245845895, 0.016305048, 0.0151029844, 0.0188149828, 0.0198035203, 0.0125663104, 0.023382958, 0.0167619605, 0.012819929, 0.0188478585, 0.0205525625, 0.012643639, 0.0267929137, 0.0192292798, 0.0158465281, 0.0194105376, 0.0197842997, 0.0142775448, 0.0281423964, 0.0189044625, 0.0146340244, 0.0203229208, 0.0217055678, 0.012471687, 0.0248438884, 0.0163025856, 0.0149037866, 0.0190068614, 0.0200369265, 0.0127141699, 0.0236313492, 0.0166218691, 0.0127811544, 0.0188778732, 0.0203856993, 0.0131032905, 0.0272391923, 0.0192697849, 0.0159490388, 0.0195380002, 0.0198675934, 0.014637257, 0.0284101833, 0.0189376939, 0.0147137977, 0.0204921421, 0.0219427031, 0.012885741, 0.0248527974, 0.0163667761, 0.0148798227, 0.0188724864, 0.0200551469, 0.0130118094, 0.0233677737, 0.0167598072, 0.0127385892, 0.0188928843, 0.020873826, 0.0133553501, 0.0274652913, 0.0197122879, 0.0160735063, 0.0195472427, 0.0203827247, 0.0149622513, 0.0290217325, 0.0192786083, 0.0150905624, 0.0207449775, 0.0222783834, 0.0129418848, 0.0254428517, 0.0166131873, 0.0152893299, 0.018991502, 0.0202729218, 0.0129722059, 0.0238320883, 0.0168629456, 0.012978008, 0.0187599827, 0.0207358971, 0.0133947711, 0.0275166389, 0.0195877831, 0.0162372738, 0.0193801429, 0.0202427637, 0.0150429755, 0.028842302, 0.0190981086, 0.0151582947, 0.0203103013, 0.0222140476, 0.0130079109, 0.0248498265, 0.0166028123, 0.0152698662, 0.0187497027, 0.020021515, 0.0130583039, 0.0235493537, 0.0167334173, 0.0130537627, 0.0186464246, 0.0207753014, 0.0134113794, 0.0274633411, 0.0193986744, 0.0161438119, 0.0192649402, 0.0199884437, 0.0148561588, 0.0291144699, 0.0188649595, 0.0149975084, 0.020241145, 0.022006711, 0.0129610244, 0.0252068006, 0.0163059067, 0.0150696347, 0.0187098272, 0.0197154675, 0.0130739594, 0.0238083489, 0.0165709835, 0.012852665, 0.0185471456, 0.0203626249, 0.0137880305, 0.0273913164, 0.0193924326, 0.0159257352, 0.0193114597, 0.0198742077, 0.01511773, 0.0288410205, 0.019064473, 0.0148901297, 0.0202986896, 0.0220834892, 0.0133714564, 0.0250371173, 0.0162791405, 0.0152019085, 0.0187974423, 0.0205185767, 0.0133154523, 0.0236076377, 0.0167358406, 0.0132417371, 0.0188197941, 0.0214655735, 0.0144393332, 0.0278052501, 0.0198395792, 0.0164254643, 0.0195654426, 0.0208552461, 0.0159569103, 0.0299050175, 0.0194533039, 0.0154897301, 0.0206584241, 0.0229909569, 0.0139767369, 0.0261179805, 0.0168057829, 0.015719505, 0.0188907981, 0.0204683486, 0.0139069101, 0.0244859196, 0.0167889837, 0.0134620424, 0.0193744078, 0.0219675805, 0.014730677, 0.0287831128, 0.0195725095, 0.0166644398, 0.0202164967, 0.0213986933, 0.0165124908, 0.0310323425, 0.0194908455, 0.0155203836, 0.0220923014, 0.0239242911, 0.0145012634, 0.0269542504, 0.0167209953, 0.0154239237, 0.0199364778, 0.0214077868, 0.0142270792, 0.025594594, 0.0172264148, 0.0132319331, 0.0199574325, 0.0219421741, 0.0148270167, 0.0295161717, 0.020381609, 0.0166122448, 0.0205642488, 0.0208966248, 0.0161345527, 0.0311996602, 0.0200620852, 0.0154175293, 0.0223074649, 0.0229833443, 0.013734147, 0.0269682407, 0.0168968774, 0.0153653994, 0.0201469436, 0.0203578621, 0.0135004157, 0.0252062771, 0.0169523172, 0.012984992, 0.0203053672, 0.0206232425, 0.0140601238, 0.0286029298, 0.0198404565, 0.0163316168, 0.0208170488, 0.0199814066, 0.0152897043, 0.0309039298, 0.0194279756, 0.0151109239, 0.0217315871, 0.0219045784, 0.0132635627, 0.0266667008, 0.0165747013, 0.0153203607, 0.0196059719, 0.0198099352, 0.0133127784, 0.0247185342, 0.0163510162, 0.0129379258, 0.0200132169, 0.0205011442, 0.0139211453, 0.0293407347, 0.0191982929, 0.016214788, 0.0208510216, 0.0198927447, 0.015609703, 0.0311365239, 0.0190063454, 0.0151249301, 0.021792829, 0.022058079, 0.0135498941, 0.0265130568, 0.0162749793, 0.0154457847, 0.0195361953, 0.0197365377, 0.0131997839, 0.0244621187, 0.0164212286, 0.0132190902, 0.0200315081, 0.020594677, 0.0140103307, 0.0287848543, 0.0194636863, 0.0165316984, 0.0205405541, 0.0201167446, 0.0152356103, 0.0301621407, 0.0194271281, 0.0151894195, 0.0213659722, 0.0218728296, 0.0133026969, 0.0264791828, 0.0167286713, 0.0157005042, 0.0196229462, 0.0198842846, 0.0131276324, 0.0248042401, 0.0170254763, 0.0134863881, 0.0203052368, 0.0207792204, 0.0141410548, 0.0289778467, 0.0202296078, 0.0168763343, 0.0210275427, 0.0200378187, 0.0153978597, 0.0311387833, 0.0199872442, 0.0156710912, 0.0219258238, 0.022227155, 0.0133829229, 0.0270465706, 0.0174375568, 0.0158531871, 0.0198469348, 0.0200614724, 0.0132184727, 0.0251314007, 0.0176490434, 0.0134903044, 0.0201346837, 0.0207693912, 0.0140934456, 0.0295536052, 0.0209174044, 0.017033169, 0.0206950642, 0.0201677606, 0.015438796, 0.0310517456, 0.0203151964, 0.0158587657, 0.0216325372, 0.0222963523, 0.0135144275, 0.0268140212, 0.0170796029, 0.0159101374, 0.0195531826, 0.0196836535, 0.0130946431, 0.0246135034, 0.0172267631, 0.0133545464, 0.0197402183, 0.020193357, 0.0137755666, 0.0283707809, 0.0200968999, 0.0167223513, 0.0202500541, 0.0191705953, 0.0153233176, 0.0284890793, 0.0196421817, 0.0152366897, 0.0207442213, 0.0208071861, 0.0130350459, 0.0245913304, 0.0165417921, 0.0152530251, 0.0190228857, 0.0187877212, 0.012913269, 0.0229796749, 0.0165050793, 0.0129006431, 0.0191418678, 0.0192071833, 0.013538911, 0.0266561434, 0.0193327777, 0.0160475094, 0.0197520982, 0.0186639689, 0.0150026092, 0.0287321843, 0.0192187764, 0.0148959477, 0.0206512567, 0.0203467198, 0.0130447531, 0.0249938015, 0.0163473282, 0.0151429484, 0.0188260488, 0.0185053106, 0.0128463451, 0.0229814816, 0.0166113321, 0.0128621198, 0.0188266635, 0.0190322604, 0.0135918958, 0.0268144738, 0.0195000973, 0.0159931555, 0.0195197836, 0.0186921787, 0.0150541626, 0.0281605553, 0.0190824028, 0.0147924535, 0.0205202419, 0.020420406, 0.0130329849, 0.0243936144, 0.0161412675, 0.0150264883, 0.0187269319, 0.0184437372, 0.0128525207, 0.0228217151, 0.0162058435, 0.0127357123, 0.0188056584, 0.0188225415, 0.0133016957, 0.0264096484, 0.0190160237, 0.0159014054, 0.0193704925, 0.0182472281, 0.0146487532, 0.0277193114, 0.0187530722, 0.0147841368, 0.0202323943, 0.0201311279, 0.0125922281, 0.0239929073, 0.0158681925, 0.0150358351, 0.0184975918, 0.0182516165, 0.0125744762, 0.0225511827, 0.0161202997, 0.0127714342, 0.0185533445, 0.0187664758, 0.0132563747, 0.0260865241, 0.0190122109, 0.0160271768, 0.0191861261, 0.0183058605, 0.0146309789, 0.0276216846, 0.0185944717, 0.0148930792, 0.020148797, 0.0203006547, 0.0126354927, 0.0239619967, 0.0158572327, 0.0151356244, 0.0185009819, 0.0182921048, 0.0125664575, 0.0227111746, 0.0160953458, 0.0128236404, 0.0186425522, 0.018813597, 0.0132337762, 0.0263313632, 0.0190000311, 0.0159311369, 0.0191946756, 0.0183143411, 0.0145671694, 0.027716266, 0.0186683536, 0.0148054818, 0.0202762205, 0.0202685352, 0.0127149001, 0.0241978467, 0.0159715638, 0.0151206842, 0.0185048226, 0.0182658434, 0.0127332909, 0.0229937341, 0.0163643043, 0.0128499502, 0.0186611712, 0.0187585484, 0.0134000769, 0.0264450312, 0.0191022139, 0.0160024185, 0.01922765, 0.018363785, 0.0148899034, 0.0279034972, 0.018936038, 0.0148336645, 0.0201575663, 0.02027395, 0.0129290735, 0.0242360663, 0.0161296614, 0.0151477708, 0.018439915, 0.0182063356, 0.0128430994, 0.0227695927, 0.0163623933, 0.0128767369, 0.0186125804, 0.0187116917, 0.0133720674, 0.0260721557, 0.0191408247, 0.0159941968, 0.0192614701, 0.0182293076, 0.0147581212, 0.0277910121, 0.0188963078, 0.0148311751, 0.0202457793, 0.0201651305, 0.0127972765, 0.024179427, 0.0161978863, 0.0150727276, 0.0185085554, 0.0180658046, 0.0127449594, 0.02266201, 0.0163889453, 0.0127830012, 0.0186568201, 0.0185853578, 0.0134071335, 0.0263138562, 0.0192999374, 0.0159629025, 0.0192972701, 0.0182261504, 0.0147830602, 0.0278416723, 0.0190374944, 0.0147969285, 0.0202987734, 0.0201194044, 0.0127976136, 0.0242767893, 0.0162591618, 0.015050685, 0.0185817294, 0.0181670971, 0.0127699077, 0.0227599498, 0.0165006928, 0.0128527805, 0.018635815, 0.0185436048, 0.0134984916, 0.0264479313, 0.0194087029, 0.0160245765, 0.0193703212, 0.0181949381, 0.0147729181, 0.0278337747, 0.0189785864, 0.0149083175, 0.0202478934, 0.0200260878, 0.012763693, 0.0242508836, 0.016107915, 0.0151700303, 0.0185878091, 0.0181057807, 0.0127463238, 0.022817485, 0.0163500812, 0.012916971, 0.0186557192, 0.0185719337, 0.0133412071, 0.0263463985, 0.0192251857, 0.0160294492, 0.0194070954, 0.0181775708, 0.014790576, 0.0277929194, 0.0188180115, 0.0148344906, 0.0203605443, 0.0200129747, 0.0127581619, 0.0243480243, 0.0160866324, 0.0151449041, 0.018678939, 0.0180678871, 0.0127671259, 0.0228403229, 0.016445661, 0.0128321555, 0.0187926143, 0.0186007079, 0.013383301, 0.0261930171, 0.0194376428, 0.0160442423, 0.0195079558, 0.0182169639, 0.0147803659, 0.0277073383, 0.0190107394, 0.015067596, 0.0205164682, 0.0203502774, 0.013269092, 0.0252933614, 0.0166280419, 0.0152275274, 0.0191369746, 0.0184019227, 0.0133550605, 0.0237000827, 0.0166648943, 0.0130241802, 0.0193695892, 0.0189847797, 0.0140998326, 0.0271647815, 0.0194393154, 0.0161726158, 0.020235952, 0.0186634753, 0.0153637333, 0.0288133752, 0.0190023333, 0.0149401426, 0.0210261047, 0.0207378287, 0.0131146302, 0.0248628315, 0.0159460604, 0.0151948836, 0.0191661771, 0.0185550135, 0.0130744278, 0.0233488604, 0.016311314, 0.0128086191, 0.0191192608, 0.0191278644, 0.0136670712, 0.0268237144, 0.019114973, 0.0159530435, 0.0197119955, 0.01861104, 0.0150453225, 0.0285099521, 0.0187469162, 0.0148236528, 0.0206174552, 0.0205299929, 0.0130425207, 0.0249555074, 0.0161700659, 0.0151075879, 0.0190188829, 0.0185599383, 0.013040998, 0.0233975444, 0.0164740998, 0.0128616523, 0.0191271044, 0.0191893354, 0.0138299922, 0.0272304341, 0.0194274783, 0.0159393568, 0.0197509639, 0.0186175052, 0.0151180932, 0.0287077036, 0.0187781285, 0.0147679504, 0.0206278004, 0.0205300134, 0.0130830258, 0.0250321664, 0.0161501542, 0.015165437, 0.018991312, 0.0184892695, 0.0130835194, 0.0235757753, 0.016530674, 0.0129137663, 0.0191063955, 0.0191096924, 0.0137410359, 0.0272478238, 0.0193017051, 0.0160782039, 0.0198178571, 0.0186175518, 0.0151486443, 0.0287327953, 0.018900115, 0.0148804504, 0.0207767151, 0.0205778088, 0.0131067438, 0.0250531435, 0.0161496978, 0.0151786162, 0.0189828761, 0.0184117854, 0.0130024971, 0.0234931763, 0.0164837446, 0.0129094645, 0.0190673899, 0.0190456957, 0.0136529319, 0.0270721707, 0.0192772485, 0.0160550568, 0.0197518859, 0.0186070763, 0.0151473638, 0.0287513193, 0.0189462993, 0.0149104251, 0.0207214076, 0.0205330662, 0.0130236708, 0.0250306837, 0.0161719564, 0.0151967043, 0.0189641584, 0.018390242, 0.0129516711, 0.0233830269, 0.0164323077, 0.0128997145, 0.0190678611, 0.0190147646, 0.013654382, 0.0270599723, 0.0192391276, 0.0160090216, 0.0197919849, 0.0186019279, 0.0150887398, 0.0286235549, 0.0188069791, 0.0148537438, 0.0206893478, 0.0205029137, 0.0130559439, 0.0250968225, 0.0161605515, 0.0151100578, 0.0189444814, 0.0183815435, 0.0129769025, 0.0233655311, 0.0164376572, 0.0128739486, 0.0190015733, 0.0189878251, 0.0137186544, 0.0270728189, 0.0192416999, 0.0160415936, 0.0197359752, 0.0185444634, 0.0151826888, 0.0287812352, 0.0188366808, 0.0148709537, 0.0206767805, 0.0203926954, 0.0130487336, 0.0250613578, 0.0161452349, 0.0151228709, 0.0188938975, 0.0183630083, 0.0129667427, 0.0234536342, 0.0164127741, 0.0128579838, 0.0190048404, 0.0189483967, 0.0137046799, 0.0269925352, 0.0191794056, 0.0159948301, 0.0198180769, 0.0185118951, 0.0152509557, 0.028654594, 0.0188644342, 0.0148603478, 0.0207209978, 0.0204210822, 0.01307471, 0.0250730757, 0.0160978604, 0.0150908735, 0.0189157538, 0.0183141492, 0.013085031, 0.0234769508, 0.0164233856, 0.0128391339, 0.0190109387, 0.019003341, 0.0138781536, 0.0272820313, 0.0191948563, 0.0159976445, 0.0197994281, 0.0185937677, 0.0153345903, 0.0289325994, 0.0188526437, 0.0148287863, 0.0205553584, 0.0204802286, 0.0131401485, 0.0251211356, 0.0160474163, 0.0151226521, 0.0188649297, 0.0182822328, 0.013091567, 0.0235675313, 0.0164143145, 0.012824595, 0.0189151, 0.0188258886, 0.0137933781, 0.0273660552, 0.0191503707, 0.0160253346, 0.019590687, 0.0184064843, 0.0152324056, 0.0289092343, 0.0187667124, 0.0148569075, 0.020516647, 0.0203810781, 0.0131130861, 0.0251170471, 0.0160601567, 0.0151804639, 0.0188163705, 0.018280454, 0.0131338732, 0.0235818271, 0.016399879, 0.0128847761, 0.0189831592, 0.018978836, 0.013882135, 0.0273984894, 0.0192336366, 0.0160484575, 0.0195752196, 0.0185298882, 0.0153202601, 0.0291917417, 0.0188704412, 0.0149104949, 0.0204909481, 0.0204474945, 0.0132182166, 0.025502624, 0.0161235575, 0.015221959, 0.0188562311, 0.0182984713, 0.0131221237, 0.023934288, 0.0164550599, 0.0129436878, 0.018966224, 0.0189120453, 0.0138427624, 0.0277968738, 0.0192966405, 0.016105013, 0.0196496863, 0.0185284764, 0.0153107401, 0.0293110907, 0.0188646466, 0.0149553297, 0.0205467027, 0.0203927103, 0.0131985294, 0.0255333502, 0.0161422752, 0.0151750473, 0.0188381895, 0.0183058158, 0.013141836, 0.0239240024, 0.0164937992, 0.01291274, 0.0188505203, 0.0189404748, 0.0138631715, 0.0277972072, 0.0193464421, 0.0161022786, 0.0195068121, 0.0184934642, 0.0152730569, 0.0291178972, 0.0189414602, 0.0149495425, 0.0204867516, 0.0204621684, 0.013165554, 0.0253337491, 0.0162465349, 0.0152407261, 0.0188577324, 0.0183496419, 0.01311405, 0.0237595756, 0.0164484698, 0.0129433582, 0.0189611986, 0.0189370103, 0.0138217984, 0.0273868144, 0.0192594361, 0.016091872, 0.0196562167, 0.0185079109, 0.0152586065, 0.0290292781, 0.0189253055, 0.0148893027, 0.0206212923, 0.0204334874, 0.0131339962, 0.0253923554, 0.0161235202, 0.015151903, 0.0188653897, 0.0183284674, 0.0131013794, 0.0237727575, 0.0164192747, 0.0129269203, 0.0189763401, 0.018897213, 0.013820013, 0.0275389794, 0.0192651507, 0.0160817876, 0.019725116, 0.0184993371, 0.0153010739, 0.0293057207, 0.0188892148, 0.014946959, 0.0206580497, 0.0204181597, 0.0132106952, 0.025451744, 0.0161814746, 0.0152281299, 0.0188654214, 0.018322397, 0.0131478477, 0.0238331445, 0.0165930558, 0.0129550789, 0.0189758651, 0.0190087333, 0.013896849, 0.027660463, 0.0193822011, 0.0160558932, 0.0196682643, 0.0185707696, 0.0154310344, 0.0290830936, 0.0190128684, 0.0148739237, 0.0205948204, 0.0204861909, 0.0132995183, 0.0255100206, 0.0163235366, 0.0152155636, 0.0188518632, 0.0183736645, 0.0132694412, 0.0239334591, 0.016616974, 0.0129062813, 0.0188529268, 0.0189378001, 0.0139740156, 0.0277617835, 0.0194062684, 0.0160426088, 0.0196428113, 0.0185846128, 0.0155131193, 0.0293565057, 0.0189953297, 0.0149042625, 0.0204789825, 0.0204585753, 0.013387016, 0.0255535338, 0.0162825473, 0.0151079493, 0.0187719632, 0.0183993597, 0.0132616712, 0.023970969, 0.0166407563, 0.0128369285, 0.0188878924, 0.0189571232, 0.0139920972, 0.0279421955, 0.019606512, 0.0159707628, 0.0195976384, 0.0185272433, 0.0154462196, 0.0295481607, 0.0192070231, 0.014805086, 0.0205120239, 0.0204616431, 0.0133480635, 0.0259142425, 0.0165540222, 0.0151744336, 0.0188724864, 0.0183215141, 0.0133371577, 0.0243430063, 0.0169163104, 0.0128732696, 0.0189118255, 0.0189821981, 0.0140610822, 0.028090639, 0.0198765192, 0.016080711, 0.0196717996, 0.0186128337, 0.015580955, 0.0297644436, 0.0194826815, 0.0149666574, 0.0205813739, 0.020540664, 0.0134429056, 0.0260931998, 0.0166330263, 0.0152605912, 0.0188450832, 0.0184351522, 0.0133824311, 0.0243207999, 0.0170389134, 0.0129777025, 0.0189664084, 0.0190914534, 0.014210362, 0.0280290227, 0.019960504, 0.0161307529, 0.0196891334, 0.0185970441, 0.0156353097, 0.0295088347, 0.0195636991, 0.0149603738, 0.0205013044, 0.0205151327, 0.0135781253, 0.0258019939, 0.0166542456, 0.0152858775, 0.018708311, 0.0183880329, 0.0133961383, 0.0241046958, 0.0169654973, 0.0130119389, 0.0188258011, 0.0190760605, 0.0142779537, 0.0279657505, 0.0198991504, 0.0161680505, 0.0195352212, 0.0185948499, 0.0156869423, 0.029764913, 0.0195743591, 0.0149795776, 0.0204281956, 0.020511996, 0.0134604918, 0.025964966, 0.0167296901, 0.0153087704, 0.0187412556, 0.0183386486, 0.0132630998, 0.0242733359, 0.0168676227, 0.0130195227, 0.0188250374, 0.0188434869, 0.013986649, 0.027973121, 0.0197081715, 0.0161606576, 0.0194945019, 0.0183825064, 0.0155008323, 0.0300077442, 0.0192303229, 0.0149773192, 0.0204113275, 0.0202519465, 0.0134613458, 0.0260778554, 0.0163873155, 0.0152738756, 0.0186741594, 0.0181712247, 0.0132344486, 0.0243494119, 0.0166843832, 0.0129650533, 0.0187617112, 0.0188132096, 0.0140107004, 0.0280313957, 0.0196377523, 0.0161302444, 0.0195453931, 0.018334778, 0.0154677778, 0.0298126098, 0.0193467271, 0.015036894, 0.0203945301, 0.0201880112, 0.0134280398, 0.0260945968, 0.016484078, 0.0153246634, 0.0186329428, 0.0182118993, 0.0133063216, 0.0241820421, 0.0168182757, 0.0130223529, 0.0187723339, 0.0188463535, 0.0140949348, 0.0280645564, 0.0198355615, 0.016274957, 0.0195280835, 0.0185869038, 0.0155734774, 0.0301048215, 0.0195068102, 0.0150698042, 0.0203816034, 0.0205837637, 0.0134958513, 0.026318932, 0.0167087317, 0.015429521, 0.018710101, 0.0184811298, 0.0133770313, 0.024644224, 0.0170279089, 0.0130918454, 0.0188742336, 0.0191847403, 0.0142016085, 0.0284771714, 0.0199211072, 0.0162690636, 0.0195271298, 0.0187382083, 0.0157115404, 0.0302083828, 0.0194323454, 0.0151793519, 0.0204199962, 0.0206358526, 0.0134938443, 0.0265001971, 0.0166453607, 0.0154911354, 0.0187527761, 0.018531112, 0.0133344484, 0.0246974956, 0.0168927405, 0.0131208189, 0.0188244879, 0.0191566311, 0.0142832175, 0.0286726486, 0.0198902618, 0.0163067468, 0.0196837001, 0.0188386068, 0.0158278812, 0.0301343296, 0.0193285104, 0.0151656503, 0.0206069965, 0.0209824517, 0.0137640014, 0.0263749994, 0.0166677292, 0.0153469713, 0.0188663937, 0.0188532826, 0.0136447381, 0.0245830454, 0.0170600023, 0.0130639281, 0.0192054417, 0.0195926484, 0.0145348608, 0.0283407755, 0.0198124591, 0.0162515678, 0.0198468827, 0.0192166958, 0.0160353631, 0.0298860837, 0.0193865597, 0.0150593119, 0.02066149, 0.020975396, 0.0138006005, 0.0263248421, 0.0167157352, 0.0154728629, 0.0187504422, 0.0184886679, 0.0135328043, 0.0247561168, 0.0170278754, 0.0132014919, 0.0188906025, 0.0191802811, 0.0143409176, 0.028746618, 0.0199272651, 0.0163670536, 0.0196084045, 0.0187526681, 0.0159330089, 0.0302736405, 0.0195323061, 0.0151471654, 0.0206096396, 0.0207678005, 0.0138018019, 0.0264066085, 0.016766157, 0.01537738, 0.0188643653, 0.0187295116, 0.013606621, 0.0246717017, 0.0170009378, 0.0130766369, 0.0191476271, 0.0195338521, 0.014450795, 0.028370738, 0.0197254885, 0.016144773, 0.0199968945, 0.0191201903, 0.0160326827, 0.0299652237, 0.0194277484, 0.0151167223, 0.0208429694, 0.0210450254, 0.0138256811, 0.0261234492, 0.0167592838, 0.0154230027, 0.0190859325, 0.0188810285, 0.0136352172, 0.024424579, 0.0169387497, 0.0130353644, 0.0191281401, 0.0195902009, 0.0144462641, 0.0282833464, 0.0198679883, 0.0162800588, 0.0197003689, 0.0189644843, 0.0158567857, 0.0298295859, 0.0195723176, 0.0151745062, 0.0205630213, 0.0208457634, 0.0136525184, 0.0262974799, 0.0166598242, 0.0154294642, 0.0187180284, 0.0186327323, 0.0135174775, 0.024770204, 0.0170287006, 0.0130784819, 0.0190297049, 0.019315483, 0.0143308379, 0.0287132543, 0.0199902076, 0.0162714999, 0.019766964, 0.0188919902, 0.0158227067, 0.0302911364, 0.0196520966, 0.0151041616, 0.0206468478, 0.0209027063, 0.0138049638, 0.0263222512, 0.0168363806, 0.0153827965, 0.0187279675, 0.0186450481, 0.0135710761, 0.0247256588, 0.0171864759, 0.0130697023, 0.0189369135, 0.0193512198, 0.0144001441, 0.0286312681, 0.0201720167, 0.0162998792, 0.0196330752, 0.0190507472, 0.0157918371, 0.0303108543, 0.0198794995, 0.0152064199, 0.0205352381, 0.0209297128, 0.0137122758, 0.0264296271, 0.0169377178, 0.0155324973, 0.018785987, 0.0187722351, 0.0135735655, 0.0247021019, 0.0172845051, 0.0131793646, 0.0189593229, 0.0194166321, 0.0144362804, 0.028518213, 0.0201803111, 0.0163670983, 0.0197508596, 0.0189922638, 0.0159713626, 0.0302327964, 0.0199474283, 0.0151864663, 0.0205597505, 0.020941047, 0.0138109364, 0.026325319, 0.0170132462, 0.0154985758, 0.0187795013, 0.0187956318, 0.0136666019, 0.0246808808, 0.0172536578, 0.0131641924, 0.0188983679, 0.0194081422, 0.0144560291, 0.0285294205, 0.0202000495, 0.0163619574, 0.019590836, 0.0189210437, 0.0160660949, 0.030233806, 0.0198662132, 0.0151725467, 0.0205442701, 0.0208786968, 0.0138419243, 0.0264292378, 0.0168421809, 0.0154483085, 0.0187458955, 0.0187098794, 0.0136948675, 0.0248146448, 0.0171778202, 0.0130635416, 0.0189111661, 0.0193775054, 0.0145112425, 0.0288463961, 0.0201324094, 0.0162154399, 0.0196306724, 0.0189981908, 0.016003117, 0.0304979645, 0.0198345017, 0.0150788305, 0.0205039568, 0.0208888669, 0.01383169, 0.026531646, 0.0169617198, 0.0153282257, 0.0187869109, 0.0187576078, 0.0136975804, 0.0248181969, 0.017159218, 0.0130401757, 0.0188755412, 0.0193959363, 0.0145301362, 0.0286597162, 0.0200054664, 0.0161433499, 0.0196335968, 0.0190026797, 0.0159451161, 0.0302396547, 0.019621009, 0.0149943875, 0.0204688404, 0.0207948666, 0.0138303367, 0.0264010616, 0.0168285426, 0.0152898841, 0.0187226366, 0.0187250674, 0.0136432117, 0.0246917531, 0.0171504077, 0.0129463803, 0.0188412815, 0.0193761475, 0.0144635998, 0.0286585242, 0.0201071352, 0.0160603914, 0.0196348224, 0.0189443845, 0.0159560647, 0.0302441102, 0.0197391137, 0.0149410553, 0.0204973612, 0.020882206, 0.0138381813, 0.0264899768, 0.0167990401, 0.0152754737, 0.018751502, 0.0187063087, 0.013696935, 0.024951214, 0.0170537867, 0.0129273105, 0.018879842, 0.0192957874, 0.0144950096, 0.0290069841, 0.0200445149, 0.0160354953, 0.0194930974, 0.0188455209, 0.015977636, 0.0305260755, 0.0195697006, 0.0149205346, 0.0204952192, 0.0207761638, 0.0138708148, 0.0266985483, 0.0168185271, 0.015252769, 0.0186748225, 0.0186921414, 0.0136445966, 0.0250351541, 0.0170772802, 0.012933068, 0.0188928135, 0.0193908121, 0.0144525999, 0.0289731584, 0.0200261716, 0.0160644446, 0.0195284542, 0.0189645961, 0.0159420036, 0.0307175219, 0.0197572093, 0.0149494307, 0.0205109026, 0.0208568331, 0.0138021391, 0.026948614, 0.0168230999, 0.0152782351, 0.0186971016, 0.0186786689, 0.0136085982, 0.0251499116, 0.0170339681, 0.0129736224, 0.0188056119, 0.0193539895, 0.014427593, 0.0292683318, 0.020015087, 0.0161359124, 0.019549692, 0.018980816, 0.01593096, 0.0311687309, 0.0196137261, 0.0150168566, 0.0204612408, 0.0209451988, 0.0138303814, 0.0272798669, 0.0168224685, 0.0152421929, 0.0187315419, 0.018748669, 0.0136029096, 0.0253709815, 0.0170941707, 0.0129756806, 0.0188856684, 0.0194125846, 0.0144536989, 0.0294018835, 0.0200718921, 0.0160631482, 0.0195550229, 0.0190038271, 0.0159326568, 0.0312413275, 0.0197405107, 0.0149081359, 0.0205417555, 0.0209522266, 0.013831364, 0.0273711458, 0.0170313418, 0.0152155487, 0.0187225547, 0.0188058559, 0.0135619845, 0.0255802684, 0.0173022822, 0.0129685123, 0.0189028922, 0.0195525084, 0.0143365441, 0.0296306312, 0.0204657745, 0.0161150824, 0.0195931401, 0.0190252606, 0.0158697926, 0.0310943313, 0.0200461354, 0.0149859888, 0.0204978101, 0.0209410395, 0.0137846759, 0.0269382149, 0.0170176979, 0.0152926333, 0.0187376812, 0.0187546704, 0.0136003494, 0.0252932254, 0.017232148, 0.0129992496, 0.0188483708, 0.0194052253, 0.0144382697, 0.0292000342, 0.0201888904, 0.0161595885, 0.0195875503, 0.0189964846, 0.015953334, 0.0310412645, 0.0197585709, 0.0150413569, 0.0205733702, 0.0209525693, 0.0138244843, 0.0269856155, 0.0169304796, 0.0154153574, 0.0188090559, 0.0187121835, 0.0136078615, 0.0250866022, 0.0171162877, 0.0131119806, 0.0189801063, 0.0193882324, 0.0144553576, 0.0290967077, 0.0199912414, 0.0162406769, 0.0196593422, 0.0190123543, 0.015918212, 0.0308885295, 0.0197053645, 0.0150848022, 0.0206492878, 0.0210011117, 0.01384727, 0.0269576199, 0.0168099198, 0.015356875, 0.0188009348, 0.0188267175, 0.0136826737, 0.0251675583, 0.0169608146, 0.0130518395, 0.0189585201, 0.0195207782, 0.014480602, 0.029428076, 0.0199304502, 0.0161937922, 0.0197166335, 0.0190040208, 0.0159888193, 0.0311086122, 0.0196801126, 0.0150510259, 0.0205909982, 0.0209306013, 0.0138291921, 0.0269721784, 0.0168192778, 0.0153171532, 0.0188222602, 0.0188115966, 0.0136289792, 0.0250062682, 0.0170118585, 0.0129924053, 0.0189269315, 0.0194478482, 0.014328178, 0.0288190991, 0.0198677238, 0.016065212, 0.0195515249, 0.0188926533, 0.0158570632, 0.0307000335, 0.0195450075, 0.0149422418, 0.0204171054, 0.0208161492, 0.0137824342, 0.0270007979, 0.0167229623, 0.0153179662, 0.0185893271, 0.0185604319, 0.0135736167, 0.0251426194, 0.0168159418, 0.0130079342, 0.0187257677, 0.019285202, 0.0143970316, 0.0292013455, 0.0195038524, 0.0160750952, 0.0194223803, 0.0189802814, 0.0159605294, 0.0308649819, 0.019237645, 0.0149558643, 0.0203542598, 0.0209032763, 0.0138071897, 0.0268313047, 0.0164549351, 0.0151942978, 0.0185127091, 0.0186963845, 0.0135357073, 0.0249453951, 0.0167527832, 0.012915846, 0.0187368896, 0.0193873309, 0.0143953133, 0.0289622117, 0.0197265502, 0.0160641503, 0.0193991382, 0.0188977532, 0.0159642361, 0.0307323951, 0.0194076728, 0.014972249, 0.0203721784, 0.0208604746, 0.013779656, 0.0267628115, 0.0166279003, 0.0152950697, 0.0186130498, 0.0186554585, 0.013580353, 0.0250147507, 0.0167108141, 0.0129800048, 0.0186735243, 0.0193892568, 0.0143454978, 0.0288551543, 0.0195961446, 0.0160531122, 0.0193216391, 0.0189382788, 0.0160008781, 0.0306321606, 0.0192244127, 0.0150050689, 0.0203326382, 0.0209345873, 0.0138630671, 0.02678377, 0.0164665375, 0.0152706699, 0.0185478497, 0.0188345537, 0.0136617562, 0.0247736573, 0.0167686809, 0.0129552493, 0.0186667405, 0.0195235107, 0.0144416075, 0.028659001, 0.0196379945, 0.0160035361, 0.0194410533, 0.0190450195, 0.016018562, 0.0304593686, 0.0193073619, 0.0148758609, 0.0203201622, 0.0209050234, 0.0137998154, 0.0265348982, 0.0166088026, 0.0151937017, 0.0186570752, 0.0187027827, 0.0136102363, 0.0248530991, 0.0168446917, 0.0129163256, 0.0188426264, 0.0194948111, 0.0145526174, 0.0289492309, 0.0197689813, 0.0159886461, 0.0195106585, 0.0190402009, 0.016052736, 0.0306013692, 0.0194117129, 0.014915497, 0.0204420406, 0.0209897812, 0.0138554499, 0.0266679693, 0.0165674742, 0.0151786394, 0.0186074544, 0.018783899, 0.0136071378, 0.024997605, 0.0167796854, 0.0129270609, 0.0188222807, 0.0194800794, 0.01446258, 0.0289434697, 0.019610282, 0.0160207041, 0.0194563922, 0.0190863069, 0.0160425417, 0.0306692086, 0.0193901248, 0.0148895476, 0.0204200801, 0.0210889764, 0.0139217675, 0.0268529356, 0.01655077, 0.0152744409, 0.0186432954, 0.0189245604, 0.0136549212, 0.0249454007, 0.0166789684, 0.0129396738, 0.0187591538, 0.0196101926, 0.0144294165, 0.0288019869, 0.0195657294, 0.016074501, 0.0194257665, 0.0191295855, 0.0160471778, 0.0305710509, 0.0191955566, 0.014936354, 0.0203559604, 0.0211097896, 0.0138243465, 0.0265600849, 0.0163815841, 0.0152300596, 0.0185876265, 0.0188861974, 0.0137161836, 0.0248951297, 0.016615089, 0.0129591702, 0.0187279675, 0.0196597558, 0.0145823052, 0.0289141256, 0.0195478015, 0.0160980169, 0.0194370765, 0.0191731155, 0.0160799772, 0.0307950135, 0.0191949178, 0.0149859386, 0.020280445, 0.021094203, 0.0139152166, 0.0268353261, 0.0164104588, 0.0152936969, 0.0186072662, 0.0188515615, 0.0136920344, 0.0250690244, 0.0166469682, 0.0130222486, 0.018706765, 0.0196701139, 0.0145845795, 0.0291544963, 0.0194161069, 0.0161663145, 0.0193829611, 0.0191562735, 0.0161754619, 0.0309518036, 0.0191555507, 0.0150507055, 0.0203549992, 0.0211385377, 0.0140037378, 0.0268824883, 0.0164021868, 0.0153849982, 0.0186232831, 0.0188650545, 0.0137356455, 0.0249394067, 0.0166283064, 0.0130765932, 0.0188039653, 0.0197092649, 0.0146439495, 0.0288993698, 0.0195902884, 0.0161717217, 0.0194316003, 0.0191337783, 0.0161592085, 0.0305395909, 0.0192167219, 0.0150079085, 0.0203733239, 0.0211090222, 0.0139597459, 0.0265194196, 0.0164582543, 0.0152855553, 0.0185677633, 0.0188815016, 0.0136780478, 0.0248225629, 0.0166710988, 0.0130213853, 0.0187434983, 0.0196220651, 0.0145073636, 0.0288122874, 0.0195269398, 0.0161318723, 0.0194517635, 0.0192055237, 0.0161095243, 0.0305238627, 0.0191659015, 0.0150359906, 0.0203678589, 0.0210749041, 0.01395672, 0.026633136, 0.0163677745, 0.015368198, 0.0185278915, 0.0189734697, 0.0136901792, 0.0248634517, 0.0165569037, 0.0130464174, 0.0186313484, 0.0196823161, 0.0145287989, 0.0288695693, 0.0193995498, 0.016118506, 0.0193216167, 0.019235529, 0.0162455309, 0.0305757318, 0.0191176292, 0.0149955349, 0.0202790126, 0.0212007612, 0.0139959846, 0.0266235657, 0.0163350161, 0.0153030055, 0.0185144935, 0.0189806484, 0.0136751011, 0.0248311181, 0.0165207069, 0.0130242845, 0.0187301841, 0.0196592491, 0.0145086646, 0.0288020428, 0.0194752514, 0.0160954054, 0.0193930808, 0.0192126334, 0.0160907544, 0.0305331331, 0.0191141311, 0.0149554564, 0.0203533079, 0.021211531, 0.0138763851, 0.0264219008, 0.0163107906, 0.0152857564, 0.0185387284, 0.0189477336, 0.0136195421, 0.0247631408, 0.0165093541, 0.0129700573, 0.0186647549, 0.0197152011, 0.0144923786, 0.0287414398, 0.0194308646, 0.0160563961, 0.0193381403, 0.0192611311, 0.0161028672, 0.0305348672, 0.0190765541, 0.0149908103, 0.020307688, 0.0212066732, 0.0139503833, 0.026702879, 0.0163672753, 0.0152882403, 0.0185397863, 0.0189839415, 0.0137394639, 0.0249160416, 0.0165885743, 0.0130042238, 0.0186632127, 0.0197075866, 0.0145994462, 0.0289174262, 0.0194682777, 0.0161023997, 0.0193562284, 0.0192277804, 0.0161551759, 0.0306551475, 0.0191449784, 0.0149740279, 0.0202491768, 0.0212020725, 0.0139614986, 0.0266798083, 0.0164356679, 0.0153285712, 0.018456649, 0.0189603157, 0.0137093477, 0.0249667354, 0.0166045353, 0.013003068, 0.0186765101, 0.0196605269, 0.0145149333, 0.0289750211, 0.0195352118, 0.0161050297, 0.0194120295, 0.0192115866, 0.0161016732, 0.030901242, 0.0191143248, 0.0149732959, 0.0204239171, 0.0212243479, 0.013907236, 0.0268361159, 0.0164236166, 0.0152911562, 0.0186146256, 0.019001063, 0.0136563731, 0.0251044445, 0.0166211352, 0.0129806828, 0.0187874194, 0.0197446067, 0.0145292152, 0.0291175172, 0.0195714794, 0.0161254182, 0.0194194354, 0.0192847364, 0.0161288679, 0.0309052281, 0.0192198791, 0.0150304679, 0.0203922242, 0.0212416705, 0.0138916941, 0.0270086359, 0.0164945479, 0.0153505672, 0.0186694134, 0.0189991686, 0.0136620319, 0.0251457281, 0.0167108532, 0.013038421, 0.0187722705, 0.0197116751, 0.014522342, 0.029158568, 0.0196142998, 0.0161537603, 0.0194404982, 0.0192381628, 0.0160753373, 0.030974824, 0.0192856118, 0.0150146792, 0.0204019193, 0.0211809464, 0.0138761243, 0.0270454418, 0.0165238213, 0.0153353959, 0.0185500551, 0.0189328324, 0.0136984438, 0.0252503064, 0.0166957304, 0.0130249448, 0.0187397748, 0.0196182113, 0.0145246424, 0.0292678569, 0.0196489021, 0.0160858314, 0.0193461534, 0.0191588271, 0.0160644725, 0.0310249925, 0.0193245653, 0.0149649, 0.0203697719, 0.0210715793, 0.0137942825, 0.0270001553, 0.0164358541, 0.0153255854, 0.0185252968, 0.0188465454, 0.0135782976, 0.0250836033, 0.0166678708, 0.0130016422, 0.0186642446, 0.0195261128, 0.014426562, 0.0291412938, 0.0195610374, 0.016065212, 0.0193823408, 0.0190988556, 0.0159846991, 0.0311181042, 0.0191905983, 0.0149580147, 0.020322971, 0.0210631303, 0.013820312, 0.0270292964, 0.0165185221, 0.0152827781, 0.0186015237, 0.0189590733, 0.0136138154, 0.0252927709, 0.0167452302, 0.0130254552, 0.0187844038, 0.0197118092, 0.01444807, 0.0294316672, 0.0197219942, 0.0161504857, 0.0194608103, 0.0192420874, 0.0160569455, 0.0311638955, 0.0192798451, 0.0150317457, 0.020445928, 0.0211690422, 0.0138010615, 0.0270548593, 0.0164954439, 0.0153322192, 0.0186671615, 0.0189325735, 0.0136146545, 0.0253027044, 0.0167416669, 0.0130110327, 0.0188195929, 0.0196207147, 0.014536065, 0.0295172147, 0.0196406804, 0.0160557181, 0.0194433313, 0.0191126466, 0.0159490239, 0.031092139, 0.0193099827, 0.0148969349, 0.0204658918, 0.020976916, 0.0138224037, 0.0271624662, 0.0165603738, 0.0152155831, 0.0186176207, 0.0188118815, 0.0135788461, 0.0253059864, 0.016761519, 0.0128912162, 0.0188068729, 0.0195252765, 0.0143914632, 0.029369643, 0.0196382236, 0.0159327984, 0.0194369629, 0.0190420989, 0.015959885, 0.0311153699, 0.0193495527, 0.014840995, 0.0204720143, 0.0209874101, 0.0137879718, 0.0271515772, 0.016512543, 0.0151472157, 0.0186869819, 0.0187600404, 0.0135735143, 0.0254146196, 0.0167087317, 0.0128866853, 0.0188432578, 0.01951354, 0.0143889347, 0.0294918641, 0.0195410196, 0.0160098523, 0.0194871929, 0.019055035, 0.0159741286, 0.0313768201, 0.0192665178, 0.014878815, 0.0204301327, 0.0209848452, 0.0137846256, 0.0272369422, 0.0165178087, 0.0152254403, 0.0186288133, 0.0187587943, 0.0135971336, 0.0254122019, 0.0167162679, 0.012924769, 0.0188921317, 0.0194535777, 0.0143893333, 0.0296005663, 0.0197225213, 0.0160314646, 0.0197880529, 0.0190124493, 0.0160278399, 0.0315533169, 0.0194376819, 0.0149199255, 0.0205301754, 0.0208575372, 0.0137311062, 0.0272620451, 0.0166410133, 0.015208263, 0.018696798, 0.0186925009, 0.0135254916, 0.0254084915, 0.0168335289, 0.0129442243, 0.0187966861, 0.0193718076, 0.014325601, 0.0293914061, 0.0197213106, 0.0160057601, 0.0194593985, 0.0188873578, 0.0158788152, 0.0310705919, 0.019339921, 0.0149077708, 0.0204366744, 0.0209032763, 0.0136964843, 0.0271341167, 0.0165726654, 0.0152180269, 0.0186148845, 0.0187102128, 0.0135251051, 0.0253098458, 0.0168117862, 0.012956487, 0.0187879782, 0.0193332937, 0.0143004991, 0.029498335, 0.0198462903, 0.0160786416, 0.0193837397, 0.0188904088, 0.0160071421, 0.0313668363, 0.0194627717, 0.0149017787, 0.0203218795, 0.02089829, 0.0138100218, 0.0274340771, 0.016720213, 0.0152369691, 0.018545514, 0.0187959652, 0.0136144301, 0.0254804678, 0.0169648938, 0.0129148373, 0.0187597983, 0.0196358562, 0.0145067489, 0.0296901353, 0.02006815, 0.0160192084, 0.0194558315, 0.0192016698, 0.0161512494, 0.031483341, 0.0197797734, 0.0149416104, 0.0204193294, 0.0211475622, 0.0139274774, 0.0274410769, 0.0168224145, 0.0152488714, 0.0186628532, 0.018842781, 0.0136528788, 0.0255657732, 0.0169764496, 0.0129941301, 0.0187289752, 0.0195622593, 0.0144421505, 0.0297670625, 0.0199226737, 0.0160692539, 0.0193882417, 0.0190453269, 0.0160000846, 0.0314541832, 0.0195497666, 0.0149522042, 0.0203986876, 0.0210265256, 0.0138384029, 0.0273841005, 0.0167164709, 0.0152618363, 0.0186044332, 0.0187679641, 0.0135730486, 0.0256514773, 0.0169211868, 0.0129301706, 0.0187603384, 0.0195186883, 0.01440759, 0.0297137704, 0.0198837239, 0.016024502, 0.0193995293, 0.0191007052, 0.0160297882, 0.0314019881, 0.0194147583, 0.0148983002, 0.0203538015, 0.0209593866, 0.0138104102, 0.027260324, 0.0166283157, 0.0152270189, 0.0185920931, 0.0187548958, 0.0135768866, 0.0255086143, 0.0168335792, 0.012904441, 0.018766392, 0.0194582716, 0.0144793298, 0.0295764934, 0.0199007969, 0.0160123389, 0.0193819087, 0.0189946424, 0.0160945375, 0.0312715583, 0.0194952823, 0.0148776537, 0.0203648806, 0.0210123472, 0.0138801513, 0.0272123124, 0.0166812707, 0.0152284866, 0.0185931884, 0.0187371019, 0.0136331283, 0.0253923424, 0.0169174522, 0.0129652414, 0.0187861808, 0.0194419511, 0.0144447302, 0.0294977725, 0.0199277867, 0.016046606, 0.019374961, 0.0190392025, 0.0160167515, 0.0310751442, 0.0194873028, 0.0149194133, 0.020331556, 0.020980835, 0.0138129303, 0.0269316025, 0.0166801587, 0.0152457571, 0.0185448192, 0.0188454799, 0.0136218099, 0.0251892973, 0.0168548357, 0.0129337795, 0.018721249, 0.0193755496, 0.0144514591, 0.0291589815, 0.0198117923, 0.0160392132, 0.0194247272, 0.0188915171, 0.0160726681, 0.0309279952, 0.0194027852, 0.0149547476, 0.0203683339, 0.0207646117, 0.0138353053, 0.0268861931, 0.0166859496, 0.0152389426, 0.0186179895, 0.0186304543, 0.013624398, 0.0251723174, 0.0168297589, 0.0129349725, 0.0187425818, 0.0193033628, 0.0144956764, 0.0292899739, 0.0198011007, 0.0159692783, 0.0194703564, 0.018885076, 0.0162048247, 0.0311450958, 0.0195194669, 0.0148000214, 0.0206187982, 0.0213130154, 0.0143120596, 0.0272139292, 0.0167102981, 0.0151662985, 0.0188149437, 0.0190945026, 0.0141664315, 0.0250513293, 0.0167487543, 0.0128763244, 0.0189966504, 0.02017189, 0.0150588024, 0.0289888903, 0.0195778664, 0.015937563, 0.01966553, 0.0196991693, 0.0166697297, 0.0306516904, 0.0193449594, 0.0148244454, 0.020627372, 0.0217033941, 0.0144445933, 0.0267828386, 0.0165422428, 0.0151216844, 0.0188074745, 0.0194139015, 0.0141759254, 0.0249682833, 0.0167255048, 0.0128537668, 0.0190075524, 0.0202519428, 0.0150942057, 0.0287520513, 0.0194623694, 0.0159182325, 0.0197300334, 0.0197747014, 0.0167475138, 0.0303411372, 0.0191015452, 0.0148074282, 0.0207028072, 0.0218022633, 0.0145816812, 0.0264094602, 0.0162697975, 0.015130274, 0.0188958887, 0.019405216, 0.0141563183, 0.0248085987, 0.016524069, 0.0128398165, 0.0190495364, 0.020186225, 0.0150433853, 0.0285584945, 0.0193563513, 0.0159076769, 0.0198251866, 0.0197671708, 0.0166695267, 0.0301978141, 0.0190475993, 0.0147951292, 0.0206430294, 0.0217449553, 0.0144167608, 0.0264222585, 0.0162925702, 0.0151580032, 0.0189042427, 0.0194563847, 0.0140497163, 0.0246896762, 0.0164922979, 0.0128618944, 0.0190717522, 0.0203263965, 0.0149805425, 0.0282175988, 0.0191733502, 0.0158801172, 0.0197030492, 0.0199628901, 0.0165915228, 0.0299242027, 0.0188933145, 0.0147895915, 0.020726243, 0.0218332913, 0.0144033516, 0.0261093415, 0.016194256, 0.0150481202, 0.0189197622, 0.0195756219, 0.0140994024, 0.0245068278, 0.0164253414, 0.0128158499, 0.0190627817, 0.0204935111, 0.0150920097, 0.0284424927, 0.0193101708, 0.0159287527, 0.0197538417, 0.0200218316, 0.0167255271, 0.030191388, 0.0191062111, 0.0147818187, 0.0207278784, 0.0219434313, 0.0144945458, 0.026294414, 0.0162572563, 0.0150786396, 0.0188974962, 0.0195310544, 0.0141768437, 0.0246449914, 0.0165128298, 0.0127997594, 0.0191029552, 0.020386124, 0.0150491232, 0.0283936057, 0.0192517526, 0.0158405006, 0.0197402854, 0.0199092515, 0.0167496894, 0.0300095677, 0.0190382507, 0.0147704892, 0.0207027663, 0.0218662713, 0.0144698611, 0.0262525696, 0.0163357314, 0.015081387, 0.0189423729, 0.0196330268, 0.0142034916, 0.0245653726, 0.0166704487, 0.0128391935, 0.019096788, 0.0203818008, 0.0150958942, 0.0282736048, 0.0193870123, 0.0159600731, 0.0198645759, 0.0199798569, 0.0167185329, 0.0300680008, 0.0190821737, 0.0148592386, 0.0208344441, 0.0219800286, 0.0145258158, 0.0262593236, 0.0164116602, 0.015062998, 0.0190626923, 0.0196220651, 0.0141819492, 0.0246868841, 0.0165593028, 0.0127906753, 0.0192596391, 0.0203020759, 0.0150346402, 0.0284001455, 0.0193747077, 0.0159198623, 0.0199362691, 0.0199557375, 0.0167647768, 0.0301522631, 0.0191522408, 0.0148402704, 0.0208952874, 0.0219782218, 0.0144772138, 0.0264057908, 0.0163906459, 0.0151437791, 0.0191299245, 0.0196736623, 0.0142195309, 0.0247194078, 0.016550919, 0.0128512997, 0.0192941613, 0.0204338618, 0.0151350424, 0.0284466967, 0.0193360504, 0.0160082616, 0.0200119559, 0.0200431515, 0.0167543553, 0.0302645434, 0.0191729981, 0.01488466, 0.0210121106, 0.0220771227, 0.014518342, 0.0264275167, 0.0163369402, 0.01512847, 0.0191161241, 0.0198401231, 0.0142388484, 0.0248375405, 0.016622914, 0.0128012421, 0.0193331316, 0.0204765461, 0.015107072, 0.028628068, 0.0193571858, 0.015855575, 0.0200127568, 0.0200731102, 0.0168060027, 0.0303718019, 0.0191196203, 0.0148157375, 0.0209195428, 0.0220972877, 0.0145379435, 0.0264558997, 0.0163151231, 0.0151410857, 0.0190731548, 0.0197780579, 0.0142114796, 0.0248527918, 0.0166032817, 0.0128880739, 0.0192391705, 0.020495588, 0.0151545079, 0.028514795, 0.0193587765, 0.0159334354, 0.0199156199, 0.0200166311, 0.0167167149, 0.030384548, 0.0190653726, 0.0148327565, 0.0208726451, 0.0220105965, 0.014448043, 0.0265385415, 0.0162906144, 0.0151438517, 0.0190786831, 0.0197510459, 0.0141537366, 0.0250510499, 0.0165707823, 0.0128610106, 0.0192963649, 0.0204642918, 0.0150633436, 0.0288297068, 0.0193245485, 0.015926268, 0.0199975297, 0.0200162269, 0.0166937727, 0.0305942968, 0.0191651881, 0.0148822125, 0.0209152941, 0.0220202487, 0.0144280186, 0.0266489014, 0.0162843969, 0.0150850425, 0.0190775748, 0.0197400246, 0.0141803753, 0.024835309, 0.0165998247, 0.0128089329, 0.0192449503, 0.0204210263, 0.0151128676, 0.0288637802, 0.0193950813, 0.0159274694, 0.020013338, 0.0200751629, 0.0168189853, 0.030584652, 0.0192367304, 0.0148148173, 0.0209377352, 0.0220595058, 0.0145217413, 0.0267694686, 0.016390238, 0.0151285259, 0.019103732, 0.0197527166, 0.0142033109, 0.0249782819, 0.0166474376, 0.0128402384, 0.0194152538, 0.0204578787, 0.0151116401, 0.0289199017, 0.0194680318, 0.0158979297, 0.0200781375, 0.0200388394, 0.0168154761, 0.0305806138, 0.0191604495, 0.0148367006, 0.0210054424, 0.0220432505, 0.0145052914, 0.0266279373, 0.0163680427, 0.0151125481, 0.0191530492, 0.0197138153, 0.0142496005, 0.0249773134, 0.0166561361, 0.0128356945, 0.0193818361, 0.0204521455, 0.0151506867, 0.0288620163, 0.019497307, 0.015929658, 0.0200654529, 0.0199816134, 0.0168218073, 0.0305424891, 0.0192366075, 0.014819162, 0.0210524555, 0.0220201463, 0.0145320278, 0.0267230533, 0.0164318457, 0.0150757721, 0.0191790313, 0.019700177, 0.0141898701, 0.0250199474, 0.0166807231, 0.0128282886, 0.0193978157, 0.0204417557, 0.0151004167, 0.0288016666, 0.0194880478, 0.0158921797, 0.0201346111, 0.0200285409, 0.0166865438, 0.0304762349, 0.0191463586, 0.014790236, 0.0211241376, 0.0220249966, 0.0143913142, 0.0266461316, 0.0163154695, 0.015063839, 0.0192012116, 0.0197332427, 0.0140798623, 0.0249207057, 0.0166133437, 0.0127753243, 0.0194707997, 0.0203826316, 0.0150141548, 0.0287807696, 0.0193797201, 0.0158926789, 0.0202397816, 0.020025773, 0.0167198591, 0.0306194145, 0.0190781225, 0.0147644468, 0.0211381968, 0.0220640153, 0.0144638456, 0.0267733745, 0.0163061786, 0.0150105655, 0.0193400215, 0.0197630543, 0.0141695887, 0.0250258688, 0.0165286362, 0.0127449902, 0.0195887443, 0.0204385091, 0.0150822718, 0.0288026091, 0.0193443447, 0.0158401057, 0.0202763136, 0.0199988801, 0.0167060811, 0.0305396672, 0.0190646444, 0.0147354035, 0.0213033706, 0.0219850615, 0.0144386487, 0.0266854707, 0.0162721556, 0.0150147071, 0.0193312019, 0.0196506027, 0.014112426, 0.0250126645, 0.0165138058, 0.0127272792, 0.0196503196, 0.0204172041, 0.0150299612, 0.0288342983, 0.019357292, 0.0158447307, 0.0203835219, 0.0199942049, 0.0166960265, 0.0305904765, 0.0190581195, 0.0147464294, 0.0213765968, 0.0220644362, 0.0144800236, 0.0267079193, 0.0163103119, 0.0149933314, 0.0193922352, 0.0198001824, 0.0141573632, 0.0250840522, 0.0165473502, 0.0127272792, 0.0196651686, 0.0205257945, 0.0150563763, 0.028889766, 0.0193111449, 0.0158025268, 0.0203920025, 0.0201269351, 0.0167290661, 0.0306265559, 0.0189690012, 0.0147205489, 0.0213116352, 0.0221980624, 0.014431145, 0.0267494358, 0.0161452815, 0.0149818994, 0.0194346681, 0.0198653471, 0.014129187, 0.0250504427, 0.016414037, 0.0127076246, 0.0197040215, 0.0205840431, 0.015041138, 0.0287946481, 0.0192081891, 0.0157744661, 0.0204311125, 0.0201956648, 0.0167085119, 0.0305566136, 0.0189397149, 0.0147039788, 0.0214571264, 0.0222255979, 0.0144094052, 0.0266248491, 0.0162239037, 0.015007183, 0.0194786582, 0.0198878273, 0.0141395265, 0.0249166675, 0.0164315999, 0.0127149494, 0.0197432842, 0.0206831954, 0.0149663417, 0.0287331101, 0.0192437246, 0.0157755632, 0.0204437897, 0.0201969277, 0.0166889057, 0.0305656698, 0.018910978, 0.0147025352, 0.0213148799, 0.02219023, 0.0143852904, 0.0266177692, 0.0161905102, 0.0149899656, 0.0194443446, 0.0199341625, 0.0141135659, 0.0249705147, 0.0164297801, 0.012720732, 0.0197477397, 0.0207141768, 0.0150182107, 0.0287978388, 0.0191890839, 0.0158046931, 0.0204775799, 0.0202472061, 0.0166835841, 0.030542288, 0.0189048871, 0.0146809509, 0.0214530211, 0.022262767, 0.0144129209, 0.0266287867, 0.0161550269, 0.014991465, 0.0194648504, 0.0199648179, 0.0141345346, 0.0250129886, 0.0164144542, 0.0127585279, 0.0197016224, 0.020490678, 0.0150270164, 0.0288354307, 0.019210387, 0.0158350132, 0.0204056539, 0.0202714037, 0.0167805403, 0.0307366978, 0.0189698525, 0.0147761032, 0.0214438438, 0.0222409107, 0.0144927809, 0.0267763641, 0.0161737036, 0.0150473779, 0.0194947645, 0.0199416839, 0.0141909644, 0.0251312926, 0.0164665617, 0.0128195547, 0.0197706465, 0.0206760149, 0.0150514971, 0.0288398694, 0.0191714484, 0.0158646461, 0.0204133093, 0.0202170722, 0.0167310964, 0.0306107998, 0.0189058222, 0.0148044098, 0.021403145, 0.0222174674, 0.0144943018, 0.0267530382, 0.0161956828, 0.015029056, 0.0194712281, 0.0199661087, 0.0141549762, 0.0251099747, 0.016447505, 0.0127716931, 0.0198277794, 0.0207389705, 0.0151126692, 0.0289889984, 0.0191229098, 0.0158799607, 0.0205170158, 0.0203249715, 0.0167596806, 0.0308289453, 0.018912781, 0.0147662563, 0.0214851089, 0.0223080032, 0.0144846449, 0.0267955065, 0.0162033513, 0.0150061883, 0.0194804855, 0.0200097468, 0.0141899828, 0.0251055565, 0.0164077729, 0.0127760777, 0.0197220966, 0.0207280871, 0.0150959929, 0.0287951585, 0.0191184208, 0.0158413611, 0.0203908496, 0.0203608871, 0.0167121701, 0.0306388661, 0.0188517906, 0.014665666, 0.0214166716, 0.0223630872, 0.0144664403, 0.0267135855, 0.0161567312, 0.0149789229, 0.0194025859, 0.020063106, 0.0141398786, 0.0250247288, 0.0164058637, 0.0127580538, 0.019726254, 0.0207470395, 0.0150472941, 0.0287702996, 0.0192189198, 0.015829457, 0.0203240253, 0.0203489214, 0.0166803487, 0.0306718182, 0.0189511236, 0.0147193996, 0.0213247668, 0.0224335697, 0.0144869871, 0.0268646423, 0.0162088163, 0.0150432643, 0.0193903707, 0.0200766418, 0.0141534321, 0.0251408331, 0.016387837, 0.0127469106, 0.0198129434, 0.0207940675, 0.0150616169, 0.0289438348, 0.0192057118, 0.0158518404, 0.0205221679, 0.0203741025, 0.0166725516, 0.0307529829, 0.0188888777, 0.0147554856, 0.0215048119, 0.022469718, 0.0144248065, 0.0269776899, 0.0161878821, 0.0151292151, 0.0196108576, 0.020258883, 0.0141181117, 0.0252465308, 0.0164605547, 0.0128636202, 0.0199374445, 0.0209882613, 0.0149812512, 0.0290545821, 0.0192693733, 0.0159460362, 0.0206294432, 0.0205517095, 0.0166676976, 0.0307426862, 0.0189821571, 0.0147778103, 0.0215309579, 0.0225851163, 0.0144716902, 0.0267799553, 0.0162559822, 0.0150790783, 0.0195230823, 0.0202518534, 0.0141449925, 0.025126379, 0.0164322462, 0.0128299855, 0.0199300162, 0.020883603, 0.01496235, 0.0289790854, 0.0192363113, 0.015978327, 0.0205465406, 0.020507751, 0.0165861845, 0.0308094863, 0.0188898556, 0.0148679577, 0.0215003714, 0.0226807743, 0.014390354, 0.0270568859, 0.0162235294, 0.0152476178, 0.0194390789, 0.0204217061, 0.0141329141, 0.0253265426, 0.0164979976, 0.0129285892, 0.0196564812, 0.0210763197, 0.015016498, 0.0290341508, 0.0192664657, 0.0160806105, 0.0204538554, 0.020699963, 0.0166816525, 0.0309525374, 0.0190297198, 0.0149634676, 0.0214138106, 0.0227551162, 0.0144170672, 0.0270132218, 0.0162816606, 0.0153045226, 0.0194754135, 0.020369349, 0.014183782, 0.0254646391, 0.0166009758, 0.0130101675, 0.0197953619, 0.0210703034, 0.0150370346, 0.0293028317, 0.0193740837, 0.016162388, 0.0204576943, 0.0207448322, 0.0166723169, 0.0311584082, 0.0190420076, 0.0149628194, 0.0214399528, 0.0229204781, 0.0144644901, 0.0271630529, 0.0163577981, 0.0152966483, 0.0194682498, 0.0206528865, 0.0141706141, 0.0255073272, 0.0166326892, 0.0129966456, 0.0197674949, 0.0212894324, 0.0150877563, 0.0293724071, 0.0195284672, 0.0161652826, 0.0204401519, 0.0208935402, 0.0167016275, 0.0312003829, 0.0192148425, 0.0150293456, 0.0213984139, 0.0229637939, 0.014495465, 0.0272360425, 0.016453648, 0.0153582226, 0.0194245521, 0.0206426438, 0.014204721, 0.0254859235, 0.0167177729, 0.0130316159, 0.0197879206, 0.0212583728, 0.0150701646, 0.0293007027, 0.0195933003, 0.0161994677, 0.0204375535, 0.0208749548, 0.0167087149, 0.0311497767, 0.0192933287, 0.0150498087, 0.0214196946, 0.0229185987, 0.0144823026, 0.0272718146, 0.0164783802, 0.0153820664, 0.0194462463, 0.0205416083, 0.0141701875, 0.0255370419, 0.0167221893, 0.0130561152, 0.0197137296, 0.0211209729, 0.0150693152, 0.0294604693, 0.0195887554, 0.0162454247, 0.020435499, 0.0207576714, 0.0167368297, 0.0311482344, 0.0192944482, 0.0150319645, 0.0213679299, 0.0228950754, 0.0144686233, 0.0272017568, 0.0164807141, 0.0153765427, 0.0193996001, 0.0204967428, 0.0141908983, 0.0255464632, 0.0166946817, 0.0130469827, 0.01970434, 0.0211635195, 0.0150838159, 0.0295428168, 0.0195084158, 0.016232565, 0.0204482768, 0.0207506828, 0.0167187173, 0.0312728472, 0.0191610139, 0.0150602311, 0.0213987026, 0.0227942541, 0.0144406985, 0.0272874236, 0.0164148696, 0.0153468195, 0.019442644, 0.0204446483, 0.0141179655, 0.0256103761, 0.0166315529, 0.0130604431, 0.0197521634, 0.0211581718, 0.015008783, 0.0295080412, 0.0194164105, 0.016167026, 0.0204320364, 0.0207180101, 0.016678581, 0.0313775241, 0.019148482, 0.0150593538, 0.0213676803, 0.0228407066, 0.0144643076, 0.0273145065, 0.0163860004, 0.0153959449, 0.0194813535, 0.0205816813, 0.0141768893, 0.0256883819, 0.0166614857, 0.0130743524, 0.019837996, 0.021196045, 0.0150364907, 0.0293910857, 0.0195389334, 0.0162882078, 0.0205787402, 0.0207406543, 0.0166904069, 0.0312599204, 0.019272292, 0.0151541326, 0.0214321893, 0.0228630751, 0.0144463731, 0.0272903573, 0.0164682604, 0.0154427085, 0.0194358639, 0.020454688, 0.0141369672, 0.0256030858, 0.0166848991, 0.0131179374, 0.0197229628, 0.0212627165, 0.0150677878, 0.029590169, 0.0195166375, 0.0163257737, 0.0204889867, 0.02089913, 0.0167733282, 0.0315216184, 0.0193291269, 0.015198539, 0.0214603841, 0.0229890458, 0.0145098502, 0.0274570044, 0.0164583158, 0.0154951429, 0.0195038002, 0.0206195973, 0.014185735, 0.0257608443, 0.0166804418, 0.0131455166, 0.0198046807, 0.0212611184, 0.0150955105, 0.0296326578, 0.0195756927, 0.0163224023, 0.02047446, 0.0208341125, 0.0167767182, 0.0314353518, 0.0192345213, 0.0152010201, 0.0214801729, 0.022882333, 0.0145116104, 0.0275238138, 0.0164136682, 0.0154942404, 0.0195709895, 0.0205405932, 0.0141954031, 0.0259302873, 0.0166100711, 0.0131601412, 0.0198970381, 0.0211758967, 0.0151072685, 0.0298616998, 0.0194781926, 0.0164081883, 0.0207049996, 0.020911105, 0.0167565551, 0.0316277631, 0.0192526113, 0.0152312033, 0.021692099, 0.0229306798, 0.0145021621, 0.027635131, 0.0164242797, 0.0155049944, 0.0196663439, 0.0205677394, 0.0141891632, 0.0259399172, 0.0166310351, 0.0131852701, 0.020049572, 0.021256119, 0.0151017206, 0.0300043058, 0.0195327736, 0.0164136756, 0.0207950585, 0.0208387766, 0.0167785194, 0.0318785608, 0.0192167182, 0.0152395377, 0.0217751581, 0.0229666457, 0.014521338, 0.0279303882, 0.0164230298, 0.015553399, 0.0196603537, 0.020582635, 0.0141911926, 0.0260163825, 0.0165682491, 0.0131713422, 0.0200071558, 0.0212118216, 0.0150077045, 0.0298685357, 0.0194404554, 0.0163175743, 0.0207102615, 0.020830987, 0.0166836251, 0.0319299102, 0.0192579757, 0.0151670231, 0.0216938723, 0.0229166672, 0.0144609502, 0.0278047211, 0.0164503828, 0.0154869258, 0.019700177, 0.0205952767, 0.0141561124, 0.0261101592, 0.0166919418, 0.0131349051, 0.0199566875, 0.0211779885, 0.0150183747, 0.0300768334, 0.0195145942, 0.0163257662, 0.0206720084, 0.0208141468, 0.0166140068, 0.0319686495, 0.0192754455, 0.0151459211, 0.0216580648, 0.0228525735, 0.0144651225, 0.0279285219, 0.0165511519, 0.0155099602, 0.0197478235, 0.020521922, 0.014123003, 0.0262429677, 0.0167097189, 0.0131784594, 0.0200973619, 0.0212072674, 0.0149725936, 0.0301846303, 0.0196267515, 0.0163801927, 0.0207518116, 0.0207852405, 0.0166865755, 0.0321542509, 0.0193202663, 0.015179066, 0.0217500832, 0.0228070877, 0.0144372499, 0.0281220917, 0.0164931044, 0.0155180879, 0.0197456069, 0.0205031838, 0.0141057456, 0.0263809171, 0.0166743118, 0.013166354, 0.0200825483, 0.021174904, 0.0150389196, 0.0302405171, 0.01955547, 0.0163520742, 0.0207121447, 0.0208787993, 0.0167579856, 0.0322613381, 0.019337099, 0.0152188642, 0.0216702167, 0.0228440911, 0.0144649064, 0.0282156672, 0.0164921898, 0.0155067854, 0.0197093878, 0.020430252, 0.0141527923, 0.0262805317, 0.0167170372, 0.0131718861, 0.0200237315, 0.0211274885, 0.0150413439, 0.0302962381, 0.0195734333, 0.0163471345, 0.0207145736, 0.0208202899, 0.0167146996, 0.0321330652, 0.0193658564, 0.0152160199, 0.0216253996, 0.0228192024, 0.0144442404, 0.0280851796, 0.0164548121, 0.0155536337, 0.0196606684, 0.0205456279, 0.0141364019, 0.0262523256, 0.0167439114, 0.0131968837, 0.0199668091, 0.0211422425, 0.0150257945, 0.0301304143, 0.0196197536, 0.0163974799, 0.0206506066, 0.0208134968, 0.0167332143, 0.0320393033, 0.0193358697, 0.0152568873, 0.021608958, 0.022939099, 0.0144807855, 0.0281244386, 0.0164899155, 0.0155416643, 0.019634936, 0.0205188245, 0.0141307637, 0.026193466, 0.0167258177, 0.0132117206, 0.0199198257, 0.0211599674, 0.0150427418, 0.0301960725, 0.0196478572, 0.0163741708, 0.0206150915, 0.0208076071, 0.0166812856, 0.0320504308, 0.0193238724, 0.0152284568, 0.021528678, 0.0228108428, 0.0144261532, 0.0280706882, 0.0165178645, 0.0155798215, 0.0195220951, 0.0204616375, 0.0141147617, 0.0261871442, 0.0166625548, 0.0131772188, 0.0198615957, 0.0211321972, 0.0149888312, 0.0301521532, 0.0194868278, 0.0163720734, 0.0205499567, 0.0207967795, 0.0166624784, 0.0319355763, 0.0192179568, 0.0152327493, 0.0214162283, 0.0227684379, 0.0144591611, 0.0280039869, 0.0164494719, 0.0155413579, 0.0194643177, 0.0205041245, 0.0141217029, 0.0261366758, 0.0166547466, 0.0132194636, 0.0197965931, 0.0211831126, 0.0149816182, 0.0301363841, 0.0194344465, 0.0164033789, 0.0205015782, 0.0207707137, 0.0167095605, 0.032111913, 0.0192470104, 0.0152343865, 0.0214408301, 0.0228537284, 0.0144687798, 0.0280835126, 0.0164453387, 0.0155377323, 0.0195115749, 0.0205085818, 0.0141062969, 0.0262726229, 0.0167064033, 0.01318439, 0.0198069494, 0.0211215615, 0.0149989948, 0.030111324, 0.0194732379, 0.0163928419, 0.0205019079, 0.0207342766, 0.0166250784, 0.0320494771, 0.0191916358, 0.0152346296, 0.0213509351, 0.0227661151, 0.0144157587, 0.0279804803, 0.016428547, 0.0155402776, 0.0194776133, 0.0204532873, 0.0141393589, 0.0262151305, 0.0166341104, 0.0132288588, 0.0197932143, 0.0211456884, 0.0150339268, 0.0302611068, 0.0194889959, 0.0164127834, 0.0205008071, 0.0207793992, 0.0167313237, 0.0321698859, 0.0192236863, 0.0152130695, 0.0214695241, 0.0228051879, 0.0144136259, 0.0281569026, 0.0164322462, 0.0155620389, 0.0195083413, 0.0204141606, 0.0141189294, 0.0264405534, 0.0166108143, 0.0132192383, 0.0198264159, 0.021145042, 0.0150308711, 0.0303142816, 0.0194502845, 0.0164143927, 0.0204789117, 0.0207282547, 0.0166832563, 0.0322889388, 0.019220816, 0.0152835883, 0.0214580577, 0.0227222461, 0.0144599834, 0.0282111578, 0.016397465, 0.0156063028, 0.0195426233, 0.0204866938, 0.014139506, 0.0265711639, 0.0166260079, 0.0132772839, 0.019910844, 0.02125757, 0.0150773991, 0.0307133831, 0.0194821544, 0.0164115541, 0.020576233, 0.0207180288, 0.0166922547, 0.0326217934, 0.01926958, 0.0152694564, 0.0214628801, 0.0229779482, 0.0145058222, 0.028636802, 0.0164845493, 0.0155724371, 0.0195405744, 0.020656975, 0.0141560528, 0.0266575161, 0.0166667588, 0.0131874913, 0.0198578015, 0.0213596169, 0.015032636, 0.0307389013, 0.0195320249, 0.0163555946, 0.0205248445, 0.0209038835, 0.0166882556, 0.0325465538, 0.0193043929, 0.0152109768, 0.0214986447, 0.0229443256, 0.0144577688, 0.0286097433, 0.0165108554, 0.0155099304, 0.0195570793, 0.0205582045, 0.0141251292, 0.0267887488, 0.0167068429, 0.013174138, 0.0197830051, 0.0212124381, 0.0149991149, 0.0306532774, 0.0195356645, 0.0163556356, 0.0204658099, 0.0207606871, 0.0166537277, 0.0326679051, 0.0193185583, 0.0152002806, 0.0214024875, 0.02281495, 0.0144267511, 0.0285258126, 0.0164865386, 0.015531431, 0.0194256864, 0.0205871295, 0.0140866404, 0.0266316347, 0.0166955199, 0.0132019334, 0.0197390933, 0.0212631058, 0.0149607472, 0.0303080194, 0.019455567, 0.0163696557, 0.0204616059, 0.0209058728, 0.0165792517, 0.0323735438, 0.0192265436, 0.0152371339, 0.0213842932, 0.0230027754, 0.0144349644, 0.0284570269, 0.0163940955, 0.0156130753, 0.0195192061, 0.0207089074, 0.0141259804, 0.026729092, 0.0165926628, 0.0132638281, 0.0198406521, 0.0214267503, 0.0150584839, 0.0305868555, 0.0193787683, 0.0164847262, 0.0204758979, 0.0210070834, 0.0166614391, 0.0325943604, 0.0191870388, 0.0153374188, 0.0214671101, 0.0231228005, 0.0144939739, 0.028697053, 0.0164660662, 0.0156488772, 0.0194947012, 0.0207578279, 0.0141408099, 0.0267997086, 0.0167006627, 0.0132587003, 0.0199164078, 0.0213538166, 0.0149512421, 0.0305840503, 0.0194754712, 0.0164917558, 0.0206076615, 0.0209141634, 0.0165634882, 0.0325941257, 0.0192649756, 0.0153089128, 0.0214714278, 0.0229842626, 0.0144224949, 0.0285040215, 0.0164859015, 0.0156260803, 0.0195556432, 0.020630395, 0.0140750501, 0.0266089737, 0.0166185796, 0.0132385083, 0.0197729524, 0.021345092, 0.0149967885, 0.0304408353, 0.0194233004, 0.0164198428, 0.0204991307, 0.0209476389, 0.0166426748, 0.0325025283, 0.0191569813, 0.0152966334, 0.0213955045, 0.0229904391, 0.0144135775, 0.0285207033, 0.0164523106, 0.0156120975, 0.019434955, 0.0206707083, 0.014084653, 0.0266671274, 0.0166491792, 0.0132381925, 0.0197774861, 0.0212863609, 0.0149938529, 0.0304797478, 0.0194137283, 0.0164079349, 0.0204555355, 0.020941278, 0.0166179724, 0.0324435532, 0.019194236, 0.0152372774, 0.0213523693, 0.0229311585, 0.0143942973, 0.0284821801, 0.0163951162, 0.0155775556, 0.0193532463, 0.0205595791, 0.014068773, 0.026640512, 0.0165983308, 0.0131950267, 0.0197542459, 0.0213226583, 0.0149334855, 0.0304257311, 0.0193286035, 0.0163774882, 0.020434225, 0.020915702, 0.0165786352, 0.0323709063, 0.0191177297, 0.0152687458, 0.0213929955, 0.0230076648, 0.0143783027, 0.0283153206, 0.0163055062, 0.0155827999, 0.0194268692, 0.0206733793, 0.0140968962, 0.0264850575, 0.0166107044, 0.0131985229, 0.019763032, 0.0213352852, 0.0149334297, 0.030275587, 0.0193311777, 0.0163704362, 0.0204543285, 0.020909952, 0.0165993348, 0.0321490616, 0.0190918278, 0.0152450493, 0.0213629343, 0.0229907874, 0.0143868988, 0.0283028875, 0.0163542535, 0.0155661069, 0.0194577742, 0.0205899402, 0.0141184712, 0.0264311898, 0.0165400542, 0.0131754894, 0.0198282637, 0.021263916, 0.0149820186, 0.0302870218, 0.0193526689, 0.0163496453, 0.0204134546, 0.0208374243, 0.0165925156, 0.0322715081, 0.0191730112, 0.0152230458, 0.0214208607, 0.0229656994, 0.0143839037, 0.0283148345, 0.0163292419, 0.0155741973, 0.0194806606, 0.0206788257, 0.014097088, 0.0265243426, 0.0166026521, 0.013200311, 0.0197593924, 0.0212993212, 0.0149760935, 0.0304692797, 0.0193582568, 0.0163635369, 0.0204950683, 0.0208847281, 0.0165893957, 0.0325738788, 0.0191286169, 0.0152391791, 0.0214454457, 0.0229344089, 0.0143575771, 0.0283829328, 0.0163462311, 0.0155256065, 0.0195076205, 0.0205501933, 0.0140498951, 0.0264532957, 0.0165533163, 0.0131638329, 0.0198529214, 0.0212952048, 0.0148921786, 0.0304152407, 0.0192935448, 0.0163492206, 0.0205660686, 0.0208807904, 0.0165856164, 0.0323090553, 0.0190878194, 0.0151927723, 0.0214935206, 0.022989586, 0.0143995071, 0.0282648299, 0.0163164623, 0.0155604389, 0.019502366, 0.0206292234, 0.0141053479, 0.0264199097, 0.0165795516, 0.0131776417, 0.0198398679, 0.0213057846, 0.0148620503, 0.0301487092, 0.0193326324, 0.0162985418, 0.0205348078, 0.0208832212, 0.016535325, 0.0321372412, 0.0192244686, 0.0151526509, 0.0214223415, 0.0229596123, 0.0143909696, 0.0280885529, 0.0164521504, 0.0154368104, 0.0193626694, 0.0206058715, 0.0141329411, 0.0264638606, 0.016725393, 0.0130818672, 0.0196287204, 0.0212658215, 0.0150099397, 0.0301485714, 0.0195140149, 0.0162121709, 0.0203466024, 0.0208004732, 0.0166631341, 0.0318133347, 0.0192851759, 0.0150377704, 0.0214041602, 0.0229134634, 0.0143909622, 0.0277445894, 0.0164711345, 0.0152857844, 0.0195510592, 0.0205235239, 0.0140969614, 0.0259299092, 0.0166270919, 0.01296282, 0.0198605582, 0.0213825218, 0.0149940355, 0.0299708117, 0.0194807928, 0.0161456373, 0.0205002688, 0.0209799763, 0.0166420974, 0.0320610404, 0.0193128549, 0.0150435911, 0.0213566571, 0.0230355132, 0.0144448318, 0.0281257946, 0.0165353026, 0.0154240821, 0.019444488, 0.0206619203, 0.0141049912, 0.0263292175, 0.0167060979, 0.0131101236, 0.019758096, 0.0213262886, 0.0149570862, 0.0303452443, 0.0195469055, 0.0162041727, 0.0204716064, 0.0208887365, 0.0166372601, 0.0321207158, 0.0193228535, 0.0150647089, 0.0213860702, 0.0229526442, 0.0143939862, 0.0282970462, 0.016506061, 0.0154064456, 0.0193564314, 0.0206102878, 0.0141181722, 0.0265321769, 0.0167438947, 0.0130725075, 0.0197036657, 0.0213132259, 0.0149529213, 0.0303874686, 0.0195368454, 0.0161780901, 0.0204192903, 0.0208650641, 0.0166235436, 0.0324205756, 0.0194161367, 0.0150746452, 0.0213950779, 0.0230338741, 0.0144449743, 0.0285151433, 0.0165888686, 0.0154674295, 0.0195258372, 0.0206460003, 0.0141215706, 0.0267559048, 0.0168405622, 0.0131272618, 0.0198975615, 0.0213367175, 0.0150433285, 0.0307439659, 0.0197644513, 0.0163178258, 0.0206463058, 0.0209505558, 0.0167339202, 0.0326064378, 0.0194718968, 0.0151803, 0.0215753336, 0.0230637752, 0.014480507, 0.0286021363, 0.0167058464, 0.0155710336, 0.0195356216, 0.0206969231, 0.0141660441, 0.0267918687, 0.0168821476, 0.0131853009, 0.0199430361, 0.0214190092, 0.0150291193, 0.0307108853, 0.0197594706, 0.0163668375, 0.0205882695, 0.0209565703, 0.0166783519, 0.0327118896, 0.0195728205, 0.0152021293, 0.0214959458, 0.0230584852, 0.0144779077, 0.0286090281, 0.0166849773, 0.0155783892, 0.019566901, 0.0206778012, 0.0141587825, 0.0268220678, 0.0168603528, 0.0131875649, 0.019927619, 0.0213921908, 0.015032826, 0.0307434499, 0.0197459776, 0.0163295493, 0.0206571463, 0.0209165346, 0.0167324133, 0.0326604173, 0.0195576455, 0.0152425356, 0.0215494893, 0.0230613817, 0.0144837052, 0.0286949892, 0.0166640244, 0.0155751491, 0.0196155533, 0.0206938796, 0.0141669372, 0.0268123988, 0.0168793797, 0.013204026, 0.019931186, 0.0213550664, 0.0150573598, 0.0307114646, 0.0197371375, 0.0163809843, 0.0206550919, 0.020967491, 0.0167454574, 0.0326687098, 0.0195010379, 0.0152598331, 0.021577362, 0.0230903886, 0.0145377321, 0.0286541022, 0.0167149529, 0.0156021649, 0.0196197256, 0.0207495298, 0.0141513292, 0.026766872, 0.0169269387, 0.0132153584, 0.0200086031, 0.0214432832, 0.0150531894, 0.0307467207, 0.0197918732, 0.0163912885, 0.0206267536, 0.0210106671, 0.0167253464, 0.032711383, 0.0195566621, 0.015249595, 0.0215382129, 0.0231164079, 0.0145243471, 0.0285460092, 0.0167215839, 0.015587803, 0.0195329059, 0.020754179, 0.0141953221, 0.0267390925, 0.0169314779, 0.0132290963, 0.0198671389, 0.0214411803, 0.0150666134, 0.0305801854, 0.0197931305, 0.016368879, 0.0206066705, 0.0209951513, 0.016733136, 0.0324675962, 0.0196298528, 0.0152266119, 0.02150595, 0.0230218805, 0.0145230172, 0.0285173021, 0.0167147797, 0.0155689931, 0.0195526183, 0.0207068473, 0.0141836694, 0.0266901497, 0.0169188939, 0.0132316528, 0.0199454799, 0.021402847, 0.0150705632, 0.030525554, 0.019795483, 0.0163939726, 0.0206578616, 0.0209941324, 0.0167205781, 0.0325772427, 0.0195834488, 0.01524268, 0.0215774868, 0.023085434, 0.014502353, 0.02846458, 0.0167561136, 0.0155495172, 0.0196095705, 0.0206877198, 0.0141811091, 0.0266777426, 0.0169121716, 0.0132251866, 0.0199998077, 0.0214176103, 0.0150200091, 0.0306177493, 0.0198300611, 0.0164047647, 0.0206871592, 0.0209595244, 0.0167431645, 0.0325886495, 0.0196361504, 0.0152548673, 0.021588752, 0.0230767503, 0.0144941714, 0.0286117885, 0.0167648699, 0.0155826285, 0.0195736978, 0.0206918307, 0.0141454032, 0.0267681498, 0.0169413872, 0.0132362936, 0.019954145, 0.0214226227, 0.0150060691, 0.0306870453, 0.0198000371, 0.0163903292, 0.020672325, 0.0209391713, 0.0167205185, 0.0325958729, 0.0195855554, 0.0152458791, 0.0216025002, 0.0230510011, 0.0145143121, 0.0286213718, 0.0167612005, 0.015557358, 0.0195869729, 0.0207021609, 0.0141649656, 0.0268520415, 0.0169467255, 0.0132134184, 0.0198528804, 0.0214452557, 0.0150007214, 0.030751694, 0.019844709, 0.0163717419, 0.0205970779, 0.0209816992, 0.0166705735, 0.0326544829, 0.0196407326, 0.0152521962, 0.0214169342, 0.0230649803, 0.0144863669, 0.0285862368, 0.0167962182, 0.015589199, 0.0194952972, 0.0207334869, 0.0141597465, 0.0268063527, 0.0170324352, 0.0132622449, 0.0198511332, 0.021533642, 0.0150371548, 0.030777866, 0.0199368484, 0.0163976029, 0.020551512, 0.0210987125, 0.0167131796, 0.0325987674, 0.0197983123, 0.0152629204, 0.021448357, 0.0231983494, 0.0144592915, 0.028582124, 0.0168419294, 0.0155852772, 0.0195819642, 0.0208630878, 0.0141662648, 0.0268165395, 0.0171031356, 0.0132476073, 0.0198643785, 0.0215476304, 0.0150408139, 0.0306245796, 0.019992223, 0.0164399706, 0.0206009056, 0.0210988931, 0.0167067889, 0.032534305, 0.0197703298, 0.0152745331, 0.0214820057, 0.0232727621, 0.0145040443, 0.0285012089, 0.0168914832, 0.0156186819, 0.0195967089, 0.0208697822, 0.014177463, 0.0268984754, 0.0171411652, 0.0132961404, 0.0199947916, 0.0215856358, 0.0150296213, 0.0307427924, 0.020078266, 0.0164508391, 0.0207175929, 0.0211987123, 0.0167052224, 0.0327215418, 0.0198567323, 0.0152882691, 0.0215988196, 0.0233090576, 0.0145110944, 0.0287179947, 0.0169347897, 0.0156339072, 0.0196397025, 0.0209546238, 0.0141686294, 0.0268110633, 0.0171898846, 0.0132551389, 0.0199619755, 0.0216081422, 0.0150472792, 0.0307588521, 0.0201356169, 0.0163767431, 0.0207985733, 0.0211811699, 0.0167160742, 0.0326066688, 0.0198944472, 0.0152298594, 0.0217041299, 0.0233376734, 0.0144536523, 0.0286004804, 0.0169435404, 0.0155511145, 0.019701317, 0.0209296662, 0.0141739659, 0.0267647952, 0.0171828195, 0.013220272, 0.0200794041, 0.0215527285, 0.0149734085, 0.0306835156, 0.0201360527, 0.0163743328, 0.0208243411, 0.0211415458, 0.0166483112, 0.0325885639, 0.0199720189, 0.0152097763, 0.021765979, 0.0232726447, 0.0144864293, 0.028579304, 0.0170525182, 0.0155483335, 0.0197078865, 0.0208740979, 0.0141548077, 0.0267774053, 0.017239159, 0.0131709762, 0.0201323144, 0.0215483252, 0.0149600087, 0.0306024197, 0.0201597344, 0.0163948406, 0.0208054222, 0.0211248659, 0.0165918544, 0.0324231945, 0.0199711565, 0.0152266836, 0.0216831788, 0.0232326835, 0.0143671883, 0.0284904521, 0.0170140453, 0.0155697837, 0.0197148155, 0.020874979, 0.0141314398, 0.0267248563, 0.0172853004, 0.0132507058, 0.0200391002, 0.021524962, 0.0149517339, 0.0305287521, 0.020219557, 0.0164455697, 0.0207738746, 0.0210576858, 0.0166504905, 0.0324578695, 0.0199640058, 0.0153010665, 0.0217170119, 0.0232494827, 0.0144494819, 0.0284984503, 0.0169551782, 0.0155606717, 0.019812068, 0.0208824147, 0.0141726118, 0.026703842, 0.0172021668, 0.0132534849, 0.0200636405, 0.021588292, 0.0149511592, 0.0305684172, 0.020137094, 0.0164249651, 0.0207945071, 0.021124186, 0.0167338029, 0.03239052, 0.0199046694, 0.0152551821, 0.021735549, 0.0232922621, 0.0144700306, 0.0285721738, 0.0169394724, 0.0155863157, 0.0197879784, 0.0209287293, 0.0141631346, 0.0266567692, 0.0171330776, 0.0132613955, 0.0200787578, 0.0215766635, 0.0150117865, 0.0306149554, 0.0200752262, 0.0163835268, 0.0208205823, 0.0211328045, 0.0167028401, 0.0324464962, 0.0199206844, 0.0152457422, 0.0217790175, 0.0233283155, 0.0144540202, 0.0284703951, 0.0169566795, 0.0155553482, 0.0197334755, 0.0208488572, 0.0141540375, 0.0266868323, 0.0172001179, 0.0132345501, 0.0200340077, 0.0216036793, 0.014999277, 0.0306071583, 0.020088695, 0.0163780041, 0.0208235811, 0.0211344324, 0.016630467, 0.0324909762, 0.0199066941, 0.0152504556, 0.0217176806, 0.0232467316, 0.0144162113, 0.0286435187, 0.0170159582, 0.0155747328, 0.019748969, 0.0207416341, 0.0141459154, 0.0268290062, 0.0171977077, 0.0132584684, 0.0200247858, 0.0214669202, 0.0149529837, 0.0306554511, 0.0200754795, 0.0163824335, 0.0207462776, 0.0210410673, 0.0165962279, 0.0326137692, 0.019877987, 0.0152589716, 0.0216483567, 0.0231869947, 0.0144027844, 0.028618196, 0.0169758704, 0.0155571233, 0.0196683723, 0.0207919478, 0.0141212111, 0.0266999379, 0.0171919931, 0.0132489484, 0.0200166125, 0.0214988012, 0.0149258897, 0.0305967107, 0.0200837683, 0.0163418911, 0.0207589325, 0.0210688636, 0.0166076329, 0.0324356742, 0.0199072398, 0.0152103333, 0.021661967, 0.0232000276, 0.0143682621, 0.0284179896, 0.0169815365, 0.0155238276, 0.0196866542, 0.0207853224, 0.0140664894, 0.026584575, 0.0171740353, 0.0131966779, 0.0200451426, 0.0214807373, 0.0149036888, 0.030553326, 0.020062834, 0.0163310878, 0.0207564011, 0.0210436508, 0.0165318381, 0.0323389508, 0.0198442768, 0.015192843, 0.0217034202, 0.023252774, 0.0143762333, 0.0283957496, 0.0169750098, 0.0154948803, 0.0196934007, 0.0208442397, 0.014022667, 0.0265462566, 0.0171943791, 0.0131497346, 0.020033136, 0.0215031728, 0.0147883324, 0.0304621868, 0.0200155843, 0.0162741076, 0.0207493845, 0.0210371502, 0.0164523199, 0.0323097743, 0.0198827982, 0.0151641471, 0.021651838, 0.0231855959, 0.0142683415, 0.0284757148, 0.016963724, 0.0154624786, 0.0197019186, 0.0208114851, 0.0140034687, 0.0266170651, 0.0171830133, 0.0131499078, 0.0200654119, 0.0215245038, 0.0148243131, 0.0304864459, 0.0200120751, 0.0162457433, 0.020726474, 0.0210880935, 0.0164582077, 0.0324292444, 0.0198636297, 0.0151801994, 0.0216879155, 0.0232897978, 0.014315214, 0.0283605903, 0.0169608146, 0.0154769253, 0.0196705386, 0.0208500866, 0.0140459463, 0.0266217478, 0.0172305964, 0.0131456694, 0.0199645776, 0.021574067, 0.0148463575, 0.0306184422, 0.0200181138, 0.0162420552, 0.0207688678, 0.0211235862, 0.016493395, 0.0323387496, 0.0198421218, 0.0151132718, 0.0216384884, 0.0232265387, 0.014293558, 0.0283615608, 0.0169647634, 0.015391089, 0.0198338218, 0.0208306462, 0.0140264584, 0.026497921, 0.0171999633, 0.0130955614, 0.0201023873, 0.0215350464, 0.0147874067, 0.0304792486, 0.0200746581, 0.0161779616, 0.0208492894, 0.021081537, 0.0164978132, 0.0321437307, 0.0198827721, 0.015062551, 0.0216611829, 0.0231884979, 0.0143058114, 0.0282536186, 0.0169136934, 0.0153522752, 0.019679619, 0.0207986385, 0.0139832571, 0.0264967699, 0.0171756148, 0.0130451722, 0.0200182777, 0.0215077065, 0.0147992931, 0.0303089842, 0.0200912487, 0.0161758885, 0.0207901262, 0.021087341, 0.0164633188, 0.0322393551, 0.0198614225, 0.0150403688, 0.0216995478, 0.0232607815, 0.0142528424, 0.0283682123, 0.0169789735, 0.0153432023, 0.0197956022, 0.0208605006, 0.0139945634, 0.0265675597, 0.0171646941, 0.0130551839, 0.0200592373, 0.0215443484, 0.0147935245, 0.0304485485, 0.0201019347, 0.0161630753, 0.0208602063, 0.0211171191, 0.0164978579, 0.0324412622, 0.0199035387, 0.0150569705, 0.0217839666, 0.0232292935, 0.0142980469, 0.0284264423, 0.016986059, 0.0153305847, 0.0197295006, 0.0208172202, 0.0140090669, 0.0265745725, 0.0171721689, 0.0130850505, 0.0200834889, 0.0215379912, 0.0147942733, 0.0304236673, 0.0201405603, 0.0161781348, 0.0208450407, 0.0210357048, 0.0164820589, 0.0323845483, 0.0199255981, 0.0150776478, 0.0217457712, 0.023153143, 0.0142684076, 0.0284213666, 0.0170728974, 0.0153834531, 0.0197379962, 0.0206954498, 0.0139807062, 0.0265702456, 0.0172226205, 0.013055563, 0.0200300813, 0.0213464517, 0.0148093645, 0.0303263944, 0.0201738589, 0.0161443111, 0.020747371, 0.0209530182, 0.0164783429, 0.0321527198, 0.0199052785, 0.0150614064, 0.021634018, 0.023111172, 0.0142575661, 0.0282710101, 0.0169420522, 0.0153746074, 0.0196719859, 0.0207056105, 0.0139805553, 0.026351966, 0.0171771925, 0.0130735291, 0.0200027544, 0.0214281213, 0.0147184376, 0.0303536542, 0.0200754832, 0.016153276, 0.020732915, 0.0209641606, 0.0164000951, 0.0323037617, 0.0198944174, 0.0150230369, 0.0218072012, 0.023062421, 0.0142392218, 0.028576469, 0.0169723537, 0.0153395431, 0.0197222196, 0.0207218062, 0.0139451632, 0.026735412, 0.0171531644, 0.013055048, 0.0201091394, 0.021466516, 0.0147373844, 0.0306507219, 0.0200610533, 0.0161829162, 0.0208691172, 0.0209731981, 0.0164040644, 0.032423012, 0.0198701844, 0.0150886271, 0.0217536408, 0.0231065527, 0.0141786886, 0.0283705778, 0.016978113, 0.0153912911, 0.0197596792, 0.0207693223, 0.0139524564, 0.0266098771, 0.0171725377, 0.0131073296, 0.0200715009, 0.0214294344, 0.0147393765, 0.0304297395, 0.0201326422, 0.0162138212, 0.0207799561, 0.0209322721, 0.0164086428, 0.0323491432, 0.0199554134, 0.0150536839, 0.0216433555, 0.0230939183, 0.0142040327, 0.0284561217, 0.0170233287, 0.0154075064, 0.0196794905, 0.0206246153, 0.013908688, 0.0265385415, 0.0171788819, 0.0131354742, 0.0200286563, 0.0212954897, 0.0147075923, 0.0304758511, 0.0200827532, 0.016192127, 0.0207135081, 0.020873107, 0.0163960122, 0.032283619, 0.0199202672, 0.0150656356, 0.0216391142, 0.0229690988, 0.0142474566, 0.0283626933, 0.0169829521, 0.0153454207, 0.0196646806, 0.0205655787, 0.0139477924, 0.0264919829, 0.0171519574, 0.0130476458, 0.0199778043, 0.0212557502, 0.0147097483, 0.0303412341, 0.0200633574, 0.0161399059, 0.0206781495, 0.0208221767, 0.0163849015, 0.0322406068, 0.019850729, 0.0150209414, 0.0215994846, 0.0228821877, 0.0141923875, 0.0283447746, 0.0169687271, 0.0153840082, 0.01966732, 0.020484088, 0.0139347343, 0.0265202932, 0.017115958, 0.0130782668, 0.0200014263, 0.0212121774, 0.0147430133, 0.0304209199, 0.0201070812, 0.0161341373, 0.0207280125, 0.0207580589, 0.0163953714, 0.0323438831, 0.0198913123, 0.0150345415, 0.0216255039, 0.0228585694, 0.0142070847, 0.028388422, 0.0169335119, 0.0153335314, 0.0197206195, 0.0204823632, 0.0139428414, 0.026502626, 0.0171755664, 0.0130464965, 0.0200491045, 0.0211791899, 0.0147003597, 0.030411683, 0.0200399328, 0.016116092, 0.0207946915, 0.0207115654, 0.0164210144, 0.0322073363, 0.0197986271, 0.0149846375, 0.0216977801, 0.022778783, 0.0142568834, 0.0282714665, 0.0168904439, 0.0152953845, 0.0197918918, 0.0204527564, 0.0139919519, 0.0264151394, 0.0170928631, 0.013033703, 0.0201417468, 0.0211214274, 0.0147874774, 0.0302828606, 0.0199125335, 0.0160702039, 0.0208238401, 0.0206890628, 0.0163875073, 0.0321602412, 0.0197230112, 0.0149342576, 0.0217564981, 0.0227561016, 0.0142009212, 0.0282167606, 0.0168420319, 0.0152722904, 0.0197772272, 0.0204401985, 0.0139419045, 0.026395902, 0.0170187969, 0.0129962331, 0.0200937837, 0.0211366136, 0.0147065083, 0.0303007066, 0.0199502967, 0.0160512831, 0.0208312273, 0.0206595641, 0.016367238, 0.0321999751, 0.019735137, 0.0149696684, 0.0217620693, 0.0228099804, 0.0141604859, 0.0281642098, 0.0168011896, 0.0152815087, 0.0198125038, 0.0204074606, 0.0139111998, 0.026375955, 0.0169563945, 0.013001496, 0.0200935863, 0.0211979561, 0.0147059895, 0.0301948506, 0.019894097, 0.0160610676, 0.0208510514, 0.0207429435, 0.0164190959, 0.0320646428, 0.0197483096, 0.0149529912, 0.0218058545, 0.0228155665, 0.0141438209, 0.0280747619, 0.0167309325, 0.0152533203, 0.0198306888, 0.0204350166, 0.0138966218, 0.0263077226, 0.0169616304, 0.0129717225, 0.0202570651, 0.021223722, 0.0146765243, 0.030168457, 0.0198333096, 0.0160530508, 0.0209829807, 0.0207046028, 0.0163912959, 0.0320128426, 0.0196533222, 0.0149148665, 0.0218710545, 0.0227696355, 0.0142263696, 0.0279974286, 0.0167540107, 0.0152268568, 0.0198992305, 0.0204467103, 0.0139413616, 0.0262095463, 0.016946502, 0.0129776048, 0.0201925505, 0.0211208649, 0.014703352, 0.030002879, 0.019880319, 0.0160500705, 0.0209502596, 0.0206680875, 0.0164036397, 0.0317773484, 0.019691404, 0.0149114626, 0.0218519103, 0.0227674376, 0.0142307496, 0.0279177986, 0.0167525467, 0.0152313309, 0.0199159719, 0.0204401743, 0.0139284525, 0.0261644386, 0.0169609468, 0.0129467594, 0.0202628467, 0.0212265681, 0.0146817574, 0.0300631355, 0.0199063607, 0.0159599893, 0.020958405, 0.0207107048, 0.0163584426, 0.031966079, 0.0196768679, 0.0148499142, 0.0218483321, 0.0228077527, 0.0141683295, 0.0279867463, 0.0167291593, 0.015192409, 0.0199284926, 0.0204466581, 0.0139049878, 0.026209861, 0.0169823878, 0.0129289953, 0.0203328338, 0.0211915169, 0.0146657573, 0.0299374163, 0.0198480301, 0.0159313623, 0.0210863538, 0.0207694024, 0.0163810831, 0.0318249501, 0.0196799561, 0.0148497559, 0.021996364, 0.0229741149, 0.0142130973, 0.0279818829, 0.0168199949, 0.015190905, 0.0199389011, 0.0206069965, 0.0139739169, 0.0261989292, 0.0170435682, 0.0129348859, 0.0204083249, 0.0212898143, 0.0147569012, 0.0300236605, 0.0199141949, 0.0159848351, 0.0211271569, 0.020828845, 0.0163710043, 0.0318453349, 0.0196623914, 0.0148376627, 0.0220468789, 0.022898972, 0.014176351, 0.0278913938, 0.0167242102, 0.0151650878, 0.0200579073, 0.0205249991, 0.0139429998, 0.0259881802, 0.0169389565, 0.0128716938, 0.0203550588, 0.0212426204, 0.0147003932, 0.0298833214, 0.0197876561, 0.0158692617, 0.021055622, 0.0207504202, 0.0163955186, 0.0315865278, 0.0196313858, 0.0147865266, 0.021985678, 0.0229125693, 0.0142244985, 0.0277261194, 0.016678689, 0.0151127549, 0.0199147258, 0.0205159392, 0.0139172394, 0.0258759148, 0.0168811213, 0.0128175523, 0.0203272719, 0.0211853553, 0.01466823, 0.0297477469, 0.0197880957, 0.0158267971, 0.0211029369, 0.0207320098, 0.0163898058, 0.0314964205, 0.0195777528, 0.0147462916, 0.0220111199, 0.022870291, 0.0141502246, 0.027623564, 0.0166293364, 0.0151135568, 0.0200133771, 0.0204491355, 0.0139046488, 0.0258077141, 0.0168591589, 0.012832989, 0.0203654785, 0.0211527534, 0.0147082368, 0.029586846, 0.019820163, 0.0158289969, 0.0210875105, 0.0207574423, 0.0163671132, 0.0314377435, 0.0196227711, 0.0147434361, 0.021984335, 0.0228414275, 0.0141718742, 0.0276919529, 0.0166706908, 0.0151212448, 0.0199951101, 0.0205955766, 0.0139646502, 0.025948545, 0.0169056393, 0.0128883971, 0.0203532167, 0.0214219876, 0.0147328572, 0.0297528505, 0.0197914857, 0.0158589222, 0.021072071, 0.0209248755, 0.0163687393, 0.0315224156, 0.0195846464, 0.0147676356, 0.022009436, 0.0230145548, 0.0141848633, 0.0275998674, 0.0166721754, 0.0151109733, 0.0199894719, 0.0205222387, 0.0138424505, 0.0258072615, 0.0168505777, 0.0128392596, 0.0203571469, 0.0212944057, 0.0146454144, 0.0296938289, 0.019736778, 0.015840143, 0.0210806299, 0.0208301358, 0.0163117722, 0.0316218212, 0.0196054224, 0.0147437071, 0.021995049, 0.0229786336, 0.0141551476, 0.0277555138, 0.0166501217, 0.015079936, 0.0200111121, 0.0205861814, 0.0139124962, 0.0259123147, 0.0168732647, 0.0128320092, 0.0203149579, 0.0213498883, 0.0147045664, 0.0297207963, 0.0198100787, 0.0158545915, 0.0211020913, 0.020966325, 0.0163665377, 0.0314793773, 0.0196574852, 0.0147795118, 0.0218872819, 0.0230161101, 0.0141380047, 0.0277239531, 0.0166814122, 0.0151141249, 0.0199520011, 0.0206510238, 0.0138692288, 0.025873974, 0.0168338139, 0.0128503535, 0.0203480963, 0.0214170497, 0.0146342032, 0.02968207, 0.0197524168, 0.0158137828, 0.0210558269, 0.020902751, 0.0163358226, 0.0315483138, 0.0194978919, 0.0147563946, 0.0219744518, 0.0230219439, 0.0141669707, 0.0277404357, 0.0166249704, 0.0151029546, 0.0199832991, 0.0206235368, 0.0138811432, 0.0259560999, 0.0167942271, 0.0128527544, 0.0202973615, 0.021313753, 0.0146565242, 0.0297667645, 0.019675184, 0.0158558507, 0.0210813675, 0.0208960567, 0.0163287055, 0.0316479951, 0.0194593407, 0.0147883669, 0.0219771639, 0.023072008, 0.0141602866, 0.0277310535, 0.0165983457, 0.0151110999, 0.0199626368, 0.0206415262, 0.0138847725, 0.0259876642, 0.016804276, 0.0128772939, 0.0203212127, 0.0214383565, 0.0146490065, 0.0298149399, 0.0197431985, 0.0158788487, 0.0210770816, 0.0209557079, 0.0163741913, 0.0316824578, 0.0195369776, 0.0148085002, 0.0219482351, 0.0230916701, 0.0141983982, 0.02779481, 0.0166634638, 0.0151290521, 0.0199589618, 0.0206956342, 0.0139049152, 0.0259726476, 0.0168577433, 0.0128854364, 0.0203334615, 0.021442838, 0.0146538885, 0.0297235269, 0.0197481774, 0.0159352366, 0.0210399199, 0.0209917966, 0.0163388718, 0.0316801444, 0.0195183121, 0.0147923892, 0.0219867975, 0.0231203772, 0.0141581828, 0.0278132632, 0.0166184772, 0.0150888124, 0.0200085267, 0.0206794813, 0.0138845975, 0.0260451194, 0.0168319531, 0.0128569435, 0.0203425512, 0.021456806, 0.0146730971, 0.029883543, 0.0197264422, 0.0158847757, 0.021094311, 0.0209734533, 0.0163400676, 0.0317289792, 0.0195643958, 0.0147979166, 0.0220414679, 0.0232180785, 0.0142500829, 0.0279172175, 0.0166649148, 0.0151532283, 0.0199893638, 0.0207613055, 0.0139148766, 0.0260665808, 0.0168366712, 0.0128558725, 0.0203655381, 0.0214651022, 0.0146551766, 0.0298432857, 0.0197581705, 0.0158945341, 0.0211017169, 0.0209695306, 0.0163610652, 0.0318787917, 0.0195576791, 0.014799431, 0.0220409892, 0.0231297929, 0.0141755566, 0.0278588794, 0.0166566968, 0.0151613289, 0.0200118888, 0.0207130834, 0.0139255319, 0.0260836668, 0.0168942772, 0.0129016824, 0.020368943, 0.0214829128, 0.014705616, 0.0299540535, 0.0197979808, 0.0159007143, 0.0211277548, 0.0210023206, 0.0163835101, 0.0318189077, 0.0195844918, 0.0148046529, 0.0220066998, 0.0231562741, 0.0141979177, 0.0278005078, 0.0166287366, 0.0151655646, 0.0200166181, 0.020734299, 0.0138750412, 0.0260061566, 0.0168520398, 0.0129046887, 0.0203674771, 0.0214430019, 0.0147124873, 0.0299521852, 0.019780064, 0.0159197189, 0.0211232398, 0.021033803, 0.0163902976, 0.0317705385, 0.0195633508, 0.0148189608, 0.0220166147, 0.0231896304, 0.014204233, 0.0278618056, 0.0166631434, 0.0151451593, 0.0200624671, 0.020802509, 0.0139303524, 0.026046874, 0.0169038977, 0.0129016582, 0.0204485245, 0.0215416197, 0.0146860695, 0.0299200024, 0.0198185556, 0.0158998538, 0.0211527124, 0.0210786965, 0.0163752381, 0.0318198204, 0.0196012165, 0.0148014138, 0.0220349133, 0.0232057963, 0.0142250266, 0.0278629139, 0.0166639388, 0.0151627809, 0.0200313292, 0.0207494181, 0.013919347, 0.0260172226, 0.016846573, 0.0128752207, 0.0203882679, 0.0214179885, 0.0147206048, 0.0298804659, 0.01975579, 0.0158906076, 0.0211301129, 0.0209653769, 0.0163971409, 0.0317480527, 0.0195572209, 0.014808543, 0.022043122, 0.0230683871, 0.0141990529, 0.0278391056, 0.016624596, 0.0151441284, 0.0200082976, 0.0206995457, 0.0139351487, 0.025987817, 0.0168289207, 0.0128899626, 0.0204383936, 0.0214051865, 0.0147147877, 0.0298650395, 0.0197224729, 0.0158885103, 0.021123277, 0.0209206156, 0.0163978785, 0.0318051726, 0.0195738953, 0.0148038249, 0.022071721, 0.0230364222, 0.0141965644, 0.0278654415, 0.016611116, 0.0151569778, 0.0199964177, 0.0205917284, 0.0138982022, 0.0260804705, 0.016850695, 0.0128806876, 0.0203915015, 0.0212943647, 0.0146443201, 0.0298293177, 0.0197478384, 0.0158592053, 0.0210628696, 0.0208008867, 0.0163389724, 0.0316479355, 0.0194916483, 0.0147991246, 0.0220076293, 0.0228881128, 0.0141194994, 0.0278134998, 0.0165976137, 0.0151087362, 0.0199572742, 0.0205099713, 0.0139126405, 0.0259720813, 0.0168145951, 0.0128529249, 0.020259425, 0.0212870724, 0.0146695478, 0.0297777634, 0.0197399929, 0.0158828311, 0.0210553166, 0.0208591428, 0.0163643807, 0.0315853655, 0.0195281617, 0.0147861857, 0.0219292343, 0.022902023, 0.014162723, 0.0278263707, 0.0165976454, 0.0150865093, 0.0199543089, 0.0205044076, 0.0138864378, 0.0259665903, 0.0167954322, 0.0128422463, 0.0202547517, 0.0212407485, 0.0146793583, 0.0297670998, 0.0197447799, 0.0158366803, 0.0210485365, 0.0207935832, 0.0163591392, 0.0316933207, 0.0195526276, 0.0147485351, 0.021960685, 0.0228793379, 0.014169395, 0.0277219955, 0.0166146215, 0.0150565812, 0.0199450962, 0.0205255151, 0.0139264101, 0.0259986259, 0.0168555006, 0.0128220469, 0.0203150343, 0.021244783, 0.0147209084, 0.0298974682, 0.0197905991, 0.0158246439, 0.0211091693, 0.0207701605, 0.0164251644, 0.0316924453, 0.0195317306, 0.014738963, 0.0219439734, 0.0228321664, 0.0142057948, 0.0278162602, 0.0166363548, 0.0150507847, 0.0199759491, 0.0205173194, 0.0139353583, 0.0260708034, 0.0168134961, 0.0128313089, 0.0203558821, 0.0212422945, 0.0147049818, 0.0298823211, 0.0197837334, 0.0158556551, 0.0210303869, 0.0207655821, 0.0163969547, 0.0317003392, 0.0195572414, 0.0147616575, 0.0219517499, 0.0228371397, 0.0142068239, 0.0278557707, 0.0166176893, 0.0151004875, 0.0200006887, 0.0205221791, 0.0139440158, 0.0259631444, 0.0168402884, 0.0128573617, 0.0203609243, 0.0212167986, 0.0147225689, 0.0298584085, 0.019760035, 0.0158664268, 0.0210657474, 0.0207574945, 0.0163888689, 0.031705942, 0.019553056, 0.0147807058, 0.0220321007, 0.0228176862, 0.014212721, 0.0278311707, 0.0165991392, 0.0151307862, 0.0199781395, 0.0204400439, 0.0139198303, 0.0260259211, 0.0167751946, 0.0128576513, 0.0203351993, 0.0211959779, 0.0146830687, 0.0299358387, 0.0197535679, 0.0158664342, 0.0210520867, 0.0207245443, 0.0163773876, 0.0317335241, 0.0194813069, 0.0148118054, 0.0219274443, 0.0228637233, 0.0141645614, 0.0277975556, 0.0165089499, 0.0151206478, 0.0199610051, 0.020455068, 0.013897025, 0.0259916354, 0.0167203844, 0.0128734875, 0.020341387, 0.0211640391, 0.0146496817, 0.0298851058, 0.019666316, 0.0158846937, 0.0210989881, 0.0207436904, 0.0162607487, 0.0316052213, 0.019379599, 0.0147776725, 0.0219860785, 0.0228120517, 0.0141235627, 0.0277786814, 0.0165638998, 0.0151215997, 0.0199638382, 0.020447731, 0.013880915, 0.0259691365, 0.0167424511, 0.0128439497, 0.0202598944, 0.0211965702, 0.0146444859, 0.0298302267, 0.0197138637, 0.015870424, 0.0210637785, 0.0207812544, 0.0162969716, 0.031572029, 0.0194024909, 0.0147647234, 0.0219363254, 0.0228316728, 0.0141014308, 0.0276645683, 0.0165390149, 0.0150886485, 0.0199648663, 0.0204478353, 0.0138792051, 0.0259028468, 0.0167279821, 0.0128542138, 0.0203047879, 0.0211778414, 0.0146228205, 0.0296456162, 0.0196138844, 0.0158266462, 0.0210491139, 0.0207357816, 0.0163075197, 0.0315149538, 0.0194351189, 0.0147724114, 0.0218967851, 0.0228078011, 0.0141437072, 0.0276739337, 0.0164877195, 0.0151046077, 0.0199541934, 0.0204576086, 0.0139055233, 0.025823798, 0.016708402, 0.0128477421, 0.0203426015, 0.0211747549, 0.0146914395, 0.0297029875, 0.0195994303, 0.0158630032, 0.0210602488, 0.0206871014, 0.0163471662, 0.0315421186, 0.0193258189, 0.0147685111, 0.0219408851, 0.0227875635, 0.0142013095, 0.0276682749, 0.0164909828, 0.0150946593, 0.0199687947, 0.0204618722, 0.0139238499, 0.0259991977, 0.0166586339, 0.0128629301, 0.0203669686, 0.0211504586, 0.0147250295, 0.0297713932, 0.0196215361, 0.0159065481, 0.0210942123, 0.0206941552, 0.0163816605, 0.0316324234, 0.0193531644, 0.0148225864, 0.0220307801, 0.022783475, 0.0142002404, 0.0278285109, 0.0164580233, 0.0151524246, 0.0200070925, 0.0205223039, 0.0139470724, 0.0260494463, 0.0166922547, 0.0128913326, 0.0203981623, 0.0211756844, 0.0146912811, 0.0298641194, 0.0195654575, 0.015912544, 0.0211196132, 0.0207304526, 0.016367536, 0.0316998251, 0.0193412453, 0.0148275318, 0.0220406801, 0.0228291713, 0.0141737582, 0.027909236, 0.0164450295, 0.0151496911, 0.020004008, 0.0204229541, 0.0139260627, 0.0260070935, 0.0166552756, 0.0129030375, 0.0204350371, 0.0212275926, 0.0146672316, 0.0299424548, 0.0195783135, 0.0158858653, 0.0211355481, 0.0207351688, 0.0163390711, 0.0318030156, 0.0193228628, 0.014801573, 0.0220423918, 0.0228363201, 0.0141899772, 0.0279347748, 0.0164807476, 0.0151289785, 0.0200440735, 0.0204356927, 0.0139076021, 0.0261213966, 0.0167195294, 0.0128788929, 0.0203966014, 0.0212100092, 0.0146978945, 0.0300198663, 0.0195589606, 0.0158763696, 0.0211297199, 0.0207686462, 0.016359698, 0.0318774097, 0.019353807, 0.014778601, 0.022039881, 0.0228641313, 0.014156891, 0.0279402509, 0.0165211633, 0.0151048061, 0.0200064629, 0.0204721875, 0.0138801513, 0.0261082929, 0.0167456996, 0.0128866564, 0.0203462206, 0.0211809538, 0.0146874217, 0.0301237963, 0.0196745526, 0.0158776063, 0.0210980587, 0.0207160097, 0.0163458027, 0.0319475718, 0.0193947516, 0.0148006557, 0.0220080614, 0.0227998495, 0.0141374525, 0.0279726237, 0.0164854694, 0.0151193496, 0.0200391281, 0.0204659626, 0.0139068449, 0.0261710193, 0.0166961774, 0.0129127894, 0.0203817673, 0.0211811401, 0.0146779362, 0.0300710164, 0.0196637902, 0.0158885904, 0.0211541317, 0.0207016356, 0.0163482856, 0.0319018885, 0.0193689447, 0.0148461824, 0.0220952518, 0.0227954965, 0.0141412001, 0.0279720444, 0.016486451, 0.0151442774, 0.0201080609, 0.020460736, 0.0138751855, 0.0262145288, 0.0166998487, 0.0129027329, 0.0204042066, 0.0211706776, 0.014693033, 0.0301136207, 0.0196742974, 0.0159764066, 0.0211956799, 0.020735098, 0.0163704995, 0.031986732, 0.0193684641, 0.0148301506, 0.0220901277, 0.0228531361, 0.0141736185, 0.0280198809, 0.016467303, 0.015150765, 0.020090282, 0.0204337556, 0.0139150536, 0.026166385, 0.0167451035, 0.0129290801, 0.0204058923, 0.0212167222, 0.0147337848, 0.0300981328, 0.0196531117, 0.0159802623, 0.0211709123, 0.0207804218, 0.0164209511, 0.0319761112, 0.0193716343, 0.0148678673, 0.022108363, 0.0228444636, 0.0141658988, 0.0280256923, 0.0164943989, 0.015111492, 0.0200231783, 0.0204231609, 0.0139023587, 0.0262165572, 0.016724132, 0.0128999706, 0.0203895532, 0.0212152004, 0.0146609386, 0.0300895199, 0.0197092537, 0.0159175247, 0.0211545266, 0.0207528342, 0.0162964463, 0.0320062414, 0.019447526, 0.0148184225, 0.022060208, 0.0228935946, 0.0141365556, 0.0280052107, 0.0165339839, 0.0151198534, 0.020041164, 0.0205144454, 0.01391258, 0.0262218509, 0.0167821702, 0.012871773, 0.0204711277, 0.021204263, 0.0146652116, 0.0302131828, 0.0196763165, 0.0158752073, 0.0211850293, 0.020777626, 0.0163353328, 0.03202191, 0.0194160808, 0.0148204286, 0.0220407061, 0.0228412282, 0.0141147617, 0.0280080531, 0.0165412351, 0.0151033467, 0.020051267, 0.0204785038, 0.013840328, 0.0261570159, 0.0167024639, 0.0128728626, 0.0204493254, 0.0211503319, 0.0145585118, 0.0301461928, 0.0195972696, 0.0158602856, 0.0212011524, 0.0206873436, 0.0162378959, 0.0319113135, 0.0193407536, 0.0148099195, 0.0220676046, 0.0227519255, 0.0140515584, 0.0280901995, 0.0164977722, 0.0150796799, 0.0200484935, 0.0203935504, 0.0138339587, 0.0262570586, 0.0166967642, 0.0128709618, 0.0204436351, 0.0210824497, 0.0146119287, 0.0301778056, 0.0196603686, 0.0158690158, 0.02117371, 0.0206401628, 0.0163442157, 0.0320044868, 0.0193702225, 0.0147645492, 0.0220905337, 0.0227089338, 0.0141007723, 0.0279885866, 0.0164778642, 0.0150797227, 0.0200662743, 0.0203634594, 0.0138755115, 0.0261861868, 0.0166960601, 0.0128278062, 0.0204312559, 0.0211002249, 0.0145936012, 0.0300370492, 0.0196080934, 0.0158537943, 0.0211371463, 0.0205732528, 0.0162438229, 0.0318037383, 0.0193448234, 0.0147598414, 0.0220688954, 0.0226682797, 0.0141038699, 0.0278949477, 0.016441403, 0.01506868, 0.0200661849, 0.0204013195, 0.013840341, 0.0260414891, 0.016646998, 0.0128360577, 0.0204629526, 0.0210702289, 0.0146518368, 0.0299640894, 0.0195330549, 0.0158716477, 0.0211509522, 0.0206281263, 0.0163325202, 0.0317645445, 0.0192770734, 0.0147852404, 0.0220827777, 0.0227007717, 0.0140825082, 0.0278317239, 0.0164156705, 0.0150968209, 0.0200429074, 0.0203739852, 0.0138357012, 0.026107423, 0.0166245122, 0.0128093418, 0.02042377, 0.0210817214, 0.0146236857, 0.0299073812, 0.0195524246, 0.0158319753, 0.0211436432, 0.0206045713, 0.0162836332, 0.031765826, 0.0192538518, 0.0147287874, 0.0221087821, 0.022693174, 0.0140536195, 0.0278861597, 0.0163433179, 0.0150444517, 0.0200710241, 0.0203728043, 0.013839405, 0.0260976907, 0.0165324789, 0.0128122671, 0.0205009785, 0.0211206339, 0.0145625696, 0.0299157947, 0.0194553081, 0.0158139523, 0.0211587735, 0.0206904598, 0.0162799973, 0.0317065902, 0.0192066636, 0.0147159146, 0.022056371, 0.0226911288, 0.014091529, 0.0278723016, 0.0163558647, 0.015025774, 0.0200562309, 0.0203891601, 0.0138434134, 0.0260284934, 0.0166043416, 0.0128242262, 0.0204946697, 0.0210583191, 0.0145929009, 0.0299226735, 0.0194730461, 0.0158086177, 0.0211775396, 0.020631697, 0.0162609592, 0.0317729004, 0.0193213243, 0.0147136748, 0.0221072435, 0.0227541961, 0.0141020669, 0.0279238746, 0.0163861774, 0.0150352409, 0.0200939532, 0.0203797463, 0.0138706714, 0.0261061229, 0.0166460481, 0.0127984202, 0.0204963442, 0.0211617257, 0.0146469418, 0.0300968587, 0.019615598, 0.0158096198, 0.0212545134, 0.0207436103, 0.0163121, 0.0318806022, 0.0193326361, 0.0147248078, 0.0221292153, 0.0227582753, 0.0141131869, 0.0281098895, 0.0164762028, 0.0150351347, 0.0200721491, 0.0204540212, 0.013875504, 0.0262754094, 0.0166996997, 0.0128137562, 0.0204875786, 0.0211719237, 0.0146523723, 0.0300655551, 0.0195954163, 0.0158466231, 0.0211716108, 0.0207116511, 0.016330827, 0.0319402143, 0.0194151718, 0.0147176571, 0.0220791269, 0.0227418225, 0.0141585432, 0.0280856546, 0.0164999645, 0.0150489882, 0.0200877562, 0.0204517692, 0.0139047727, 0.026238203, 0.0167186763, 0.0128172375, 0.0204277188, 0.0212091282, 0.0146533307, 0.0301485565, 0.0195967034, 0.0158357788, 0.0211393014, 0.0207416881, 0.0163559634, 0.0321110077, 0.0193005204, 0.0147724729, 0.0220542178, 0.0227350648, 0.014149853, 0.0281604771, 0.0164851211, 0.0150612788, 0.0200239569, 0.0204438735, 0.0138480496, 0.0263306852, 0.0166577138, 0.0127972057, 0.020413721, 0.0211930294, 0.0146094784, 0.0301976018, 0.0196549892, 0.0158146732, 0.0211229231, 0.0207152721, 0.0162901636, 0.0319230184, 0.0192420781, 0.0147747137, 0.0220299996, 0.0228463374, 0.0141192544, 0.0281346869, 0.0164694954, 0.0150835468, 0.0200261697, 0.0205128174, 0.0138540743, 0.0263539962, 0.0167151615, 0.0128562525, 0.0204360653, 0.0212792121, 0.0146142896, 0.0301970486, 0.0196948517, 0.0158860423, 0.0211639293, 0.0207808018, 0.0162989032, 0.0320366323, 0.0194527581, 0.0148075065, 0.0220497493, 0.0228582304, 0.0140874693, 0.0280648619, 0.0165222883, 0.0151212178, 0.0200293958, 0.0204838887, 0.0138282161, 0.0261810068, 0.0167765617, 0.0128438538, 0.0204367246, 0.021250749, 0.0145992525, 0.0301234722, 0.0197014567, 0.0158982426, 0.0211602505, 0.0208084825, 0.0163302161, 0.0319854803, 0.0194753055, 0.0148473615, 0.0220840778, 0.022830449, 0.0141279465, 0.0280429646, 0.0165451746, 0.0151319001, 0.0200713128, 0.0204486474, 0.013841995, 0.0262440294, 0.0167475436, 0.0128772035, 0.020513488, 0.0212246571, 0.0145968162, 0.0300455783, 0.0197055079, 0.015911499, 0.0212089401, 0.0207194146, 0.0162854046, 0.031885583, 0.01943071, 0.0148550645, 0.0220801495, 0.0228142291, 0.0141081139, 0.0280025098, 0.0165388156, 0.0151449041, 0.0200929306, 0.020501256, 0.0138351889, 0.0261596888, 0.016719779, 0.0128984647, 0.0205361396, 0.0212444849, 0.0146321198, 0.0300389659, 0.0196542591, 0.0159260649, 0.0212469157, 0.0207740292, 0.0162931047, 0.0319584683, 0.0193215981, 0.0148389824, 0.0221360438, 0.0228330549, 0.0141127706, 0.0279883873, 0.0164626073, 0.015158928, 0.0200928878, 0.0204532538, 0.0137928473, 0.0261686128, 0.016671231, 0.0128870308, 0.0205084682, 0.0212325212, 0.0146196466, 0.0298973247, 0.0195629597, 0.0158868171, 0.0211848617, 0.020756714, 0.016272543, 0.0317582637, 0.0193219427, 0.0147823095, 0.0220895298, 0.0228749141, 0.0141043859, 0.0278383587, 0.0164706092, 0.0150807146, 0.0200997796, 0.0204942096, 0.0138225919, 0.0261405092, 0.0166043416, 0.0128352782, 0.0204905253, 0.0211456232, 0.0145532936, 0.0298717916, 0.0195425823, 0.0158548243, 0.0212615579, 0.020780392, 0.0161977578, 0.0316575468, 0.0193464868, 0.0147675453, 0.0222162176, 0.0228548329, 0.0139959119, 0.0278215855, 0.0164312292, 0.015099084, 0.0201486405, 0.0205042344, 0.0137597546, 0.026159944, 0.0166031159, 0.012863487, 0.0205238238, 0.0212631766, 0.0144714592, 0.02991179, 0.0195789803, 0.0158394594, 0.0212194864, 0.0207284298, 0.016158307, 0.0318541639, 0.019348532, 0.0147830173, 0.0222220644, 0.0228833742, 0.0140015911, 0.0278857443, 0.0164787211, 0.0151543291, 0.0201670565, 0.0204998255, 0.0137463277, 0.0261965431, 0.0167235024, 0.0128816711, 0.0205733795, 0.0212249029, 0.0144774318, 0.0299318228, 0.0196077861, 0.0158943255, 0.0211579595, 0.020736929, 0.0161682162, 0.0318142958, 0.0193444993, 0.0148358988, 0.0221227873, 0.0228137448, 0.0140100215, 0.0280590039, 0.0165089332, 0.0151461707, 0.0200948715, 0.0203907453, 0.0137603646, 0.0262754094, 0.0167241618, 0.0129154865, 0.0204022918, 0.0211552512, 0.0144624645, 0.0300301164, 0.0196659509, 0.0159028415, 0.0210703183, 0.020671865, 0.0161815882, 0.0319048576, 0.0194506235, 0.0148338443, 0.0220669676, 0.0227441005, 0.0139878001, 0.0279978514, 0.0165674891, 0.0151333855, 0.0199988484, 0.0203701835, 0.0137606617, 0.0262977164, 0.0167314317, 0.0128549635, 0.0203945823, 0.021157559, 0.0145385452, 0.0300722569, 0.0196645893, 0.0158626679, 0.0210678112, 0.0206980482, 0.016174674, 0.0319692045, 0.0193680953, 0.0147520779, 0.0220788494, 0.0228381511, 0.0140080377, 0.0280451886, 0.0165314488, 0.0150948847, 0.0199724194, 0.0204381105, 0.0137629854, 0.0261989161, 0.0167815108, 0.0128373755, 0.0203677211, 0.0211939197, 0.0145166917, 0.0301365834, 0.0197093692, 0.0158333369, 0.0211202931, 0.0207284018, 0.0161865447, 0.0319923125, 0.019444339, 0.0147703504, 0.0220531579, 0.0228011496, 0.0140109491, 0.0280395728, 0.0165480319, 0.0150583778, 0.0200520307, 0.0204163902, 0.0137656704, 0.026303241, 0.0167548098, 0.0128222536, 0.0204344243, 0.0212006886, 0.0145206768, 0.0301127043, 0.0197150819, 0.0158501882, 0.0211037025, 0.0207612477, 0.0161901135, 0.0320497081, 0.0194363631, 0.0147915576, 0.0219841301, 0.022798067, 0.0140289115, 0.0280711856, 0.0165596586, 0.0150783267, 0.0199782755, 0.0204213895, 0.0137993749, 0.0262269732, 0.0167329088, 0.01283509, 0.0203484539, 0.0211399868, 0.0145261083, 0.0301540904, 0.0197168458, 0.0158504695, 0.0210653804, 0.0206773616, 0.0161851719, 0.0319481492, 0.0194627512, 0.0147467479, 0.0220104679, 0.022702571, 0.0140235312, 0.0281132292, 0.0165415592, 0.0150481472, 0.0199602768, 0.0203268826, 0.0137830181, 0.0262892712, 0.0167338178, 0.01283387, 0.020298481, 0.0210736021, 0.0145004457, 0.0300570745, 0.0195787344, 0.0158062354, 0.0209442303, 0.0205588471, 0.0161826741, 0.0319505259, 0.0193806868, 0.0147596318, 0.0218939632, 0.022608595, 0.0139913792, 0.0280171558, 0.0165505838, 0.015044339, 0.0199145861, 0.0203067437, 0.0137469927, 0.0261987578, 0.0167448539, 0.0128000909, 0.0202923641, 0.0209813192, 0.0144738872, 0.0301721692, 0.0196000524, 0.0157198869, 0.0209549926, 0.0204607733, 0.0161737483, 0.0318862386, 0.0193345975, 0.0147024859, 0.021885626, 0.022546066, 0.0139707839, 0.0278233383, 0.0164390989, 0.0150125064, 0.0198710542, 0.0201899596, 0.0137331216, 0.0260620825, 0.0167353395, 0.0127743566, 0.0202296507, 0.0209084712, 0.0144317495, 0.0298839267, 0.0195708349, 0.0157558881, 0.0208723806, 0.0204247944, 0.0160876047, 0.0315897726, 0.019397229, 0.0146670593, 0.0217958465, 0.0224778615, 0.0138909379, 0.0276700705, 0.0164849665, 0.0149660604, 0.0198423304, 0.0201885309, 0.0137086511, 0.0259154718, 0.0166782681, 0.0127567248, 0.0202101711, 0.0209387075, 0.014395603, 0.0296549555, 0.0196114816, 0.015733704, 0.0208951086, 0.020438632, 0.0160593651, 0.0314820223, 0.0192354117, 0.0146732908, 0.0218308978, 0.0225107521, 0.0139089515, 0.0276274439, 0.0164246634, 0.014966364, 0.0198064297, 0.0201466717, 0.0136758806, 0.0258646533, 0.016649561, 0.0127518745, 0.0201716255, 0.0209338833, 0.0143412221, 0.0296858456, 0.0196118485, 0.0156913754, 0.020896947, 0.020455556, 0.0160507765, 0.0314357616, 0.0193610862, 0.014664501, 0.0218380801, 0.0224976726, 0.0138573907, 0.0276854858, 0.016519282, 0.0149702076, 0.0198336914, 0.0200737044, 0.0136749474, 0.0258831941, 0.0167129152, 0.0127415061, 0.0201767143, 0.0208281409, 0.0143536562, 0.0297119487, 0.0196413454, 0.0156900566, 0.020896621, 0.0203279182, 0.0160879903, 0.0315565839, 0.0193850379, 0.0145907486, 0.0217870045, 0.0224701539, 0.0139132738, 0.0276707634, 0.0165062938, 0.0149327414, 0.0197741389, 0.0201497544, 0.0136481021, 0.0258897468, 0.0167077892, 0.0127057983, 0.0201234575, 0.0208921544, 0.0143525032, 0.0296097808, 0.0196530018, 0.015643429, 0.0208189487, 0.0204499587, 0.0160609707, 0.0315830186, 0.0193385631, 0.0145692909, 0.0216831155, 0.0225131251, 0.0138717787, 0.0277000964, 0.0164706185, 0.0149405086, 0.0196845364, 0.0201265682, 0.0136158513, 0.0258644819, 0.0166534185, 0.0126876524, 0.0201141313, 0.0208927188, 0.0143009499, 0.0296834856, 0.0195211358, 0.0156039009, 0.020755548, 0.0204877965, 0.0159933437, 0.031478513, 0.019242771, 0.0145876091, 0.0217584651, 0.0224818978, 0.0138618937, 0.0275964569, 0.0163908657, 0.0148954848, 0.0197059531, 0.020172758, 0.0136343976, 0.0257096533, 0.0165453851, 0.0126913264, 0.0201495923, 0.0208905302, 0.0142984288, 0.0294622444, 0.0193352308, 0.0155832451, 0.0208406448, 0.0204240587, 0.0159815736, 0.0314939506, 0.0191019569, 0.0145154446, 0.0217143949, 0.0224899463, 0.0138071692, 0.0276336353, 0.0162804406, 0.0148528377, 0.0197354313, 0.0200988725, 0.013609685, 0.0258094557, 0.0164628718, 0.0126677705, 0.0201122984, 0.0208809692, 0.0142923957, 0.0295574144, 0.0192379113, 0.0155937076, 0.0208276119, 0.0204559341, 0.0159901325, 0.0315273814, 0.0190951489, 0.0145637048, 0.0217809379, 0.0225139242, 0.0138743185, 0.0277042966, 0.0162460655, 0.0148400338, 0.0197983459, 0.0201323982, 0.0136779705, 0.0259179287, 0.0164680928, 0.0126800686, 0.0201663133, 0.0209220909, 0.0143367527, 0.0295415297, 0.0192482844, 0.0155516462, 0.0208395887, 0.0204449855, 0.0160596129, 0.0313649029, 0.0190778188, 0.0145616112, 0.0217854101, 0.0224601105, 0.0139002558, 0.0276027583, 0.0162746515, 0.0149033815, 0.0197120141, 0.0201305076, 0.0136543885, 0.0259331129, 0.0164964274, 0.0127048371, 0.0201971252, 0.0209186617, 0.0143847223, 0.029651219, 0.0194016881, 0.0156235565, 0.0209550038, 0.0204712171, 0.0161465779, 0.0315473489, 0.0192130804, 0.0145596974, 0.0218036249, 0.0224499572, 0.0139916558, 0.0276549403, 0.0162831899, 0.0148702357, 0.0198807195, 0.0201138128, 0.0137013942, 0.0260590408, 0.0165113825, 0.0126735214, 0.0201628339, 0.020822065, 0.0143906595, 0.0297814943, 0.0193618014, 0.0155445011, 0.0207977779, 0.0203193724, 0.0160671417, 0.0315481499, 0.0191850886, 0.0145376017, 0.0216643084, 0.0224181619, 0.0138976071, 0.0276832953, 0.0163065456, 0.014818172, 0.0196348093, 0.020123126, 0.0137320869, 0.0258854181, 0.0165245514, 0.0126188109, 0.0200851578, 0.0208643544, 0.014413259, 0.0296138506, 0.0192643851, 0.0154502532, 0.0207383372, 0.0202853866, 0.0161148235, 0.0315235853, 0.0190836601, 0.0144069744, 0.0216787811, 0.0224006269, 0.0139245894, 0.027676478, 0.0162404235, 0.0147504825, 0.0196307451, 0.0200422276, 0.0137541909, 0.0258112755, 0.0164778233, 0.0125714932, 0.0200503077, 0.0207828227, 0.0144159952, 0.0296952594, 0.0192555394, 0.0154148731, 0.0207421873, 0.0202637576, 0.0161307603, 0.0315138027, 0.0190221835, 0.014392959, 0.0215771645, 0.0223084148, 0.0139719071, 0.0275897086, 0.0162148401, 0.0147336731, 0.0196340978, 0.0199430846, 0.0137122562, 0.0256955735, 0.0164874867, 0.0125760762, 0.0199966654, 0.0207526702, 0.0144649725, 0.0295752212, 0.019254081, 0.0153989317, 0.0206996147, 0.0202241037, 0.0162010174, 0.0315068439, 0.0190930367, 0.0144262956, 0.0216079559, 0.0222466085, 0.0140340636, 0.0276220925, 0.0161751434, 0.0148086874, 0.0196033977, 0.0199244302, 0.0137989586, 0.0257703383, 0.016398279, 0.0126322154, 0.0200392362, 0.0207735095, 0.0144926999, 0.0296048913, 0.0191310402, 0.0154963359, 0.0206949804, 0.0203413107, 0.0162363052, 0.0316001028, 0.0188960657, 0.0144869452, 0.0216014013, 0.0223386064, 0.0140261343, 0.027695125, 0.016112525, 0.0148122776, 0.0196341965, 0.0200045686, 0.0137911486, 0.0259442925, 0.0164044332, 0.0126390802, 0.020068787, 0.0208003595, 0.0144857951, 0.0297792852, 0.0191285983, 0.015464467, 0.0208016932, 0.0202520136, 0.0161228832, 0.0316090919, 0.0189694781, 0.0144778742, 0.0216583833, 0.0222800765, 0.0139766317, 0.0277839266, 0.0161849055, 0.0148194144, 0.0196626633, 0.0200045779, 0.0137663893, 0.0259306859, 0.0164247397, 0.0126361819, 0.0200500637, 0.0207498241, 0.0144490218, 0.0297376476, 0.0192568917, 0.0154837482, 0.0207661744, 0.0203302819, 0.0161390882, 0.0317197144, 0.0191003066, 0.0144568933, 0.0216308869, 0.0223411061, 0.0139896683, 0.0277279746, 0.0162227824, 0.014768309, 0.0196017195, 0.0199945457, 0.0137606496, 0.025941208, 0.0164469425, 0.0126147112, 0.0200498346, 0.0207678713, 0.0144311395, 0.0298514031, 0.0192092303, 0.0155159384, 0.0207432732, 0.0203283019, 0.0161454324, 0.0318948328, 0.0190061796, 0.014515915, 0.0216792673, 0.0224530827, 0.0139569184, 0.02792532, 0.0161305852, 0.014800759, 0.019721834, 0.0200985447, 0.0137433689, 0.0261698831, 0.0163676515, 0.0126261981, 0.0202124994, 0.0208899491, 0.0145156011, 0.0300221164, 0.0191353559, 0.0155284489, 0.0209016204, 0.0204617195, 0.0162479151, 0.0319463983, 0.0189381726, 0.0144942058, 0.0218106769, 0.0225641169, 0.0140359113, 0.0279476885, 0.0162040517, 0.0148410527, 0.0197909046, 0.0202263482, 0.0137792453, 0.0261120498, 0.0164107755, 0.0126614496, 0.0202294886, 0.0209898483, 0.0145275835, 0.030044036, 0.0192456897, 0.0155436704, 0.0209022015, 0.0205010716, 0.0161762536, 0.0319885947, 0.0190939959, 0.0145139778, 0.0217805076, 0.0224907398, 0.013962877, 0.0280647855, 0.0161841623, 0.0148729524, 0.019764401, 0.0201914366, 0.0137573471, 0.0261858404, 0.0163755454, 0.0126592685, 0.0201554988, 0.0209569596, 0.0144834463, 0.0300843529, 0.0191926658, 0.0155605124, 0.0208408702, 0.0204671305, 0.0162206143, 0.0321740098, 0.0190069824, 0.0144941434, 0.0217541549, 0.0225131363, 0.0140237343, 0.0282465126, 0.0161824226, 0.0148546239, 0.0197058264, 0.0202279445, 0.0137618203, 0.0263594966, 0.0164297801, 0.0126845893, 0.0201604702, 0.0210193582, 0.0145801529, 0.030673204, 0.0192254093, 0.0155629804, 0.0208337326, 0.0205436889, 0.0162566211, 0.0325776227, 0.0190564469, 0.0145354168, 0.0217350945, 0.0226513986, 0.0140613653, 0.0285862796, 0.0162237026, 0.0148717295, 0.0196940191, 0.0202827081, 0.013826089, 0.0267203357, 0.016489109, 0.012707158, 0.0201111604, 0.0210817475, 0.0145734679, 0.0307588968, 0.0193027928, 0.0155685935, 0.0207798518, 0.0206219032, 0.0162369907, 0.0326613374, 0.0190819073, 0.0145105384, 0.0217191707, 0.0226325225, 0.0140346242, 0.0285492819, 0.0161817484, 0.0148652894, 0.0196701232, 0.0202661194, 0.0138181616, 0.0266551785, 0.0164595433, 0.0126694338, 0.0201015547, 0.0211153626, 0.0145145971, 0.0306233894, 0.0193475187, 0.0155030377, 0.0208044369, 0.0206217859, 0.0162042808, 0.0326299667, 0.0191183817, 0.0144756837, 0.0217758603, 0.0226889271, 0.0140293008, 0.028587712, 0.016262494, 0.0148260687, 0.0196731221, 0.0202788636, 0.013772497, 0.0265535265, 0.0164311677, 0.012647354, 0.0201103147, 0.0210442953, 0.0144941909, 0.0306026619, 0.0192848891, 0.0154940952, 0.0207954459, 0.0205985084, 0.016222747, 0.0326086842, 0.0191507265, 0.0144731933, 0.0217117965, 0.0226038769, 0.0140407421, 0.0285991617, 0.0162938684, 0.0147964153, 0.0196930859, 0.0203138869, 0.0138229309, 0.0266306214, 0.0165015049, 0.0126008624, 0.020085318, 0.0210584868, 0.0145818796, 0.0305654034, 0.0194066055, 0.0154507169, 0.0207566787, 0.0206081849, 0.0162619539, 0.0325867087, 0.0192142855, 0.0144332824, 0.0216828492, 0.0226538442, 0.0140223363, 0.02850116, 0.01632399, 0.0147810802, 0.0196618494, 0.0202327669, 0.0137770046, 0.0265785176, 0.0165437479, 0.0126116471, 0.0200493466, 0.0209944155, 0.0145100011, 0.030549448, 0.019426506, 0.0154713513, 0.0207281839, 0.0206389055, 0.0161862727, 0.0326168649, 0.0191533957, 0.0144984284, 0.0216527954, 0.0226442218, 0.0139920432, 0.0285164, 0.01634451, 0.0148305818, 0.0196269453, 0.0202415064, 0.0137567734, 0.0265599489, 0.0165440682, 0.0126277786, 0.0200556256, 0.0210269019, 0.0144663807, 0.0306008477, 0.0194427464, 0.0155368354, 0.0207301546, 0.0205462035, 0.0162343476, 0.0324088596, 0.0192354191, 0.0144844744, 0.0216713324, 0.0227132998, 0.014045801, 0.02848708, 0.01636931, 0.0147887832, 0.0196813699, 0.020281978, 0.0137257474, 0.0265484117, 0.0165550485, 0.0126320068, 0.0201050825, 0.0210124645, 0.0144528514, 0.0305003189, 0.0194768645, 0.0154747739, 0.0208575372, 0.020560978, 0.01616209, 0.0325160213, 0.019260902, 0.0144794732, 0.0217451993, 0.0225484837, 0.013930764, 0.02843669, 0.01630548, 0.0147878323, 0.0196691211, 0.0202084519, 0.0137114115, 0.0265172645, 0.0165670849, 0.0125989644, 0.0200164374, 0.020978108, 0.0144558186, 0.0304937176, 0.0194034111, 0.0154543305, 0.0207111612, 0.0205500852, 0.0161526129, 0.0324555822, 0.0192009155, 0.0144441454, 0.0216760132, 0.0225952119, 0.0139825596, 0.02841033, 0.01632917, 0.0148326717, 0.0196477529, 0.0202049315, 0.0137271285, 0.0264780894, 0.0165953264, 0.0126035623, 0.0200502295, 0.0209860839, 0.0144388191, 0.0304282308, 0.0194679983, 0.0154727837, 0.0207449887, 0.0204559769, 0.0160931461, 0.0323670991, 0.0192439631, 0.0144995721, 0.0216559283, 0.0225436278, 0.0139542539, 0.0283696, 0.0163459, 0.014851734, 0.01964432, 0.0201511513, 0.0137269339, 0.0264839008, 0.0165456422, 0.0126677463, 0.0200636964, 0.020908203, 0.0144585157, 0.0304495078, 0.0194470976, 0.0155515745, 0.0207251571, 0.020453684, 0.0161692873, 0.0324275158, 0.0192206465, 0.0145507492, 0.0216687135, 0.022435002, 0.0139474971, 0.02835556, 0.01633038, 0.0148994401, 0.0196297336, 0.0200999528, 0.0137087991, 0.0264535528, 0.0166226402, 0.0126761114, 0.020055972, 0.0208914224, 0.0144391088, 0.0304690897, 0.0195178296, 0.0155572686, 0.0207407717, 0.0204844624, 0.0161497146, 0.0324296393, 0.0192143973, 0.0145456791, 0.0216894541, 0.0224905647, 0.0139691485, 0.0285179745, 0.0163354632, 0.0148969209, 0.0196741503, 0.0201274548, 0.0137047311, 0.0264717024, 0.0165383574, 0.0126580754, 0.0200395416, 0.0208770502, 0.0144509226, 0.0305145197, 0.0194504224, 0.0155569054, 0.020760797, 0.0204230733, 0.016132826, 0.0324875973, 0.0191580113, 0.0145340553, 0.0216067154, 0.0224505216, 0.0139389345, 0.0284710564, 0.0162925273, 0.0148693826, 0.0196127053, 0.0201046225, 0.0136934305, 0.0265051425, 0.0165273566, 0.0127016418, 0.0200333856, 0.0209356435, 0.014470174, 0.0306367967, 0.0194196571, 0.0155887166, 0.0206262507, 0.0204919335, 0.0161492452, 0.032679297, 0.019163603, 0.0145801054, 0.0216190219, 0.0225257874, 0.0139288194, 0.0285396818, 0.0162631497, 0.0148860021, 0.0196051486, 0.0201630425, 0.0137199135, 0.0265339725, 0.0164808724, 0.0127224214, 0.0200745184, 0.0208748579, 0.0144493813, 0.0306190681, 0.0193190631, 0.0156182395, 0.0207578987, 0.0204710588, 0.0161033422, 0.032502979, 0.0191370379, 0.0145738786, 0.0217085518, 0.0224134233, 0.0139377685, 0.0284960084, 0.0163170677, 0.0149378348, 0.0196628235, 0.0200329591, 0.0137064066, 0.026576424, 0.0165413134, 0.0127445413, 0.0200795215, 0.020871358, 0.0144640962, 0.0307407212, 0.0194230098, 0.0156483483, 0.0207623877, 0.020422142, 0.0161306169, 0.0326331705, 0.0192081742, 0.0146253835, 0.021718299, 0.0224685278, 0.0139430314, 0.0285612121, 0.0163009558, 0.0149890939, 0.0196516681, 0.020050209, 0.0136812134, 0.0265745521, 0.0165614393, 0.012768765, 0.0200955868, 0.0207762886, 0.0144319134, 0.0306866225, 0.0193523057, 0.0156830177, 0.0207622219, 0.0204007272, 0.0160947088, 0.0325852819, 0.0191332083, 0.0145934168, 0.0216989163, 0.0224080961, 0.0139671722, 0.0285435542, 0.0162785016, 0.014948287, 0.0196414832, 0.0200961959, 0.0137359696, 0.0265646242, 0.016523527, 0.0127639156, 0.0200548619, 0.0208740812, 0.0144777978, 0.0306299217, 0.0194034725, 0.0156506468, 0.0207577478, 0.0204851478, 0.0161701515, 0.0325519554, 0.0191358197, 0.0146370018, 0.0216621775, 0.0224811453, 0.0139755141, 0.0284751467, 0.0163297299, 0.0149695547, 0.0196460653, 0.0201422367, 0.013745334, 0.0265214015, 0.0165047701, 0.0127228396, 0.0200466402, 0.02092514, 0.0144606102, 0.0304991119, 0.0193604343, 0.0156324841, 0.0207438748, 0.0204962529, 0.0161279086, 0.0325331911, 0.0191705376, 0.0146087343, 0.0216982588, 0.0224541426, 0.0139586171, 0.0284634195, 0.0162242074, 0.0149429869, 0.0196041763, 0.0201640688, 0.0136971343, 0.0265296195, 0.0164817907, 0.0127313007, 0.020002082, 0.0208664984, 0.0145028159, 0.0304716658, 0.0193112921, 0.0156719889, 0.0206980407, 0.0204726569, 0.016128717, 0.0325017348, 0.019051319, 0.0146510396, 0.021629557, 0.0225492809, 0.0139947543, 0.0283794012, 0.01623361, 0.0149765313, 0.0195955336, 0.0201830715, 0.0137343481, 0.0264353119, 0.0164785273, 0.0127539579, 0.0200062841, 0.0210087281, 0.0144894915, 0.0303604249, 0.0194218829, 0.0156345014, 0.020686781, 0.0206183884, 0.0161917936, 0.0323425345, 0.0191725511, 0.0146336742, 0.0216605663, 0.0225590374, 0.0139781823, 0.0283148773, 0.0162991304, 0.0149853285, 0.0196520258, 0.0201403201, 0.0137827452, 0.0263972208, 0.016537698, 0.0127988551, 0.0200507548, 0.0208558552, 0.0145482346, 0.0304148886, 0.019371029, 0.0156583246, 0.02074432, 0.0204557963, 0.0162434876, 0.0324016623, 0.0191220324, 0.0146429176, 0.0217088666, 0.0224579014, 0.0140498094, 0.0283486843, 0.0162530933, 0.0149676362, 0.0196196008, 0.0200916789, 0.0137795387, 0.0264350027, 0.0165023413, 0.0127490479, 0.0200501326, 0.0209121834, 0.0145826936, 0.0303756613, 0.0193278026, 0.0156615321, 0.0206952337, 0.0204092022, 0.0162268784, 0.0323327482, 0.0190628693, 0.0146185271, 0.0217050016, 0.0224829204, 0.014029704, 0.0282556098, 0.0162366461, 0.014983369, 0.0197158791, 0.0200853329, 0.0138287749, 0.0262663867, 0.0164442286, 0.0127208466, 0.0200640801, 0.020873161, 0.0145139433, 0.0302555133, 0.0192728471, 0.0156221492, 0.0207070969, 0.0204701051, 0.0163002461, 0.0324114747, 0.0190246087, 0.0146075953, 0.0217064451, 0.0225754194, 0.0140621467, 0.028377112, 0.016227508, 0.0149799073, 0.0196948629, 0.0201474167, 0.0137988292, 0.0263991952, 0.0164768342, 0.0127340322, 0.020089278, 0.0209746026, 0.0145496018, 0.0305149145, 0.0193094984, 0.0156310759, 0.0207651984, 0.0205120817, 0.0161975753, 0.0325307325, 0.0191604123, 0.0146686165, 0.0217645969, 0.0224962793, 0.0139916223, 0.0284585822, 0.0162911359, 0.0150232352, 0.0197056569, 0.0201230142, 0.0137735903, 0.0265188608, 0.0165332947, 0.0127763543, 0.0200969484, 0.0209097881, 0.014535334, 0.0304383133, 0.019356424, 0.0156468712, 0.020716615, 0.020467326, 0.0162337534, 0.0324594527, 0.0191000942, 0.0146248536, 0.0217351429, 0.0225038081, 0.0140353637, 0.0284450203, 0.016269302, 0.0150273684, 0.019701818, 0.0201366991, 0.0137819164, 0.0264692288, 0.0164779797, 0.0127634294, 0.0200959425, 0.0209152121, 0.0145240407, 0.0305600762, 0.0193481334, 0.0156690031, 0.0207595322, 0.0204921141, 0.0162610244, 0.0325812846, 0.0190995783, 0.0146185672, 0.0217247866, 0.0224795919, 0.0140564898, 0.0285288319, 0.0162691269, 0.0150099471, 0.0196877513, 0.0201541483, 0.0138096623, 0.0265104584, 0.0165239517, 0.0127534475, 0.0200811885, 0.0208957735, 0.0145785287, 0.0306870025, 0.0193951204, 0.0156913977, 0.0207285471, 0.0204782411, 0.0162927564, 0.0325879417, 0.0190848261, 0.0146589559, 0.021681007, 0.0225063469, 0.0140746925, 0.0285209082, 0.0162754618, 0.0149862356, 0.0196648203, 0.0201064721, 0.013816854, 0.0265564546, 0.0164728034, 0.0127673829, 0.0200950988, 0.0208808612, 0.0145878429, 0.030528741, 0.0192659777, 0.0156294852, 0.020727288, 0.0205145068, 0.0162362531, 0.0326396935, 0.019058466, 0.0146311233, 0.0216746368, 0.0224885326, 0.0140548041, 0.0284164082, 0.01620364, 0.0149491355, 0.0196400229, 0.0200780537, 0.0137835899, 0.0265391711, 0.0164427627, 0.0127447378, 0.0200334825, 0.020884268, 0.0145355128, 0.0305103734, 0.0192683432, 0.0156022748, 0.0206170548, 0.0204126518, 0.0162943602, 0.032409247, 0.0191083085, 0.014612359, 0.0216378197, 0.0224958379, 0.0140476422, 0.0284427311, 0.0162427705, 0.0149088074, 0.019612914, 0.0200696513, 0.0137818446, 0.0265137181, 0.0165040027, 0.0127259316, 0.0200100057, 0.0209239684, 0.0145569472, 0.0305415615, 0.0193529613, 0.0155827925, 0.0206784196, 0.020527266, 0.0162375458, 0.0326012932, 0.0190997254, 0.0146072526, 0.0216762498, 0.022560697, 0.0140070505, 0.0285005681, 0.0162560511, 0.0149748139, 0.0196285769, 0.0202111322, 0.0138024837, 0.0266137384, 0.0165328905, 0.0127564976, 0.0200709924, 0.0209070258, 0.0145815583, 0.0307251401, 0.0194390975, 0.0156817157, 0.0207383428, 0.0205183867, 0.0162334181, 0.0327596664, 0.0192437414, 0.014627412, 0.0217199419, 0.0225381237, 0.0140345385, 0.0285917409, 0.0163736027, 0.0149810901, 0.0195444655, 0.0201581046, 0.0137803545, 0.0265799165, 0.0164954681, 0.0127472598, 0.0199467372, 0.0208423398, 0.0145735908, 0.0307025537, 0.0194059871, 0.0156415179, 0.0206455942, 0.0204632599, 0.0162390023, 0.0325095169, 0.0191780198, 0.0146150663, 0.021639064, 0.0224382523, 0.0140406629, 0.028438298, 0.0163320284, 0.0149584562, 0.0195123181, 0.0200166255, 0.0138139762, 0.0265423432, 0.0165873133, 0.0127686746, 0.0199948475, 0.0209003873, 0.0145836063, 0.0305380579, 0.0194103066, 0.0155831715, 0.020642437, 0.020471178, 0.0162480455, 0.0324923657, 0.0192096271, 0.0146352006, 0.0217003897, 0.0225201678, 0.0140670137, 0.028354425, 0.0163082816, 0.0149353929, 0.0195646286, 0.0200887062, 0.0137792453, 0.0265033841, 0.0165600237, 0.0127208466, 0.0199757405, 0.0209184177, 0.0145811671, 0.0304463916, 0.0193964615, 0.0156025831, 0.020673601, 0.0204767399, 0.0162304174, 0.0324418209, 0.0191432759, 0.0145920441, 0.0216434337, 0.0225015413, 0.0140592903, 0.0284118541, 0.0163144283, 0.0149497883, 0.0195514932, 0.0201520994, 0.0137818716, 0.02648695, 0.0166114252, 0.0127496524, 0.020001512, 0.0209467299, 0.0145719694, 0.030534843, 0.0194394514, 0.0156122893, 0.0206958186, 0.0205429215, 0.0162179824, 0.0325374976, 0.0192313623, 0.0146236187, 0.0216608848, 0.0225761645, 0.0139956502, 0.0284872558, 0.0163610037, 0.0149799427, 0.0195718929, 0.0201494247, 0.0137610296, 0.026475016, 0.0166401714, 0.0127715729, 0.0199964941, 0.0209007282, 0.0145519692, 0.0305332914, 0.0194997303, 0.0156390015, 0.0206351932, 0.0205173008, 0.0162468106, 0.0324831158, 0.019211987, 0.0146716218, 0.021624513, 0.0225599837, 0.01406975, 0.0284274183, 0.0163676515, 0.0150421988, 0.0195939243, 0.020156825, 0.0137943001, 0.0265641958, 0.0165809505, 0.012795235, 0.0199822914, 0.0209288318, 0.0145816188, 0.0306497943, 0.0194936413, 0.0156764016, 0.0205811821, 0.0205179732, 0.0162080806, 0.0326418728, 0.0192102063, 0.0146557549, 0.0216158275, 0.022544058, 0.014010502, 0.0286341496, 0.0162799675, 0.0149944797, 0.019521825, 0.0201568585, 0.0137401624, 0.0266121607, 0.0165189542, 0.012806925, 0.0199974496, 0.0209106021, 0.0145137664, 0.0307084192, 0.0194519255, 0.0156637672, 0.0205950197, 0.0204405002, 0.0162256658, 0.0328782797, 0.0191816278, 0.014663917, 0.0215763487, 0.0224770978, 0.0140318265, 0.0287225675, 0.0163315311, 0.0150393862, 0.0195522625, 0.0200730208, 0.0137449177, 0.0266918987, 0.0165095925, 0.012820309, 0.0199324302, 0.0209340174, 0.0145249125, 0.0308226943, 0.0194305796, 0.015688451, 0.020692328, 0.0205868632, 0.0161497276, 0.0329953507, 0.0191570073, 0.0146840541, 0.0216602106, 0.0226152204, 0.0139354225, 0.0286263637, 0.0162621681, 0.0149911148, 0.0195181854, 0.0201155767, 0.0136701697, 0.0267153699, 0.0165367182, 0.0127355438, 0.0199228507, 0.0208493564, 0.0144267585, 0.0308769811, 0.0193905123, 0.0155980848, 0.0206255354, 0.0204228573, 0.0160746016, 0.0329737104, 0.0191527922, 0.0146051869, 0.021533642, 0.022451235, 0.0139312968, 0.0287618246, 0.0162822418, 0.0149953244, 0.0194518734, 0.0200845189, 0.0136321727, 0.0268629361, 0.0165031739, 0.0127885994, 0.0198321603, 0.0208363291, 0.0144128175, 0.0309495907, 0.0193308797, 0.0156143652, 0.0204863045, 0.0204466041, 0.0161456969, 0.0329659991, 0.0190588366, 0.0146376966, 0.0214744732, 0.0225191452, 0.0139060598, 0.0289147105, 0.0162246637, 0.0149611132, 0.0194184147, 0.020130489, 0.0136515694, 0.0268986467, 0.016428208, 0.0127768582, 0.0198195837, 0.0208434798, 0.0144214779, 0.0311160013, 0.0193421096, 0.0156158796, 0.0204461757, 0.0205156449, 0.0161360968, 0.0330845155, 0.019003462, 0.014617607, 0.0214372408, 0.0224309843, 0.0139085725, 0.0289120451, 0.0161972642, 0.0149875432, 0.0194481332, 0.0200360306, 0.0136710061, 0.02695393, 0.0164320469, 0.0127799995, 0.0198400989, 0.0208158884, 0.0144633818, 0.0311216805, 0.0192816295, 0.0156764686, 0.02054088, 0.0204359684, 0.0161399785, 0.033184357, 0.0190862156, 0.0146326683, 0.0214528292, 0.0224339757, 0.0139744822, 0.0289489031, 0.016241638, 0.0149516566, 0.0194405522, 0.0199563187, 0.0136878174, 0.0269083623, 0.0165020004, 0.0127328709, 0.0198679008, 0.0207148008, 0.0144954445, 0.030956842, 0.0193689726, 0.0156014394, 0.0204802286, 0.0203410257, 0.016187517, 0.0329872556, 0.0190919321, 0.0146003021, 0.0214480683, 0.0222846828, 0.0139267715, 0.0288263559, 0.016224442, 0.014912976, 0.0194078591, 0.0198584106, 0.0136390347, 0.0268176105, 0.0164887849, 0.0127184931, 0.019830171, 0.0206808913, 0.0144541953, 0.0309974495, 0.0194103606, 0.015550822, 0.020561818, 0.0203820411, 0.0160870701, 0.0331792049, 0.0191059038, 0.0145900361, 0.0214321576, 0.0223183315, 0.0138811553, 0.028878944, 0.0162811875, 0.0149210459, 0.0194507409, 0.0199447032, 0.0135853831, 0.026979981, 0.0164980143, 0.0127480691, 0.0198105313, 0.0207150094, 0.0143109495, 0.0310340803, 0.0194314104, 0.0156636499, 0.0204926357, 0.0203646794, 0.0159482975, 0.033138074, 0.0192052238, 0.0146148186, 0.0214778911, 0.0224178322, 0.0137619106, 0.0289521664, 0.0162959788, 0.0149584068, 0.0194841847, 0.0199965239, 0.0135491546, 0.0269009545, 0.0165328141, 0.0127621265, 0.0199006889, 0.0207351688, 0.01430583, 0.0309752766, 0.019399859, 0.0156169273, 0.0205547474, 0.0203771181, 0.0160222147, 0.0330609232, 0.0191444308, 0.0145998206, 0.0215099026, 0.022354329, 0.0138893956, 0.0288447682, 0.0163252987, 0.0149821313, 0.0194964986, 0.0200054273, 0.0136146685, 0.0268726032, 0.0165595375, 0.0127764028, 0.0198827982, 0.0207283199, 0.0144023914, 0.0310585536, 0.0194527097, 0.0156339463, 0.0204833243, 0.0203757696, 0.0160985757, 0.0330120735, 0.0191659238, 0.0145844137, 0.0214592237, 0.0223184079, 0.0138761047, 0.0288561396, 0.0162768364, 0.0149606057, 0.0195024759, 0.0199135523, 0.0136389127, 0.0268305633, 0.0165379159, 0.0127704609, 0.0199156292, 0.0207057986, 0.0143826185, 0.0310218893, 0.0194403883, 0.0156371519, 0.0205542762, 0.0202771444, 0.0160718635, 0.032928586, 0.0191553403, 0.0146333026, 0.0215567611, 0.0223100726, 0.013916892, 0.0288351141, 0.0162935033, 0.0149650415, 0.019470226, 0.0198885892, 0.0136324111, 0.0267962143, 0.0165742189, 0.0127834352, 0.0199164283, 0.0207432006, 0.0144055057, 0.0309574734, 0.0194930304, 0.0156373214, 0.0205809325, 0.0203347467, 0.0160388909, 0.0329698026, 0.0192271732, 0.0146473823, 0.0215674341, 0.0223157965, 0.0138237691, 0.0288034417, 0.0163702145, 0.0150014246, 0.0194330253, 0.0199033357, 0.0136426911, 0.026918361, 0.0165822115, 0.0127856303, 0.0199339353, 0.0207258668, 0.0144264055, 0.0309996195, 0.0195746962, 0.015650142, 0.0205422714, 0.020309275, 0.016122764, 0.0331962258, 0.0192757323, 0.0146495998, 0.021441061, 0.022299381, 0.0139118806, 0.0289682057, 0.0163906515, 0.0150376996, 0.0194206201, 0.0199544393, 0.0136147188, 0.0268631708, 0.0166657437, 0.0127843479, 0.0198594425, 0.020686008, 0.0143795032, 0.0314455442, 0.0195641723, 0.0156153534, 0.0205044858, 0.0203265771, 0.0160644893, 0.0330702066, 0.0192644782, 0.0146311093, 0.0214484483, 0.0223204456, 0.0138392942, 0.0288018156, 0.0163578447, 0.0149556091, 0.0194420777, 0.0198897813, 0.0136192665, 0.0267451163, 0.0166287199, 0.012767395, 0.0198389739, 0.0206450745, 0.014408282, 0.0309056062, 0.0194696411, 0.0156474449, 0.0205473192, 0.020309085, 0.0160669703, 0.0329316743, 0.0191905741, 0.0146403871, 0.0215439908, 0.022288138, 0.0138682388, 0.0288671087, 0.0164051857, 0.014987452, 0.0194531195, 0.0198548418, 0.0136306155, 0.0268536247, 0.0166664384, 0.0127986511, 0.0198963415, 0.0207756776, 0.0144435419, 0.0310402606, 0.019530125, 0.015662685, 0.0205045678, 0.0203452185, 0.0160268024, 0.032977581, 0.0192143098, 0.0146543905, 0.0214679111, 0.0222876761, 0.0138426777, 0.0288061108, 0.0163749754, 0.0149942748, 0.0194341894, 0.0198898818, 0.0136337895, 0.0269321539, 0.0166203249, 0.0127836512, 0.0198497158, 0.0207447503, 0.0144598465, 0.0311119128, 0.0194657892, 0.0156615693, 0.0205046851, 0.0203635227, 0.0160522517, 0.0331125595, 0.019174261, 0.0146493446, 0.0214646012, 0.0222774819, 0.0138750672, 0.0288295411, 0.0163220204, 0.0149843059, 0.0194452703, 0.0199297443, 0.0136176581, 0.0268813819, 0.0165967345, 0.0128184687, 0.0199029241, 0.0207336079, 0.0143812336, 0.031004047, 0.0195671301, 0.0156677943, 0.0204942413, 0.0203411505, 0.0160512831, 0.0330462009, 0.0192353148, 0.0146755716, 0.021475466, 0.0222939905, 0.0138875674, 0.0288878102, 0.0163900126, 0.0150058866, 0.0194316357, 0.0199084617, 0.0136484746, 0.0269421041, 0.0166245885, 0.012795072, 0.0198553801, 0.0206654724, 0.0144413151, 0.030854946, 0.0194800943, 0.0156500097, 0.0205077026, 0.0202960074, 0.016104402, 0.0328957886, 0.0191424079, 0.0146687739, 0.0214464404, 0.0223556329, 0.013969155, 0.0287872143, 0.0163645651, 0.0149883814, 0.0194143597, 0.0198769569, 0.0136935292, 0.0268646888, 0.0166185256, 0.012807847, 0.0198767986, 0.020723369, 0.014464749, 0.0310629364, 0.0195161868, 0.0156737678, 0.0205329452, 0.0203219056, 0.0161513481, 0.03299601, 0.0192317441, 0.0146698281, 0.0214823205, 0.0223193318, 0.0139232678, 0.0288206227, 0.0163431335, 0.0150120268, 0.0194648951, 0.0198852196, 0.0136712566, 0.0268271454, 0.0166062023, 0.0128372665, 0.0198745504, 0.0207516905, 0.0144057497, 0.0308633167, 0.0194831099, 0.0156908967, 0.0205202624, 0.0203892756, 0.0161180589, 0.0328582861, 0.0192390904, 0.0146798687, 0.0214694925, 0.0223804004, 0.0139062693, 0.0287395101, 0.016347196, 0.0150396051, 0.0194472615, 0.019913571, 0.0135994283, 0.0267923065, 0.0166277289, 0.0128234718, 0.0198339187, 0.0207145065, 0.0144165047, 0.0307526719, 0.0195612703, 0.0156965014, 0.0204748083, 0.0204207823, 0.0161133111, 0.032721635, 0.0192209091, 0.014680068, 0.0214128383, 0.0223966073, 0.0139046656, 0.02864643, 0.0163747612, 0.0150582157, 0.0194207914, 0.0199677553, 0.0136448536, 0.0266883895, 0.0166633539, 0.0128571494, 0.0199433379, 0.0207933988, 0.0144188544, 0.0308055151, 0.0195009951, 0.0156269725, 0.0204757489, 0.0203114748, 0.0161009785, 0.0326120332, 0.0191949941, 0.0146386316, 0.0214734487, 0.0222130325, 0.0139604621, 0.0285605304, 0.0163366497, 0.0150170252, 0.0194062032, 0.0198298395, 0.0137050338, 0.0265556481, 0.0165841393, 0.012812485, 0.0197244193, 0.0206547249, 0.0145078748, 0.0305541996, 0.0194491688, 0.0156272389, 0.0203008465, 0.0202674773, 0.0161929857, 0.0325938985, 0.0191488843, 0.0146241393, 0.0213165283, 0.022356905, 0.0139624579, 0.0285295993, 0.0163244549, 0.0149597432, 0.019299157, 0.019953344, 0.0137318866, 0.0266002547, 0.016599413, 0.012797446, 0.0196999665, 0.0207159277, 0.0144788744, 0.0306673106, 0.0195247177, 0.0156032555, 0.0203218292, 0.0203812718, 0.0161981061, 0.0327810347, 0.0192125384, 0.0146226622, 0.021273585, 0.0223627444, 0.0139975101, 0.0284806993, 0.0163765308, 0.0149159599, 0.0192929469, 0.0198980812, 0.0137458565, 0.0265938174, 0.0166181419, 0.0127143618, 0.0196233019, 0.0207690094, 0.0145723587, 0.0306117218, 0.0195333194, 0.0155637702, 0.0203234907, 0.0204356145, 0.0162981525, 0.0324744061, 0.019230267, 0.0145478053, 0.0213221386, 0.0224559624, 0.0140897483, 0.028404709, 0.0163779184, 0.0149355475, 0.0193839762, 0.0199474655, 0.0138252191, 0.0266248249, 0.01669484, 0.0127315335, 0.019811552, 0.020792136, 0.0146396914, 0.0306987632, 0.0196152963, 0.0154943354, 0.0204831008, 0.0203452446, 0.0164089408, 0.0326576903, 0.0192654058, 0.0145067694, 0.0215712301, 0.0223162845, 0.0141162807, 0.0286850482, 0.0164583307, 0.0149027649, 0.0196065679, 0.0199032612, 0.0137973893, 0.0266589168, 0.016750725, 0.0126779368, 0.0199093241, 0.0205527041, 0.014635276, 0.0308107156, 0.0196307208, 0.0155099742, 0.0206010249, 0.0202029925, 0.0163649414, 0.03288857, 0.01926253, 0.0145063475, 0.0216266606, 0.0222148355, 0.0141636143, 0.02886549, 0.01642458, 0.0148569392, 0.0196182951, 0.0197602343, 0.0138672264, 0.02695047, 0.01666198, 0.0126762306, 0.0200011004, 0.0205400772, 0.0145985652, 0.03088216, 0.01952133, 0.0154800927, 0.0206297915, 0.020231666, 0.0163771585, 0.03278555, 0.01926499, 0.0144540658, 0.0216046609, 0.0223073661, 0.014085833, 0.02870318, 0.01641311, 0.0147746727, 0.0196124353, 0.0199031699, 0.013842145, 0.0267551, 0.0167304, 0.0126458351, 0.0200124774, 0.0206441376, 0.0146593424, 0.03085629, 0.01968909, 0.0154308323, 0.0206398927, 0.0203219876, 0.0163760129, 0.03280134, 0.01940274, 0.0144175068, 0.0216646194, 0.022284098, 0.0141078029, 0.02871932, 0.0164696, 0.0147872828, 0.0195629764, 0.0198279154, 0.0138370367, 0.02671912, 0.01669299, 0.0126015572, 0.0200195108, 0.0206689071, 0.0146601135, 0.03084422, 0.0196953, 0.0153933791, 0.0207021181, 0.0202284288, 0.0163626987, 0.03269963, 0.01935975, 0.0144158127, 0.0217186008, 0.022149479, 0.0141132418, 0.0286385, 0.01649477, 0.0148003073, 0.0197164956, 0.019772958, 0.0138763469, 0.02673157, 0.01678313, 0.0126400199, 0.0201291107, 0.0206492376, 0.0146879386, 0.03081066, 0.0196242, 0.0154348258, 0.0207593478, 0.0201829951, 0.0164417922, 0.03280729, 0.01930194, 0.0144496327, 0.0217719227, 0.0221016202, 0.0141757447, 0.02862264, 0.01644057, 0.0147830956, 0.0197242834, 0.0197043568, 0.013882448, 0.02669995, 0.01672598, 0.0126244724, 0.020112589, 0.0205575991, 0.0146846278, 0.0307182372, 0.0196293443, 0.0154591566, 0.0207785591, 0.0201444421, 0.0163701531, 0.0328153931, 0.0193317346, 0.0144612407, 0.0217419919, 0.0221046396, 0.0141337514, 0.02869791, 0.01650306, 0.0148187783, 0.0197277516, 0.0196824409, 0.0138372444, 0.0267076567, 0.0167194493, 0.0126598654, 0.0201232675, 0.0204292648, 0.0146673955, 0.03083412, 0.0197444, 0.0154845547, 0.0207345001, 0.0201167669, 0.0164076257, 0.03282772, 0.01936014, 0.0145069398, 0.0218081605, 0.0220992845, 0.0141330995, 0.02893605, 0.01649898, 0.0148452278, 0.0196922496, 0.019701587, 0.0138774756, 0.02685891, 0.01674619, 0.0126811126, 0.0201231744, 0.0205091983, 0.0147038614, 0.03098921, 0.01974162, 0.0155351497, 0.0207885802, 0.0200684108, 0.0164117534, 0.03301849, 0.01939878, 0.0145344315, 0.0218086615, 0.0220333654, 0.014147073, 0.02889849, 0.01654013, 0.0148338219, 0.0196698643, 0.0196523014, 0.0138884606, 0.02688392, 0.01676854, 0.0127003994, 0.020136958, 0.0204535406, 0.0146037377, 0.0310602, 0.0197399, 0.015490924, 0.0207262058, 0.0201048926, 0.0163364038, 0.03301341, 0.01940753, 0.014538886, 0.0217651948, 0.022078054, 0.0141115095, 0.02895234, 0.01655105, 0.0148611218, 0.0196779203, 0.0196756814, 0.0138129108, 0.02693915, 0.01675621, 0.0127147501, 0.0200782474, 0.0204509702, 0.0145956995, 0.03106426, 0.01979319, 0.0155650713, 0.0207101256, 0.0200204737, 0.0163133629, 0.03305521, 0.0193801, 0.0145284515, 0.0217508897, 0.0219276678, 0.0140542826, 0.02893918, 0.01655379, 0.0149275092, 0.0196538176, 0.0196306817, 0.0137979593, 0.02694315, 0.01684514, 0.0127846198, 0.0200882368, 0.020399658, 0.0146328555, 0.03111536, 0.01984491, 0.0156530775, 0.0207478162, 0.0200174283, 0.0163841955, 0.03318764, 0.0195249, 0.0146351177, 0.0217653774, 0.0218466949, 0.0140921259, 0.02906817, 0.01662245, 0.0149691748, 0.0196642987, 0.0195816159, 0.0138194654, 0.02701787, 0.01688441, 0.012795493, 0.0200889818, 0.0203040205, 0.0145838382, 0.03116228, 0.01991287, 0.015645545, 0.0207109228, 0.0199537985, 0.0163567699, 0.03322583, 0.01960063, 0.0146631729, 0.0217001401, 0.0218682252, 0.0141104152, 0.02911416, 0.01665824, 0.0150130559, 0.0196888689, 0.0195302069, 0.0138096176, 0.02706316, 0.01691011, 0.0128601259, 0.0200692657, 0.020384362, 0.0146281477, 0.03123649, 0.01988179, 0.0157029424, 0.02076119, 0.0199713148, 0.0163275413, 0.0332035, 0.0196003, 0.0147039322, 0.0217732564, 0.0219784658, 0.0140570104, 0.0290049, 0.01668789, 0.0150100663, 0.019795768, 0.0197236259, 0.0138245495, 0.02698092, 0.01693557, 0.0128489453, 0.0201639272, 0.0204933248, 0.01464679, 0.03107371, 0.01995635, 0.015717594, 0.0208083168, 0.0199664403, 0.0163747165, 0.03318043, 0.01965635, 0.0146920802, 0.0218262468, 0.0219221581, 0.0141319567, 0.02908856, 0.0167409, 0.0150528057, 0.0197976716, 0.0196647905, 0.0138415787, 0.02701663, 0.0170042, 0.0128605496, 0.0201408863, 0.0204234682, 0.0146554857, 0.03120799, 0.01996894, 0.0157136619, 0.0208395571, 0.0199641213, 0.0164131112, 0.03320091, 0.01965186, 0.0146846557, 0.0218676478, 0.0219188686, 0.0141166793, 0.02907043, 0.01673497, 0.0150514282, 0.0197498966, 0.0196346156, 0.0138617763, 0.02703078, 0.01693905, 0.0128377378, 0.020191798, 0.0204494689, 0.0147023834, 0.0311520305, 0.0199624691, 0.0157218296, 0.0208015125, 0.0200513341, 0.0164018404, 0.0333302952, 0.0195638817, 0.0146770971, 0.0217871983, 0.0219929069, 0.014114934, 0.0290637333, 0.0166234095, 0.0150386794, 0.0197228808, 0.0195910204, 0.0137946196, 0.02704346, 0.01694277, 0.0128106205, 0.0200770795, 0.0203885287, 0.0145863062, 0.0313161798, 0.019899644, 0.0156528167, 0.0206673052, 0.0199702866, 0.0163312573, 0.03326013, 0.01949886, 0.0146104041, 0.0216480996, 0.0218887236, 0.0140209598, 0.02909781, 0.01662018, 0.0149400234, 0.0197062381, 0.0196035989, 0.0137467422, 0.02713813, 0.0168937, 0.012789676, 0.0200141426, 0.0203348938, 0.0146250399, 0.0311445519, 0.019891182, 0.0155988699, 0.0206978545, 0.0199225377, 0.016402062, 0.0332935341, 0.0195124447, 0.0146104647, 0.0217553806, 0.0217974205, 0.0140827997, 0.0290485732, 0.0166939609, 0.014965984, 0.0197227076, 0.0194704812, 0.0138353193, 0.0269957576, 0.0169344787, 0.0127749583, 0.0200717393, 0.0202555098, 0.0146399867, 0.0310738515, 0.0198400021, 0.0156177264, 0.0206603352, 0.0198260862, 0.0164280925, 0.033180438, 0.0195878632, 0.0146215297, 0.0216825455, 0.0217456501, 0.0140894298, 0.0290770419, 0.0166396946, 0.0149541143, 0.0196834709, 0.0194395129, 0.0138548231, 0.0269934796, 0.0168949571, 0.012783573, 0.0200731903, 0.0202088989, 0.0146486489, 0.0310388952, 0.0198693108, 0.0155752879, 0.0207661409, 0.0198618118, 0.0164201502, 0.0330259427, 0.0195730496, 0.0145826805, 0.021713037, 0.0217025019, 0.0141022457, 0.0289252643, 0.016639851, 0.0149465529, 0.0196954757, 0.0194247793, 0.0138071058, 0.02692708, 0.0168830659, 0.0127447024, 0.0200641714, 0.0202246308, 0.0146300858, 0.0310078673, 0.0198430736, 0.0155584598, 0.0207068902, 0.0198409054, 0.0163993649, 0.0331330039, 0.0195379611, 0.0145629114, 0.0216705371, 0.0217521098, 0.0140508451, 0.0290041547, 0.0165976305, 0.0149076665, 0.019681463, 0.0194980521, 0.013818413, 0.0269105304, 0.0168860462, 0.0127519518, 0.020056637, 0.0202523731, 0.0145822493, 0.0310199223, 0.019849591, 0.0155579625, 0.0206706766, 0.0198485665, 0.0163406823, 0.0330701917, 0.0196151659, 0.0145829543, 0.0217160899, 0.0217766371, 0.014047225, 0.0289968718, 0.0166951679, 0.0148980906, 0.0196131673, 0.0194230303, 0.0138104549, 0.0269413088, 0.0169410687, 0.012734592, 0.020027535, 0.0202077571, 0.0146162463, 0.03092671, 0.0199198518, 0.0155421961, 0.0206583049, 0.0198183581, 0.0163405277, 0.032963939, 0.0196265914, 0.014570388, 0.0216923505, 0.0217575226, 0.0140594756, 0.0289644729, 0.0166782588, 0.0149421077, 0.0196919814, 0.0194130447, 0.0138000492, 0.02686067, 0.01687577, 0.0127624441, 0.0200477764, 0.0202564597, 0.0145649035, 0.0309678726, 0.0198103935, 0.0155409025, 0.020594608, 0.0197844524, 0.0163280852, 0.0330440067, 0.0194680113, 0.0145812966, 0.0216877945, 0.02179466, 0.0140275257, 0.0290334653, 0.0165733248, 0.0149421431, 0.0196586642, 0.0194755737, 0.0138075603, 0.027053047, 0.016784884, 0.0127607146, 0.0200448353, 0.0202820972, 0.0145582333, 0.0311500467, 0.0197368525, 0.0155938473, 0.0206389055, 0.0198609699, 0.0163355377, 0.0331401005, 0.0194710549, 0.0145699903, 0.0216654316, 0.0217669718, 0.0140419295, 0.0290969256, 0.0165830273, 0.0149141951, 0.0196172073, 0.0194574706, 0.0137887616, 0.0269700177, 0.0167750269, 0.012750403, 0.0200596731, 0.0202992167, 0.0145472633, 0.0311164893, 0.0197247546, 0.0155694755, 0.0207140613, 0.0199295953, 0.0162529536, 0.0331455059, 0.0194220282, 0.0145968096, 0.0216803104, 0.0218061805, 0.014027264, 0.0289772674, 0.0165790692, 0.0149381561, 0.0196661334, 0.0195155479, 0.01379818, 0.0270421542, 0.0167534258, 0.0127904546, 0.0200901795, 0.0202839412, 0.0145233646, 0.0310875513, 0.0197579078, 0.0156260077, 0.0207081605, 0.0199282002, 0.0162363052, 0.0331882238, 0.0193905123, 0.0145923262, 0.0217527784, 0.0218412559, 0.0139667392, 0.0290898029, 0.0165737364, 0.0149526037, 0.0196314417, 0.0195058137, 0.0137150157, 0.0270905457, 0.0167821441, 0.0127948187, 0.0200839657, 0.0202840921, 0.0145339398, 0.0312752724, 0.0196694937, 0.0155869769, 0.0207226574, 0.0198816471, 0.0162543282, 0.0333735682, 0.019436907, 0.0146094486, 0.0217254627, 0.021783879, 0.0140150869, 0.0291499794, 0.0165492445, 0.0149201574, 0.0196629819, 0.0194517542, 0.0137838544, 0.0271001495, 0.016749816, 0.0127824424, 0.0201146659, 0.0202702191, 0.0145414202, 0.0312184654, 0.0196383595, 0.0156172151, 0.0207299478, 0.0198393501, 0.0162343569, 0.0333723538, 0.019443199, 0.0146183083, 0.0217324477, 0.0217767116, 0.0139860585, 0.029141359, 0.0165428631, 0.014963544, 0.0196782276, 0.0195490774, 0.0137298219, 0.0271083247, 0.0168075878, 0.0128032658, 0.0200926289, 0.0202911869, 0.0145131107, 0.0312017202, 0.0197369661, 0.0156232854, 0.0207678005, 0.0198801924, 0.0162684023, 0.0332424343, 0.0194580667, 0.0146075422, 0.0217186231, 0.0218328889, 0.0139493598, 0.0290947165, 0.0165823828, 0.0149688506, 0.0196938869, 0.0195199046, 0.0137102623, 0.0271121468, 0.0168092735, 0.0128128398, 0.0201441105, 0.0202913899, 0.0144993961, 0.0311765838, 0.0197115168, 0.0155985691, 0.0207679085, 0.0198339801, 0.0162318666, 0.0332763344, 0.01941544, 0.0145790642, 0.0217553396, 0.0217605773, 0.0139474906, 0.0292260721, 0.0165721662, 0.0149261355, 0.0196652245, 0.0194322374, 0.0137048159, 0.0270845536, 0.0167577881, 0.012783261, 0.0201416221, 0.0202609655, 0.0145195173, 0.0311639272, 0.0196956191, 0.0156047791, 0.0207983106, 0.0198484194, 0.0163011719, 0.0333021767, 0.0193897411, 0.0146258986, 0.0217697807, 0.021727683, 0.013957168, 0.0290585943, 0.0165824294, 0.0149411755, 0.0197595246, 0.0194380563, 0.013674207, 0.0270473789, 0.0167847201, 0.012799765, 0.0202081762, 0.0202652048, 0.0145022711, 0.0313089229, 0.0197028648, 0.0156117454, 0.0208494551, 0.0197654031, 0.0162222814, 0.0333358236, 0.0194656365, 0.0146339685, 0.0218600407, 0.021796288, 0.0139706144, 0.0291907229, 0.016582489, 0.0149720935, 0.0198176, 0.0194467269, 0.0137143778, 0.0271863658, 0.0168039557, 0.0127654299, 0.0202656407, 0.0202445872, 0.0144756427, 0.0313495882, 0.0197215602, 0.0155898733, 0.0208768081, 0.019827215, 0.0162109081, 0.0333995447, 0.0194333736, 0.0146105336, 0.021888718, 0.0217535999, 0.0139177432, 0.0292068738, 0.0165361539, 0.0149572054, 0.0198412035, 0.0195024516, 0.0137026049, 0.0272345692, 0.0167821385, 0.0127753736, 0.0203353167, 0.0202653389, 0.0145104453, 0.0313608088, 0.0196856372, 0.0155784748, 0.0209378805, 0.0198764913, 0.0161784384, 0.0334734656, 0.0194408484, 0.0145608038, 0.021899946, 0.0218455009, 0.0139603959, 0.0292670932, 0.0165317822, 0.0149181178, 0.0198522694, 0.0195248835, 0.0136869093, 0.0272347573, 0.016785901, 0.0127448058, 0.0202669594, 0.0203586295, 0.0144869527, 0.0313396268, 0.0197224878, 0.0155740324, 0.020950377, 0.019876264, 0.0161698032, 0.033417359, 0.019432975, 0.0146007752, 0.0220060591, 0.0219164602, 0.0138993924, 0.0292287096, 0.0165511742, 0.0149326306, 0.0198656525, 0.019596383, 0.013682995, 0.0272164829, 0.016813552, 0.0127542578, 0.0203265324, 0.0203881152, 0.0144447768, 0.0314101316, 0.0197357181, 0.0155717498, 0.0209926106, 0.019897636, 0.0161806252, 0.0333825052, 0.0194619372, 0.0145773999, 0.0220414195, 0.021897275, 0.0139114084, 0.0292646568, 0.0165904555, 0.0149584068, 0.0199170057, 0.0195349827, 0.0136401253, 0.0272489209, 0.0168527104, 0.0127625223, 0.0203753375, 0.0204245355, 0.0144691402, 0.03140321, 0.0197924208, 0.0156082883, 0.0210385043, 0.0199803058, 0.0162001066, 0.0334742852, 0.0194793306, 0.0146261742, 0.022017166, 0.0219132174, 0.01396205, 0.0293011684, 0.0166571662, 0.0149537213, 0.0198954362, 0.019614011, 0.0137283113, 0.0273275599, 0.0168462247, 0.0127755227, 0.0203688517, 0.0203489084, 0.0145353898, 0.0315276273, 0.0198546275, 0.0156016806, 0.0209480934, 0.0200205129, 0.0162324198, 0.0335838795, 0.0195429381, 0.0145636667, 0.0219974015, 0.021872554, 0.0139981033, 0.0293632802, 0.0166857373, 0.0149271525, 0.0199266039, 0.0196039211, 0.0137077495, 0.0273746029, 0.0168704242, 0.0127750542, 0.0203361325, 0.020511277, 0.0145164533, 0.0314927697, 0.0198705457, 0.0156575479, 0.0210229736, 0.0200376213, 0.0162852816, 0.0335977897, 0.0195389763, 0.0146125257, 0.0219796393, 0.0220228788, 0.0140238013, 0.0294707566, 0.0166734736, 0.014918671, 0.0198813789, 0.0196180567, 0.0137167266, 0.0274298806, 0.0169268437, 0.0127740754, 0.0203534849, 0.0204934701, 0.0145569192, 0.0314315185, 0.0199198145, 0.0155738471, 0.0209880453, 0.0200262293, 0.0162575617, 0.0335345864, 0.0197079349, 0.0145754339, 0.0220122281, 0.0219830442, 0.0139914118, 0.0293057356, 0.0167649407, 0.0149466153, 0.0199583843, 0.0196511596, 0.0136916414, 0.0273016579, 0.0169552583, 0.0127500724, 0.0203746613, 0.0205338467, 0.0145372739, 0.031489633, 0.0199672412, 0.0156042958, 0.0209783372, 0.0201098733, 0.0162398983, 0.0336398631, 0.0196598098, 0.0146376751, 0.0220389292, 0.0220558047, 0.0139753958, 0.0294325557, 0.0168270376, 0.0149708968, 0.0199354142, 0.0197304692, 0.0136982426, 0.0273964945, 0.01702483, 0.0127629722, 0.0203716829, 0.0205070805, 0.0145184724, 0.0314870924, 0.0200569183, 0.0156249655, 0.0210269094, 0.0201179571, 0.0162398443, 0.0336961597, 0.0197266135, 0.0145968655, 0.0220208075, 0.0220931116, 0.0139794983, 0.0294617228, 0.0168625508, 0.0149378479, 0.0199598819, 0.019725658, 0.0137112048, 0.0272858422, 0.0170280691, 0.0128008127, 0.020422047, 0.0206049271, 0.0145586496, 0.0314400494, 0.0200904496, 0.0156729091, 0.0210115574, 0.0201645102, 0.0162721779, 0.0335688591, 0.0198441371, 0.0146675548, 0.0220358092, 0.0221666377, 0.013995043, 0.0295349136, 0.016917007, 0.0150219491, 0.0199472681, 0.0198187921, 0.0137410285, 0.0275242589, 0.0170965884, 0.0128007466, 0.0204254147, 0.020640688, 0.0145691, 0.0316901207, 0.0202030335, 0.0156814363, 0.0210290607, 0.0202876832, 0.0163414925, 0.0338163413, 0.019769486, 0.0146747716, 0.022139309, 0.0222345646, 0.0140308039, 0.0296645537, 0.0168963689, 0.0149931982, 0.0200437922, 0.0198966637, 0.013710618, 0.0274924636, 0.0172000863, 0.0128289415, 0.0204719547, 0.0207065362, 0.014562062, 0.0316707492, 0.0203087442, 0.0157339871, 0.0210628267, 0.0202926993, 0.0163293257, 0.0338114016, 0.0200207923, 0.0147035019, 0.0221176408, 0.0223015957, 0.0140270647, 0.0296597481, 0.0170446634, 0.0150275733, 0.0200085416, 0.0199922677, 0.0137304738, 0.0276751649, 0.0172321629, 0.0128343049, 0.0204869471, 0.0207844209, 0.0145583889, 0.0318575054, 0.0202351939, 0.0157192685, 0.0210674778, 0.0202973168, 0.0162734445, 0.0340620615, 0.0199811384, 0.0146812489, 0.0221080594, 0.0223480389, 0.0140077882, 0.029710684, 0.0170176309, 0.0150222192, 0.0199546907, 0.0199837964, 0.0137085607, 0.0276768114, 0.0171668269, 0.0128190052, 0.0204174295, 0.0207982939, 0.0145267705, 0.0318197124, 0.0201969519, 0.0156990886, 0.0210325699, 0.0203679148, 0.0162685011, 0.0339669585, 0.0198585149, 0.0146481469, 0.0220836345, 0.0223553013, 0.0139844604, 0.0297002867, 0.0169982836, 0.015036067, 0.0199459177, 0.0200074576, 0.0136896903, 0.0276938602, 0.0171705279, 0.0128363539, 0.0203999989, 0.0208109599, 0.0145929428, 0.0318485312, 0.0201335978, 0.0157061033, 0.0209925752, 0.0203083511, 0.0163355619, 0.03393659, 0.0199052468, 0.0146960029, 0.0220971592, 0.0223477948, 0.0140313711, 0.0298066251, 0.0170419384, 0.0150496047, 0.0199591126, 0.0199802034, 0.0137256188, 0.0277646948, 0.0171482507, 0.0128217814, 0.0203889888, 0.0207639728, 0.0145531427, 0.0318987854, 0.0201961622, 0.0156918969, 0.0209942423, 0.0203229897, 0.0162807312, 0.0341142938, 0.0198305082, 0.0146872783, 0.0220651552, 0.022336591, 0.014026491, 0.0297776647, 0.0169655513, 0.015041966, 0.0199276078, 0.0200069472, 0.0137391742, 0.0277222544, 0.0171270072, 0.0128309345, 0.0203953106, 0.0207878575, 0.0145774884, 0.0319511406, 0.0202294886, 0.0156932473, 0.0209815409, 0.0203240123, 0.0163111519, 0.0340911485, 0.0199244991, 0.0147099774, 0.0220765583, 0.0223289505, 0.0140810069, 0.0298853554, 0.016972227, 0.0150077185, 0.0199555196, 0.019957833, 0.0137311239, 0.0277746152, 0.017146267, 0.0128614949, 0.0204004608, 0.0207464751, 0.0146071492, 0.0319827013, 0.0201246012, 0.0157068353, 0.021008756, 0.0202570017, 0.0163277108, 0.0341405608, 0.0198436882, 0.0146843372, 0.0220925771, 0.022233421, 0.0140458131, 0.0298737194, 0.016947424, 0.0150322607, 0.0199297387, 0.0199224707, 0.013741971, 0.0277804993, 0.0171608496, 0.0128334956, 0.0203886665, 0.0207257271, 0.0145627204, 0.0318814553, 0.0201008357, 0.015720671, 0.0209856667, 0.0202900544, 0.0163395144, 0.0340937041, 0.0198694505, 0.0146844974, 0.0220711697, 0.0222768914, 0.0140723307, 0.0298886839, 0.0169259105, 0.0150019536, 0.0199666508, 0.0199087691, 0.0137285171, 0.0277580973, 0.0171555839, 0.0128254518, 0.0203785002, 0.0207155291, 0.0145528568, 0.0319022946, 0.0201311577, 0.0156669281, 0.0209916532, 0.0202907268, 0.0163065102, 0.0340266712, 0.0198039412, 0.0146387005, 0.022049563, 0.0222723186, 0.0140464138, 0.0298279356, 0.016911447, 0.0150216734, 0.0199501347, 0.0199212227, 0.0137185957, 0.0277350806, 0.0171188395, 0.0128101688, 0.0203388799, 0.0207735524, 0.0145449135, 0.0319297537, 0.0201090183, 0.0157082044, 0.0210746769, 0.0203332342, 0.0162787363, 0.0340769775, 0.0198567044, 0.0146568753, 0.0221038405, 0.0223414544, 0.0140489442, 0.0297809877, 0.0169703811, 0.0150082465, 0.0199791119, 0.0199693833, 0.0137179391, 0.0278043859, 0.0171454381, 0.0128110787, 0.0203842316, 0.0207309611, 0.0145746795, 0.0319640636, 0.0201599412, 0.0156434141, 0.0210011732, 0.0202858448, 0.0162730254, 0.0340968631, 0.0198042281, 0.0146771576, 0.0220344439, 0.0222927947, 0.014039224, 0.0298754685, 0.01694577, 0.0150192911, 0.0199131072, 0.0200133603, 0.0137565332, 0.0277512018, 0.0171194319, 0.012832596, 0.0203624256, 0.0207917094, 0.0145338653, 0.0318818241, 0.0201380532, 0.0157229565, 0.0209913775, 0.0203304887, 0.016307069, 0.0340308174, 0.0198399331, 0.0147305243, 0.0220105462, 0.0222963579, 0.0140305925, 0.0298431721, 0.0169271454, 0.0150722247, 0.0199597236, 0.0199606046, 0.0137471892, 0.0277402438, 0.0170999225, 0.0128393322, 0.0202866327, 0.0207344405, 0.0145646986, 0.0318993554, 0.0201157611, 0.0157604069, 0.0209669992, 0.0202580877, 0.0163216311, 0.0339681022, 0.0198984537, 0.0147192609, 0.0220156256, 0.022275934, 0.0140466979, 0.029722115, 0.0169774164, 0.0150770331, 0.0198931042, 0.0199036188, 0.0137732932, 0.0276970379, 0.0171110574, 0.0128413988, 0.0203523412, 0.020690525, 0.01452755, 0.0317909308, 0.0200996343, 0.0156576075, 0.0209543575, 0.0202596579, 0.0163080916, 0.0340103097, 0.0197911058, 0.0146779288, 0.0220146812, 0.0222288109, 0.0140286218, 0.0297124255, 0.0169181973, 0.0149927195, 0.01988074, 0.0198863223, 0.0137819555, 0.0276383236, 0.0170943141, 0.0127708688, 0.020303119, 0.0207111109, 0.0145577937, 0.0318760835, 0.0201083589, 0.0156722814, 0.0209266134, 0.0202212781, 0.0163182393, 0.0338767767, 0.0198972132, 0.0146739231, 0.0219847988, 0.0222369581, 0.014034519, 0.0297730211, 0.0169580467, 0.0150094312, 0.0198702775, 0.0198875386, 0.0137265855, 0.0276255887, 0.0171498358, 0.0128190294, 0.0202718619, 0.0206992179, 0.0145556619, 0.031791348, 0.020193398, 0.0157341845, 0.0209727362, 0.0202939231, 0.0162980668, 0.0338970087, 0.0199082885, 0.0146972733, 0.0219593011, 0.022240879, 0.0140472921, 0.029683644, 0.0170165002, 0.0150444517, 0.0198416207, 0.0198916942, 0.0137763834, 0.0276174229, 0.0171481222, 0.0128148431, 0.0202805847, 0.0207439121, 0.0146154501, 0.0317878239, 0.0202306416, 0.0157159548, 0.0209018141, 0.0202629939, 0.0163569693, 0.0339604355, 0.0199210122, 0.0147200692, 0.0219856035, 0.022300683, 0.0140764723, 0.0296601877, 0.0169918556, 0.0150301363, 0.0198407434, 0.0198907442, 0.0137969349, 0.0276804846, 0.017195452, 0.0128493924, 0.0203084797, 0.0208063349, 0.0145898713, 0.0318317898, 0.0202816948, 0.0157148279, 0.0209025145, 0.0203088317, 0.0163180176, 0.0340189897, 0.0199819114, 0.0147221657, 0.0219763499, 0.0223426409, 0.0141064962, 0.0297918338, 0.0169970021, 0.0150397038, 0.0198228601, 0.0199530311, 0.0138060199, 0.0276478454, 0.0172018763, 0.0128514795, 0.0202569347, 0.020808477, 0.0146148335, 0.031852372, 0.0202084333, 0.0157312993, 0.0208709221, 0.020350622, 0.0163377225, 0.0339157879, 0.0199269671, 0.0147200227, 0.0219858233, 0.0223707855, 0.0140703321, 0.0297804624, 0.0169708356, 0.0151116122, 0.0198844541, 0.0200533159, 0.013798031, 0.0277039092, 0.0172103904, 0.0128685795, 0.0202906039, 0.0208096467, 0.0145896794, 0.0318593085, 0.0203007367, 0.0157906376, 0.0209175199, 0.0204543956, 0.0163811147, 0.0339210629, 0.0199690759, 0.0147923147, 0.0220441874, 0.0223995931, 0.014132401, 0.0298988894, 0.0170314219, 0.0151617397, 0.0199334677, 0.0200501997, 0.0138009191, 0.0277793221, 0.0171708167, 0.0129006561, 0.0202971697, 0.0208632033, 0.0146199018, 0.0319691896, 0.0202261917, 0.0157910679, 0.0209752824, 0.0203984678, 0.0163152702, 0.0340028405, 0.0199646335, 0.0147785889, 0.0219897591, 0.0224112943, 0.0140747186, 0.029765375, 0.0169740245, 0.0150988633, 0.0199182723, 0.0200543515, 0.0137921479, 0.027712103, 0.0171199348, 0.012852273, 0.0202883575, 0.0208237991, 0.0146111371, 0.0318711288, 0.0202410575, 0.0157470033, 0.020973796, 0.020452356, 0.0163393915, 0.0339907184, 0.0199718494, 0.014750177, 0.0219961498, 0.0224139038, 0.0140751433, 0.029838182, 0.017034566, 0.0150840515, 0.0199105851, 0.0200517811, 0.0137931332, 0.027682865, 0.0172217488, 0.0128748333, 0.0203004349, 0.0208354369, 0.0145819206, 0.0318377279, 0.0202880073, 0.0157401897, 0.0209413897, 0.0204080101, 0.0163241085, 0.0341085233, 0.020052366, 0.0147567475, 0.022060845, 0.0224562585, 0.0140837803, 0.0299181622, 0.0171081237, 0.015106488, 0.0199178997, 0.0200353637, 0.0137762986, 0.0277413484, 0.0172833726, 0.0128532695, 0.0203582142, 0.0208830256, 0.0146000339, 0.0318916105, 0.0202987101, 0.0157308411, 0.0210487265, 0.0204414781, 0.0163369104, 0.0339472368, 0.0200375523, 0.0147485631, 0.0221089125, 0.022354437, 0.0141007993, 0.0297976416, 0.0170729104, 0.0151195908, 0.0200238302, 0.0200196449, 0.0138093401, 0.0277643017, 0.017235443, 0.0128856255, 0.0204030816, 0.0208676085, 0.0146369664, 0.0319002979, 0.0202700533, 0.0157700181, 0.0210536998, 0.0204725321, 0.0163840558, 0.0340278521, 0.0200530905, 0.0147613101, 0.0221689045, 0.0224101953, 0.0141068734, 0.0298703983, 0.0171036273, 0.0151345218, 0.0200326126, 0.0200736672, 0.0138190379, 0.0278441273, 0.0172707569, 0.0128875412, 0.0204562638, 0.020877501, 0.0146488277, 0.0319475941, 0.0203604475, 0.0157624781, 0.0210943799, 0.0204619635, 0.0164116677, 0.0340841152, 0.0199951362, 0.0147474054, 0.0221354906, 0.0225096829, 0.0141200572, 0.0298713576, 0.0170300491, 0.0150787467, 0.0199999325, 0.0200830549, 0.0138016595, 0.0278403182, 0.0171646066, 0.0128827617, 0.0204350166, 0.020961279, 0.0146564627, 0.0319866762, 0.0201758854, 0.0157712102, 0.0210770667, 0.0205041189, 0.0163866393, 0.0340202674, 0.0199246854, 0.01476066, 0.022136528, 0.022565851, 0.0141110532, 0.0298926942, 0.0170228332, 0.0151263233, 0.0200271327, 0.0200707521, 0.0138359889, 0.0277402531, 0.0172013417, 0.0128887668, 0.0204072557, 0.0209316071, 0.0146423811, 0.0319813378, 0.0201995522, 0.0158068836, 0.0210780296, 0.0205453094, 0.0163353328, 0.0341749676, 0.019947987, 0.0147659238, 0.0221076068, 0.022490643, 0.0141276922, 0.029862443, 0.017008137, 0.0151423728, 0.0199988745, 0.0200519133, 0.0137842959, 0.0278404076, 0.0171346739, 0.0129010342, 0.0204175245, 0.0208873171, 0.0145624885, 0.0318966322, 0.0201724768, 0.0157700479, 0.0210029632, 0.0204868559, 0.0162920039, 0.0340900421, 0.0199203752, 0.0147664631, 0.0220838692, 0.0224903189, 0.0140343932, 0.0297870375, 0.0169507284, 0.0151441488, 0.0199900735, 0.0200250614, 0.0137904622, 0.0277822837, 0.0170984175, 0.0128909508, 0.0204293448, 0.0209043231, 0.0145965554, 0.0318178013, 0.0201046951, 0.0157161336, 0.0210462045, 0.0204924308, 0.0163406655, 0.0339835547, 0.0198819023, 0.0147692729, 0.0221400633, 0.0224606749, 0.014045218, 0.0298503824, 0.0169773027, 0.0151017355, 0.0199915282, 0.0200795736, 0.0137795201, 0.0278137866, 0.017125925, 0.0128941676, 0.0204891376, 0.0209598783, 0.014682862, 0.0319697447, 0.0201267991, 0.0157501604, 0.0211572573, 0.0205650683, 0.0163673889, 0.0341234654, 0.0199340284, 0.0146943312, 0.0222419742, 0.0226015951, 0.0140733831, 0.0298539326, 0.0169742461, 0.0150749851, 0.0200949125, 0.0201519597, 0.0137504665, 0.0278913602, 0.0171107873, 0.0128296241, 0.0204759464, 0.0210387595, 0.0146474596, 0.0319944881, 0.0201288257, 0.015733663, 0.0211437922, 0.0206801556, 0.016366614, 0.0342357196, 0.0199281033, 0.0147299292, 0.0221849736, 0.022637004, 0.0140979243, 0.0298727192, 0.0169478338, 0.0151016004, 0.0200486872, 0.0202435032, 0.0138108972, 0.0278193578, 0.0171045866, 0.0128541365, 0.0204583891, 0.021107452, 0.0146613941, 0.0319044665, 0.0201279987, 0.0156880338, 0.0210926142, 0.0207623783, 0.0163571835, 0.0342936963, 0.0198551174, 0.0146770412, 0.0221763235, 0.0227153115, 0.0141331395, 0.0299815256, 0.0169231538, 0.0150503116, 0.0200913623, 0.0202412829, 0.0138094099, 0.0278847497, 0.0171321779, 0.0128145395, 0.0205532406, 0.0211941674, 0.014667782, 0.0320625044, 0.0202963203, 0.0156586636, 0.021200262, 0.0208208077, 0.0163809285, 0.0342791677, 0.0199485831, 0.0146833593, 0.0221828409, 0.0227798838, 0.0140158376, 0.029983623, 0.0170370433, 0.0150537398, 0.0200472474, 0.0202179048, 0.0137300845, 0.0278639831, 0.0171441212, 0.0127622038, 0.0204567853, 0.0211446956, 0.0145623237, 0.0319385417, 0.0203506835, 0.0155977048, 0.0210409407, 0.0207236689, 0.0163131561, 0.0341476537, 0.0199700091, 0.0146040814, 0.022132216, 0.0227985103, 0.0140430406, 0.029849181, 0.0171019118, 0.0149891004, 0.0199747104, 0.0203280319, 0.0137237851, 0.0278154481, 0.0171508659, 0.0127606122, 0.0204409286, 0.0213249866, 0.0146278227, 0.0320046805, 0.0202666074, 0.0156173026, 0.0210837163, 0.0208633021, 0.0163382497, 0.03420531, 0.0199929737, 0.0146281738, 0.0221583322, 0.0228380822, 0.0140063791, 0.0299308412, 0.0170727763, 0.0149905421, 0.0199920721, 0.0203383937, 0.0136999497, 0.0278731845, 0.0172191989, 0.0127939805, 0.0204103552, 0.0213323422, 0.0146036698, 0.0320301279, 0.0203282647, 0.0156535711, 0.0210528746, 0.0209117848, 0.0162990689, 0.0342265442, 0.0200606287, 0.014697887, 0.0221250169, 0.0229203179, 0.0140293008, 0.0300407875, 0.0171041712, 0.0150701227, 0.0199829303, 0.0204152651, 0.0137286913, 0.0279252995, 0.017226221, 0.0128126359, 0.0203890204, 0.021385815, 0.0145963365, 0.0321052, 0.020311974, 0.0157212466, 0.020975681, 0.0209910665, 0.0163234212, 0.034311071, 0.0199685302, 0.0146704493, 0.0220658742, 0.0229714029, 0.0140339723, 0.0301026609, 0.0170642789, 0.0150655154, 0.0199248232, 0.0205033738, 0.013698509, 0.0280444361, 0.0172037594, 0.0128274085, 0.0203450751, 0.0214550141, 0.0145899402, 0.0321403854, 0.0203024279, 0.0157402363, 0.0210354198, 0.0210308339, 0.0163119622, 0.0343517289, 0.0200343002, 0.014731369, 0.0220830366, 0.0230392162, 0.0139990309, 0.0300403405, 0.0170543492, 0.015103736, 0.0199374016, 0.0204475895, 0.0136855636, 0.028069336, 0.017226601, 0.0128530655, 0.0202923492, 0.0214120839, 0.0145708928, 0.0321627706, 0.020410385, 0.0157903489, 0.0209296048, 0.0210276637, 0.0163060203, 0.0343149379, 0.0200655274, 0.0147163905, 0.0220282823, 0.0230613165, 0.0140473917, 0.0300107189, 0.0171034336, 0.0151002174, 0.0199624151, 0.0205693617, 0.0137425279, 0.0280596875, 0.0172513295, 0.0128598129, 0.0203525946, 0.0214589871, 0.014595205, 0.0323043764, 0.0203857627, 0.0157403387, 0.0209569242, 0.0209614709, 0.016289195, 0.0343621895, 0.0200065952, 0.0146711944, 0.0221155882, 0.0229876451, 0.0140601844, 0.0302312057, 0.0171009488, 0.0150665008, 0.0199745148, 0.020396512, 0.0137109281, 0.0281024985, 0.0171884503, 0.0127949882, 0.0203040317, 0.0214182418, 0.014618651, 0.0321793258, 0.0203679353, 0.0156973936, 0.0210065618, 0.021017842, 0.0163081232, 0.0345640928, 0.0200499725, 0.0147027988, 0.0220146142, 0.0229765233, 0.0140376408, 0.0302179549, 0.0170878507, 0.0150317112, 0.019880753, 0.0204221625, 0.0137391342, 0.0281057861, 0.0172864497, 0.0128189269, 0.0203084219, 0.0214841906, 0.0146049047, 0.0323353596, 0.0204692986, 0.0157010183, 0.0209245142, 0.0209578015, 0.0163284168, 0.0344796218, 0.0201203991, 0.0146971485, 0.0220125355, 0.0229457542, 0.0140679115, 0.0301619153, 0.0171395894, 0.0150387594, 0.0199004989, 0.0204444081, 0.013776389, 0.028143419, 0.0172603037, 0.0128761539, 0.0202164203, 0.021378614, 0.0146475974, 0.0324180946, 0.0204033032, 0.0157779176, 0.0209103413, 0.020967694, 0.0163550209, 0.0345736481, 0.0201543495, 0.0147579964, 0.0220082793, 0.0229849201, 0.014092762, 0.0302802417, 0.0172284506, 0.015123127, 0.0199155714, 0.020378897, 0.0137798879, 0.0281845964, 0.0173505247, 0.0128837992, 0.0202067588, 0.0213544555, 0.014627465, 0.0324667059, 0.0204451494, 0.0157677103, 0.0209087133, 0.0209119692, 0.016326217, 0.0348864198, 0.0202040207, 0.0148262288, 0.0220321193, 0.0229082219, 0.0140753752, 0.0304264072, 0.0172159467, 0.0151547287, 0.0199095421, 0.0204762034, 0.013761322, 0.0283406377, 0.0172976423, 0.0129012577, 0.02022117, 0.0214007124, 0.014719503, 0.0326239243, 0.0204268564, 0.0157948006, 0.0209598411, 0.0210157819, 0.0164096579, 0.0348727815, 0.0201161131, 0.0147838872, 0.022012854, 0.0230160113, 0.014108452, 0.0305017419, 0.0172195863, 0.0151160974, 0.0199094284, 0.0204172395, 0.013798791, 0.0283262637, 0.017260896, 0.0128940148, 0.02023747, 0.0214536712, 0.014682753, 0.0325703546, 0.0204566736, 0.0157526266, 0.0208467189, 0.02094738, 0.0163347349, 0.0349215046, 0.0202182364, 0.0148014622, 0.0219440479, 0.0229662415, 0.0140857473, 0.0305577237, 0.0171540547, 0.0151257198, 0.019816393, 0.0203021523, 0.013718144, 0.0284842215, 0.0173535831, 0.0128826834, 0.0201846901, 0.0213990342, 0.0146595202, 0.0326796472, 0.0204633102, 0.0157700926, 0.0208450276, 0.0209833719, 0.016291637, 0.0348257087, 0.0201419294, 0.0147491936, 0.0218354091, 0.0229927693, 0.0140002295, 0.0304588508, 0.0172099154, 0.0150731374, 0.0198136382, 0.0204255302, 0.0137158604, 0.0283885282, 0.0173553396, 0.0128535917, 0.0201645102, 0.021447245, 0.0145856002, 0.0326024741, 0.0204935353, 0.0157342236, 0.0207812991, 0.0209342763, 0.0163334552, 0.0348810367, 0.0201971438, 0.0147411507, 0.0219688993, 0.0230133608, 0.0140863229, 0.0304588769, 0.0171244144, 0.0150811318, 0.0198658258, 0.020456627, 0.0137722176, 0.0282754395, 0.0173358396, 0.0128579838, 0.0201718975, 0.0213826112, 0.014666141, 0.03262005, 0.0205757525, 0.0157737266, 0.0208820794, 0.0210080333, 0.0164208841, 0.0348632596, 0.0202945508, 0.0147898002, 0.0219247956, 0.0230240673, 0.0141110402, 0.0305296518, 0.0173032172, 0.0151167139, 0.0198214613, 0.0204540417, 0.013823879, 0.0284803156, 0.0174065642, 0.0128886215, 0.020188164, 0.0214178916, 0.014632903, 0.032659784, 0.0206665695, 0.01580026, 0.0208446514, 0.0209481381, 0.0163793303, 0.0350543, 0.0203939639, 0.0148326447, 0.0219157059, 0.0230136663, 0.0141520482, 0.0306024496, 0.0174066704, 0.0152080683, 0.0197739918, 0.0204656497, 0.0137913693, 0.0285169911, 0.0175578911, 0.0129446499, 0.0201642569, 0.0214700736, 0.0147178164, 0.0327121392, 0.0208167825, 0.0158733763, 0.020800041, 0.0210639555, 0.0164554436, 0.0350900069, 0.0205805376, 0.0148739945, 0.0218811911, 0.0230865423, 0.014149081, 0.0307394639, 0.0175817497, 0.0152104115, 0.0198548902, 0.0205389336, 0.0138693266, 0.0285318103, 0.0177254882, 0.0129539752, 0.0201136675, 0.0215347651, 0.014698239, 0.032915011, 0.021033654, 0.0158875249, 0.0207547098, 0.0210426021, 0.0164687876, 0.0351782851, 0.0207174364, 0.0148880854, 0.0218956601, 0.023126265, 0.0141576556, 0.0307584926, 0.0176530145, 0.0151397837, 0.019833846, 0.0205694679, 0.0138416039, 0.0284870993, 0.0177490413, 0.0129128126, 0.0201550871, 0.0215103477, 0.0146708079, 0.0327846594, 0.0210334044, 0.0157308988, 0.020812884, 0.0209779218, 0.0163839329, 0.0348927267, 0.020662291, 0.0147008989, 0.0220148563, 0.0229890943, 0.0141274808, 0.0306636002, 0.0176141243, 0.0151063176, 0.0199055318, 0.0204907171, 0.013826441, 0.0285414793, 0.0177208129, 0.0128711006, 0.0203438159, 0.0214242712, 0.014670277, 0.0327828191, 0.0210156627, 0.0157379303, 0.0209972281, 0.0210558157, 0.0164591949, 0.0350406021, 0.0206784438, 0.0147605073, 0.0220351573, 0.0230612215, 0.0141889043, 0.0306433216, 0.0175587609, 0.0151600624, 0.0200366993, 0.0205681566, 0.0138692809, 0.0285795815, 0.0177281201, 0.0129049439, 0.0203981921, 0.0215374269, 0.0147358468, 0.0327945352, 0.0209555794, 0.015825795, 0.021088168, 0.0210506655, 0.0165042672, 0.035028208, 0.0206535254, 0.0148659814, 0.0221967045, 0.0231156722, 0.0142072374, 0.030769702, 0.0176194385, 0.0152205797, 0.0200800058, 0.0205822382, 0.013892401, 0.0287745614, 0.0178485569, 0.0130264722, 0.0204296429, 0.0215752833, 0.0147746457, 0.0328962505, 0.0211273488, 0.0158976484, 0.0210780241, 0.0211563837, 0.016497612, 0.0351373479, 0.0208387002, 0.0148786763, 0.0222145729, 0.0231949426, 0.0142132556, 0.0305977911, 0.0176954493, 0.0152420932, 0.0200970899, 0.0206516292, 0.0139033981, 0.028622767, 0.0178594273, 0.0130327083, 0.0204483829, 0.0216642302, 0.014743899, 0.032978937, 0.0213085599, 0.0158989206, 0.0210310034, 0.0212121196, 0.0164936911, 0.0350700617, 0.0209490713, 0.0149079114, 0.0221755002, 0.0232818183, 0.0141910305, 0.030862771, 0.017832052, 0.0152448127, 0.0200462714, 0.0207539983, 0.0139331697, 0.0287624057, 0.0179488119, 0.0130114229, 0.0203446485, 0.0216525141, 0.0147164268, 0.0330020823, 0.0211935006, 0.0159106255, 0.0209955927, 0.0211711209, 0.0164379179, 0.0350323506, 0.0208385065, 0.0149325319, 0.0220648572, 0.0232059304, 0.0142316082, 0.0308034085, 0.0177012682, 0.0152677074, 0.0200158432, 0.0207324233, 0.0139025943, 0.0286897793, 0.0178311355, 0.0130030615, 0.0202879198, 0.0216542613, 0.0147281494, 0.0329218768, 0.021078337, 0.0159049742, 0.0209761746, 0.0212259032, 0.0165287815, 0.035089232, 0.020678645, 0.0148974182, 0.0221250784, 0.0232439879, 0.014204775, 0.0306688957, 0.017602196, 0.0151992794, 0.0200188905, 0.0206786785, 0.0138704106, 0.0285395365, 0.0177111067, 0.0129593546, 0.0203051306, 0.0216473117, 0.014669057, 0.0328001752, 0.0209141318, 0.015858626, 0.0209947303, 0.0211358033, 0.016433496, 0.0349057205, 0.0206519682, 0.0148421656, 0.0221634563, 0.0231993403, 0.0141622229, 0.030615164, 0.0175882597, 0.0152395377, 0.0200699493, 0.0206224956, 0.0139163695, 0.0285984129, 0.0177574363, 0.0129385097, 0.0203997865, 0.0215430893, 0.0146568213, 0.0328286327, 0.0209427215, 0.015884798, 0.0210200902, 0.021042075, 0.0163538605, 0.0350560471, 0.0206935946, 0.0148505364, 0.0221616793, 0.0231146812, 0.0140520083, 0.0306482315, 0.0175909121, 0.0152302254, 0.02003772, 0.0206104536, 0.0137637546, 0.0286952294, 0.0176836997, 0.0129880533, 0.0203434154, 0.0215594824, 0.0145674637, 0.033087261, 0.0209664218, 0.015892731, 0.0210028738, 0.0210667681, 0.0163606256, 0.0351701602, 0.0207489599, 0.0149517963, 0.0221449006, 0.0231258608, 0.0140737994, 0.0307668578, 0.0177211463, 0.0152414283, 0.0200574528, 0.0205608457, 0.0138050672, 0.028691154, 0.0179184526, 0.0130145233, 0.0203952845, 0.0216339771, 0.0145887956, 0.0329804048, 0.0211364962, 0.0158700012, 0.0210004579, 0.0211610459, 0.0162932128, 0.0351908617, 0.0207424983, 0.0148480861, 0.0220673773, 0.0231551565, 0.0140211247, 0.0308503658, 0.0177113377, 0.015144214, 0.0200339891, 0.0206565596, 0.0137132434, 0.0287138782, 0.0178580359, 0.0129253091, 0.0203499142, 0.0215195771, 0.014533435, 0.0330001973, 0.0210158173, 0.0157734007, 0.0210169628, 0.0210870467, 0.0162332207, 0.0351326652, 0.0206902698, 0.014846365, 0.0221528281, 0.0230993852, 0.0139791621, 0.0308517404, 0.0176041014, 0.0152209643, 0.0201179851, 0.0205774046, 0.0137023078, 0.0287468024, 0.0177879389, 0.0129155368, 0.0204054266, 0.0214455426, 0.0144887501, 0.0331505202, 0.0209890343, 0.0157869235, 0.0210634153, 0.0210075732, 0.0162314139, 0.0351918191, 0.0206637289, 0.0148065593, 0.0221151654, 0.0230552461, 0.0139157539, 0.03085717, 0.0175537113, 0.0151507501, 0.0200483259, 0.0204874203, 0.013671115, 0.0287090596, 0.017720215, 0.0129278824, 0.0203897413, 0.021513775, 0.0144800581, 0.0330999233, 0.0209591798, 0.0157822799, 0.021095166, 0.0210791361, 0.0162175875, 0.0352940075, 0.0206557587, 0.0148065807, 0.0221569482, 0.0231423825, 0.0139411893, 0.0309302621, 0.0175411589, 0.0151685635, 0.0201407187, 0.0205461625, 0.0136613511, 0.0287549533, 0.0177007467, 0.0129489768, 0.0204621274, 0.0214415714, 0.0144517636, 0.0330706276, 0.0209966302, 0.0157736074, 0.0211186353, 0.0209596679, 0.0161974858, 0.0353586376, 0.0206740256, 0.0147881163, 0.022200048, 0.02293084, 0.0138448533, 0.0310514309, 0.0176244248, 0.0151675381, 0.0201851074, 0.0204587374, 0.0135891577, 0.0288356617, 0.0176586378, 0.0129135177, 0.0204929374, 0.0214272346, 0.0144093502, 0.0330632851, 0.0209323578, 0.0157793313, 0.0211190805, 0.0210072827, 0.0161431674, 0.0352883488, 0.0206782166, 0.0147892693, 0.0222655106, 0.023003038, 0.0138636092, 0.0308847558, 0.0175666027, 0.015133854, 0.0201225262, 0.0205013696, 0.0135916015, 0.0287433453, 0.0176909827, 0.0129139256, 0.0204204638, 0.0214390736, 0.0143884821, 0.0329246446, 0.0209068879, 0.0157166347, 0.0211748872, 0.0209448524, 0.0161191337, 0.0352756009, 0.0205198228, 0.0147828097, 0.0222681575, 0.0229861084, 0.0138494503, 0.0309218597, 0.0175666437, 0.0151302591, 0.0201830007, 0.0204762612, 0.0136074275, 0.0287668649, 0.0176939424, 0.0128992973, 0.0205266569, 0.0214215331, 0.014421423, 0.0330290012, 0.0209188182, 0.015701415, 0.0212696996, 0.0209909957, 0.0161325615, 0.0353332423, 0.0206044745, 0.014749866, 0.0223953035, 0.0229643453, 0.0138615957, 0.0309644826, 0.0175209641, 0.015137664, 0.0202508904, 0.0204734113, 0.0136544472, 0.0289432649, 0.017713543, 0.0129086562, 0.0205345191, 0.0214030333, 0.0143980598, 0.0331746005, 0.0209551807, 0.0156913176, 0.02117965, 0.0209403448, 0.0161035471, 0.0353116505, 0.0206748862, 0.0147429463, 0.022363795, 0.0229136869, 0.0139055364, 0.0309374388, 0.0176101141, 0.0151152676, 0.0201885179, 0.020411754, 0.013641485, 0.0288014337, 0.0177607816, 0.0128248176, 0.0205179919, 0.0213510245, 0.014423308, 0.0330853499, 0.0209073089, 0.0156460442, 0.0211406201, 0.0209127609, 0.0161443036, 0.0353147388, 0.0205660146, 0.0147400694, 0.0222884566, 0.0229841638, 0.0138790933, 0.0308805481, 0.0175437815, 0.0151058296, 0.0202184524, 0.0204346981, 0.0136277936, 0.0287658181, 0.0176719334, 0.0128862802, 0.0205406584, 0.021461416, 0.0143809645, 0.0330741964, 0.0208379757, 0.0157346278, 0.0211440437, 0.02097914, 0.0160983577, 0.0352879986, 0.0205174275, 0.0147194285, 0.0223351661, 0.022929782, 0.0138750011, 0.0308789704, 0.0174624529, 0.0151212653, 0.0201986264, 0.0204884913, 0.0136270383, 0.0287177674, 0.0176253561, 0.0128682833, 0.0205395352, 0.0213490706, 0.0144186588, 0.0329783447, 0.0208059121, 0.015651023, 0.0212474205, 0.0209136792, 0.016166551, 0.0351783335, 0.0204767119, 0.0147067495, 0.0223567802, 0.0229703393, 0.0139392763, 0.0308586285, 0.0175094921, 0.0150557626, 0.0202807952, 0.020535212, 0.013665624, 0.028859131, 0.0175982956, 0.0128441742, 0.0206729248, 0.021457877, 0.0143769495, 0.033072155, 0.0207689255, 0.0156253669, 0.0213209912, 0.0209559612, 0.0161706991, 0.0353201516, 0.0205367543, 0.014679241, 0.0223783851, 0.0230136886, 0.0138675198, 0.0308411829, 0.0174754653, 0.0149886487, 0.0201844461, 0.0203238837, 0.0136543242, 0.028674785, 0.0176839326, 0.0128039699, 0.0204794668, 0.0213862415, 0.0144022703, 0.032974571, 0.0208744667, 0.0156554021, 0.0212647635, 0.0209214408, 0.0161798131, 0.0353537574, 0.0204704385, 0.014702715, 0.0224296972, 0.0229939837, 0.0139219435, 0.0308307819, 0.0174753834, 0.0150443316, 0.0202338975, 0.0203726739, 0.0136284428, 0.028609449, 0.0175986681, 0.0128244311, 0.0205912851, 0.0213012956, 0.0143450648, 0.0328794606, 0.020710811, 0.015607358, 0.0211678222, 0.0207713954, 0.0160391927, 0.0351290666, 0.0205008462, 0.0146421334, 0.0223369673, 0.0227826368, 0.0138149429, 0.0308668856, 0.0175404605, 0.0150356237, 0.0202339031, 0.0203530639, 0.013614553, 0.0288183726, 0.0177012198, 0.012834087, 0.0204749461, 0.0213199295, 0.014425341, 0.0331097282, 0.0209222473, 0.0156854112, 0.0211551003, 0.0209215339, 0.01614004, 0.0353899375, 0.0206514765, 0.0147509947, 0.0222280622, 0.0229436569, 0.0139312157, 0.0309684463, 0.0175848547, 0.0151149752, 0.0201740097, 0.0203771442, 0.0136474492, 0.0288252067, 0.0177319553, 0.0128918495, 0.0205120612, 0.0213799179, 0.0143841682, 0.0331275836, 0.0209159777, 0.0157224052, 0.021142194, 0.0208938941, 0.0161189195, 0.0354057513, 0.0205988064, 0.0147553608, 0.0222570654, 0.0228982512, 0.0138271218, 0.0309600476, 0.0175313018, 0.0151055241, 0.0201253798, 0.0202402472, 0.0135582332, 0.0288144369, 0.0177450329, 0.0129025932, 0.0205034297, 0.0212174933, 0.0143358642, 0.0330843925, 0.0209104139, 0.0156549979, 0.0211230982, 0.0208176263, 0.0160395168, 0.0352334976, 0.0206667371, 0.0146872215, 0.022226952, 0.0227766335, 0.0138252191, 0.0308699328, 0.017589733, 0.0150551107, 0.0201426484, 0.0202114992, 0.0135941589, 0.0287093185, 0.0177936368, 0.0128333159, 0.0205273051, 0.021195069, 0.0144015253, 0.0331275351, 0.0209995322, 0.0156598482, 0.0211362001, 0.0208483879, 0.0161146037, 0.035308525, 0.0206820313, 0.0146781374, 0.0222948417, 0.0227824729, 0.0138928192, 0.0310148206, 0.0175519697, 0.0150469961, 0.0201489795, 0.020283239, 0.013637187, 0.0288708806, 0.0177870113, 0.0128482683, 0.020516986, 0.0212983117, 0.0144116003, 0.0330692343, 0.0209929552, 0.0156800523, 0.0212141797, 0.0209244732, 0.0161906928, 0.035422083, 0.020693101, 0.0147454171, 0.0223327018, 0.0228590537, 0.0139533421, 0.031032946, 0.0176240765, 0.0151537117, 0.0202035885, 0.0202648174, 0.0136555759, 0.0288658813, 0.0177978054, 0.0129079567, 0.0205144901, 0.0211144276, 0.0144595634, 0.033079356, 0.0210135151, 0.0157134105, 0.0212575477, 0.0207402296, 0.0162324812, 0.0354414992, 0.0207162667, 0.0147541976, 0.0223315675, 0.0226846542, 0.0139276413, 0.0310268011, 0.0176439509, 0.0150958076, 0.0201874282, 0.0201113243, 0.0136860274, 0.0288378149, 0.0178673062, 0.0128373075, 0.0205190834, 0.0210799109, 0.0144572388, 0.0329213366, 0.0210185889, 0.0156617165, 0.0211885702, 0.0206525084, 0.0161981974, 0.0352570079, 0.0207264367, 0.0147285108, 0.0223106183, 0.0226267818, 0.0138828792, 0.0307980292, 0.0176477879, 0.0150415208, 0.0201632846, 0.0201339517, 0.0136505673, 0.0286082197, 0.0177327525, 0.0127965063, 0.0204454213, 0.0210959949, 0.0144375013, 0.0328707434, 0.0208926816, 0.0155671304, 0.0211561508, 0.0205907878, 0.0161883309, 0.0351325832, 0.02064218, 0.0146236513, 0.0222625602, 0.0225717854, 0.013896184, 0.030740045, 0.017542582, 0.0150158489, 0.020178847, 0.0200245734, 0.0136188613, 0.0286449064, 0.0177958533, 0.0127707487, 0.0204625763, 0.0210005268, 0.0143813891, 0.0329861976, 0.020965077, 0.0155924484, 0.0211900454, 0.0205217879, 0.0161861368, 0.0352505744, 0.0206517838, 0.014654398, 0.0222617369, 0.0224981047, 0.013913149, 0.0308225509, 0.0175840482, 0.0150224706, 0.020183377, 0.0199833307, 0.0136279874, 0.0286898762, 0.017935982, 0.0128106084, 0.0205066781, 0.0209785011, 0.0143993255, 0.0330828056, 0.0212012511, 0.015611439, 0.0211391207, 0.0204778276, 0.0161490366, 0.035319224, 0.0208445303, 0.0147058368, 0.0222715922, 0.022410363, 0.0139095197, 0.0309321061, 0.0177710745, 0.0150703844, 0.0201781392, 0.019944571, 0.0136187784, 0.0287583917, 0.0179536026, 0.0128421132, 0.0204633828, 0.0209275447, 0.0143874791, 0.0330971777, 0.0211584661, 0.0156833641, 0.0211525876, 0.0204642229, 0.0161627792, 0.0353630222, 0.0208728891, 0.0147145251, 0.0222752057, 0.0224530976, 0.0139045045, 0.0310218353, 0.0177309103, 0.0150712691, 0.0202092044, 0.0199782513, 0.0136237703, 0.0288067088, 0.017997887, 0.0128462426, 0.020566009, 0.0209485907, 0.0143711139, 0.0331050679, 0.021221539, 0.0156674795, 0.0212246869, 0.0204469785, 0.0161241256, 0.0354052782, 0.0208742674, 0.0146970656, 0.0222700778, 0.0225031674, 0.0138807846, 0.0310219787, 0.0177763049, 0.0150597924, 0.0201810244, 0.0200404562, 0.0136227123, 0.0288940333, 0.0180370025, 0.0128261941, 0.0205442328, 0.021054646, 0.0143925529, 0.0332210027, 0.02117965, 0.01563376, 0.0211776923, 0.0206026882, 0.0161299035, 0.0355007425, 0.02087323, 0.0146970656, 0.0222609993, 0.022572659, 0.0138896909, 0.0309756733, 0.0177582111, 0.0150366323, 0.0201578047, 0.0200432874, 0.0135944206, 0.0288391728, 0.0179975778, 0.0128104463, 0.0204980206, 0.0210068934, 0.0143714305, 0.0331117287, 0.0211929586, 0.0156156523, 0.021183433, 0.020575013, 0.0161910262, 0.0353864841, 0.0208748076, 0.0146477614, 0.0223124456, 0.0225653183, 0.0139537947, 0.0310755298, 0.017802855, 0.0149826873, 0.020220561, 0.0200804416, 0.0136767989, 0.0289057307, 0.0179684479, 0.0127805648, 0.0205390286, 0.0209671874, 0.014461793, 0.0332796052, 0.0211518705, 0.0156086022, 0.0211959369, 0.0205509849, 0.0162485186, 0.0355379395, 0.0208602287, 0.0146466121, 0.0222766697, 0.0226365644, 0.0139860641, 0.0311975274, 0.0177982878, 0.0150262481, 0.0201631822, 0.0200980846, 0.0137103284, 0.0289378949, 0.018055167, 0.012769673, 0.0204807185, 0.0210247207, 0.0144967381, 0.0332459994, 0.021227181, 0.0155955097, 0.0212027244, 0.0205801055, 0.0162425674, 0.0354441032, 0.0209084935, 0.0146773104, 0.022245381, 0.0226208176, 0.0140104946, 0.0311046783, 0.0177999716, 0.0150157697, 0.0201605521, 0.0200876109, 0.0137281809, 0.0289817695, 0.017997006, 0.0128411157, 0.0204545483, 0.0210501384, 0.0144773843, 0.0332176499, 0.0212580618, 0.0156670455, 0.021115521, 0.0205620546, 0.0162461568, 0.035695523, 0.020876212, 0.0147147812, 0.0222219452, 0.022506956, 0.0139547, 0.0310378857, 0.0178271756, 0.0150780436, 0.0201047994, 0.0200152881, 0.0137082627, 0.0288820304, 0.0180113669, 0.0128350295, 0.0204236396, 0.0209754575, 0.0144358128, 0.0333133042, 0.0211827066, 0.0156976078, 0.0211149007, 0.0205444396, 0.0161603689, 0.035479214, 0.0208191089, 0.0147198215, 0.0222135503, 0.0225768331, 0.0139504028, 0.0310693122, 0.0177969206, 0.015066118, 0.0200565811, 0.0200591404, 0.0136574004, 0.0289444048, 0.0180658642, 0.0128573915, 0.0203667544, 0.0209735502, 0.0143906595, 0.0332177579, 0.0211836584, 0.0156342592, 0.0209918767, 0.020621676, 0.0161113627, 0.035502132, 0.0208346061, 0.0146699743, 0.0221590772, 0.0225214176, 0.0138784219, 0.0310845915, 0.0177675225, 0.015063677, 0.0200569369, 0.0200014561, 0.0136176962, 0.0290249567, 0.0179909002, 0.0128429597, 0.020320341, 0.0209165104, 0.0143989315, 0.0332844965, 0.0211754683, 0.0156595688, 0.020976292, 0.0204954613, 0.0161510315, 0.0355557911, 0.0208311025, 0.0147332503, 0.0220836122, 0.0225243121, 0.0140605522, 0.0312545635, 0.0177366734, 0.0150717646, 0.0200459436, 0.0200267434, 0.0137374494, 0.0289900787, 0.0179875586, 0.0128887771, 0.0203675721, 0.0209803842, 0.0145830577, 0.0334446467, 0.021165451, 0.0156247448, 0.0210058559, 0.0205162484, 0.0162367448, 0.0356955193, 0.0208585002, 0.0146919284, 0.0221374705, 0.0225987528, 0.0139980447, 0.0313056745, 0.0177178923, 0.0150749926, 0.020029949, 0.0200716574, 0.0137470393, 0.0291082598, 0.0179806948, 0.0128750755, 0.020302875, 0.0209278148, 0.0145089859, 0.0336058065, 0.0211346112, 0.0156998094, 0.0209893771, 0.0204418711, 0.0161940344, 0.0357573181, 0.020695217, 0.0147447884, 0.0221665613, 0.0223752782, 0.0139363017, 0.0312374625, 0.0176308099, 0.0151227154, 0.0200422592, 0.0197871327, 0.0137312338, 0.0291208476, 0.0179209523, 0.0128583349, 0.020376062, 0.020777395, 0.0144486744, 0.0334489346, 0.0210411083, 0.0155947767, 0.0210709199, 0.0203194432, 0.016246764, 0.0357371494, 0.0207119025, 0.0146834496, 0.0221770592, 0.0223024003, 0.0140365763, 0.031369321, 0.0176695082, 0.0150557486, 0.0200571772, 0.0198025294, 0.0137837259, 0.0293212421, 0.0179350581, 0.0128560355, 0.0204129294, 0.0207789186, 0.0145151457, 0.0335882455, 0.0210470203, 0.0156671181, 0.0210101698, 0.0203938, 0.0162916165, 0.0360120013, 0.0207572449, 0.0147346985, 0.0221917797, 0.0223925151, 0.0140636927, 0.0315087959, 0.0177094471, 0.0151157854, 0.0200947411, 0.0199063607, 0.0137892943, 0.029241588, 0.0179471038, 0.0128732258, 0.0203962214, 0.0208954662, 0.01453136, 0.0337299742, 0.0211370736, 0.0156794395, 0.0210894551, 0.020432217, 0.0162584223, 0.0359625183, 0.0207915641, 0.0147747975, 0.0222249571, 0.022467168, 0.0140422937, 0.0315004438, 0.0176779442, 0.0151067013, 0.0201078542, 0.019939879, 0.0137522258, 0.0291960519, 0.0179764591, 0.0129035786, 0.0203868672, 0.0209217872, 0.0144926375, 0.0336734988, 0.0210105367, 0.0156666636, 0.0210816842, 0.0204132553, 0.0162324812, 0.035967961, 0.0207150429, 0.0146798538, 0.0222538728, 0.0223623961, 0.0139777623, 0.0316008925, 0.0176248699, 0.0150614548, 0.0201366134, 0.0198562145, 0.0137598133, 0.0293847881, 0.0179570671, 0.012879434, 0.0205012243, 0.0209080633, 0.0145643633, 0.0337084606, 0.0210790951, 0.0156778004, 0.0211765785, 0.0203793645, 0.0163458772, 0.0360882878, 0.0207859911, 0.0147020239, 0.022240879, 0.0223294087, 0.014071729, 0.0316863917, 0.0176843461, 0.0151272323, 0.0201635547, 0.0198702104, 0.0137808416, 0.0293929409, 0.0180014614, 0.0128677553, 0.0204415862, 0.0207889304, 0.0145207243, 0.0337812938, 0.0211248267, 0.01566929, 0.021037424, 0.0203382336, 0.016232064, 0.0362235159, 0.0207409523, 0.0146824215, 0.0221439451, 0.0223316569, 0.0140861059, 0.031628225, 0.0177083183, 0.0151034873, 0.0201251768, 0.0198531598, 0.013807144, 0.0293994583, 0.017931195, 0.012879937, 0.0204553567, 0.0208199006, 0.014549342, 0.033679489, 0.0210282542, 0.015613053, 0.0210033245, 0.0203310512, 0.0162768122, 0.0359969176, 0.0207406189, 0.014685167, 0.0221792646, 0.0222883578, 0.0140685467, 0.0315933898, 0.0177030899, 0.0150584206, 0.0200951751, 0.0198654383, 0.0138220256, 0.0295472387, 0.0179778393, 0.0128595941, 0.020394342, 0.0207763352, 0.014546819, 0.0338824317, 0.0211349204, 0.0155952005, 0.0210626479, 0.0203485359, 0.0163597371, 0.0361727737, 0.020824777, 0.014668718, 0.0221592616, 0.0223286282, 0.0141156707, 0.0316888355, 0.0178011376, 0.015046834, 0.0200291499, 0.0198167227, 0.0138342651, 0.0293743815, 0.0179875866, 0.0128731234, 0.020391969, 0.0208445098, 0.0145717897, 0.0338798612, 0.0212322529, 0.0156740043, 0.0210365318, 0.0203722939, 0.0163801145, 0.0360510647, 0.0209083036, 0.0147140902, 0.0221608412, 0.0223184396, 0.0141152972, 0.0315957069, 0.0177786909, 0.0151058929, 0.0200952571, 0.019774409, 0.0138558792, 0.0293718707, 0.0180576127, 0.0129071074, 0.0204399526, 0.0208149347, 0.0146031072, 0.0337536819, 0.0211791564, 0.0156763438, 0.021025721, 0.0203719847, 0.0163646434, 0.0361041911, 0.0207992643, 0.0147113325, 0.0221519303, 0.022362696, 0.0141034387, 0.0316152424, 0.017743513, 0.0151053751, 0.0200794041, 0.0198908485, 0.0138186794, 0.0293930173, 0.0179415848, 0.0128690954, 0.020364657, 0.0208749603, 0.0145722013, 0.0337661169, 0.0211244226, 0.0156716574, 0.0210394971, 0.0203525741, 0.0163745321, 0.0361523256, 0.020799268, 0.014763495, 0.0221216027, 0.0224441178, 0.0140887601, 0.031680841, 0.0177579205, 0.0151473302, 0.0200461838, 0.0198747888, 0.0138166007, 0.0294025764, 0.0180117302, 0.0129357893, 0.0204051714, 0.0208487902, 0.0146009056, 0.0338187255, 0.0211615376, 0.0157079324, 0.0210281368, 0.0203863401, 0.0163749009, 0.0361739844, 0.0208113994, 0.0147689832, 0.02218551, 0.0223996267, 0.0141038774, 0.0316833928, 0.0178662669, 0.0151118664, 0.020063499, 0.0198635925, 0.0138527136, 0.0293711703, 0.0180272143, 0.0129152266, 0.0203386415, 0.0208247826, 0.0146337142, 0.0337564833, 0.0211431738, 0.0156923532, 0.0209780633, 0.0203719456, 0.0164078567, 0.036172986, 0.0208825059, 0.0147675397, 0.0220837407, 0.0223563686, 0.0141150858, 0.0315707959, 0.0177957136, 0.0151533838, 0.0200157985, 0.0198456496, 0.0138388509, 0.0293174665, 0.0180227831, 0.0129463449, 0.0203650631, 0.0207839441, 0.0145905158, 0.0337070711, 0.0211503021, 0.0157491174, 0.0210180376, 0.0203122161, 0.0163734239, 0.0359674469, 0.0208184067, 0.0147979362, 0.0221064948, 0.0222577769, 0.0140820732, 0.031562198, 0.0177586693, 0.0151466252, 0.0200598128, 0.0197926424, 0.0137954559, 0.0292554367, 0.0179650988, 0.0129335802, 0.020439066, 0.0207597949, 0.0145230098, 0.0337565914, 0.0211200565, 0.015704127, 0.0210709088, 0.0202520136, 0.0163873918, 0.0361029357, 0.0208273679, 0.0147962831, 0.0222193524, 0.0221503321, 0.0140695991, 0.0316247828, 0.0177641008, 0.0151721528, 0.0201075729, 0.019718824, 0.0137626929, 0.0293741208, 0.0179238915, 0.0129117444, 0.0204462707, 0.0206850804, 0.0145458225, 0.0337862745, 0.0211944934, 0.0157396756, 0.0210932661, 0.0202178396, 0.01633472, 0.0362013206, 0.0208323095, 0.0147569431, 0.0222033616, 0.0221495405, 0.0140613066, 0.0315721035, 0.0176922008, 0.0151416603, 0.0201255754, 0.0196863674, 0.0137952408, 0.0293542296, 0.01794919, 0.0129055027, 0.0204448551, 0.0207170118, 0.0145582799, 0.0338511504, 0.0210519806, 0.0157125276, 0.0210759845, 0.0202300753, 0.0163499825, 0.0360045731, 0.0207921192, 0.0147581212, 0.0222143698, 0.0222504307, 0.0140653662, 0.0316004157, 0.017752232, 0.0151356533, 0.0201449506, 0.0197646394, 0.0137573211, 0.029417973, 0.0179142915, 0.0129298298, 0.0204670355, 0.0207208432, 0.0145381894, 0.0338426605, 0.0211276468, 0.0157058034, 0.0210740305, 0.0202907734, 0.0162968375, 0.0361243747, 0.020782955, 0.0147847282, 0.0222607031, 0.0222660135, 0.0140312724, 0.0316417702, 0.0177161153, 0.015145259, 0.0200957973, 0.0197764058, 0.0137722632, 0.0293388218, 0.0179619528, 0.0129444683, 0.0204147529, 0.0207768828, 0.0145318313, 0.033752989, 0.0210330803, 0.0156886633, 0.0210225843, 0.0203312878, 0.0162884519, 0.0359711833, 0.0207537469, 0.0147479391, 0.0221449155, 0.0222737584, 0.0140113048, 0.0314187296, 0.0176939424, 0.0151248891, 0.020068435, 0.0197656564, 0.0137382234, 0.02915176, 0.0179294571, 0.0129382126, 0.0203351937, 0.0207838789, 0.0144874221, 0.0336130597, 0.0210278332, 0.0156859905, 0.0210002866, 0.0203044638, 0.016300749, 0.0359467305, 0.0208298583, 0.0147896176, 0.0221279748, 0.0223667677, 0.0140287066, 0.031445723, 0.0177442357, 0.0151329311, 0.0200727489, 0.0197872538, 0.0137314806, 0.0292964466, 0.0179652255, 0.0129479282, 0.0204229131, 0.0207949132, 0.0145358182, 0.0337024815, 0.0210981611, 0.0156921409, 0.0209669527, 0.0202369001, 0.0162962768, 0.0359936282, 0.020805262, 0.0147250714, 0.0221759453, 0.0222024433, 0.0140094729, 0.0314022601, 0.0177099686, 0.0151453298, 0.0200084671, 0.0196885485, 0.0137420166, 0.0292077865, 0.0179387089, 0.0129347825, 0.0203083362, 0.02064614, 0.0145141892, 0.0335891247, 0.0210356191, 0.0157114491, 0.0209943559, 0.0202288628, 0.0162850134, 0.0359475613, 0.0207616109, 0.0147543708, 0.0221507661, 0.022114858, 0.014038451, 0.0313944519, 0.01774811, 0.0151756741, 0.0200484209, 0.0196736492, 0.0137257278, 0.0292457938, 0.0179401487, 0.0129330745, 0.0203970782, 0.020595653, 0.0144971823, 0.0335165597, 0.0209713243, 0.0157285966, 0.0210098773, 0.0201949663, 0.0162613746, 0.0357891582, 0.0207549296, 0.0148237161, 0.0221646465, 0.0221829172, 0.0139916018, 0.0313851982, 0.017651625, 0.01514755, 0.0199921466, 0.0196701419, 0.0136919096, 0.029147923, 0.0178527497, 0.0129251992, 0.0203387737, 0.0206265133, 0.0144452453, 0.033568114, 0.0210061651, 0.0157617033, 0.0209687427, 0.0202129278, 0.0162535794, 0.0358781964, 0.0207044315, 0.0147753665, 0.0220861211, 0.0221362971, 0.01398216, 0.0314393118, 0.0176888369, 0.0151346652, 0.0200238805, 0.0196912643, 0.0137180416, 0.0290988125, 0.0178868789, 0.0129209589, 0.020400472, 0.0206971038, 0.0144686103, 0.0335430242, 0.0210020132, 0.0156564824, 0.0210549906, 0.0202544257, 0.0162441358, 0.0357290842, 0.0206170026, 0.014710024, 0.0221330803, 0.0222815108, 0.0140174525, 0.0313367546, 0.0176659767, 0.0150962826, 0.0200866107, 0.0197578091, 0.0137404399, 0.0289771277, 0.0178939421, 0.0128729967, 0.0203510895, 0.0207241271, 0.0144902067, 0.0333939567, 0.0209769104, 0.0156742688, 0.02096387, 0.0202201251, 0.0162713453, 0.035751313, 0.0206725392, 0.0146924118, 0.0221168995, 0.0221756976, 0.0140012689, 0.0312329885, 0.0176246297, 0.0150701357, 0.0200097263, 0.0196984671, 0.0136844832, 0.0289734099, 0.0178316608, 0.0128466357, 0.020334214, 0.0207052417, 0.0144299176, 0.0333962962, 0.0208757389, 0.0156025365, 0.0209268294, 0.02027102, 0.0162551589, 0.0356752984, 0.020610746, 0.0147066321, 0.0220963117, 0.0222216249, 0.0140057076, 0.0312569812, 0.0176358707, 0.0150738675, 0.0199814159, 0.0197165664, 0.0137180025, 0.0290487651, 0.017886091, 0.0129039297, 0.0202986896, 0.0206823219, 0.0144442609, 0.0334494598, 0.0209240243, 0.0156436563, 0.0209116898, 0.0202261619, 0.0162377749, 0.0357822143, 0.0207201708, 0.0147130108, 0.0220811795, 0.0222121812, 0.0139951827, 0.031231558, 0.0176965035, 0.0150859291, 0.0199438035, 0.0196709149, 0.0137049984, 0.0290668216, 0.017861817, 0.0128938993, 0.0203129854, 0.0206829198, 0.0144935986, 0.0333855078, 0.0209728144, 0.0156399775, 0.020896554, 0.0202458799, 0.0162563249, 0.035659261, 0.020770248, 0.0146948695, 0.0220665801, 0.0221747141, 0.0139768301, 0.0314396136, 0.0176940747, 0.0150710568, 0.0199907571, 0.0196850616, 0.0137024382, 0.029060673, 0.0179337896, 0.0128322449, 0.0202966034, 0.0206500106, 0.0144588985, 0.0334681086, 0.0209655017, 0.0156115806, 0.0209292024, 0.0202402268, 0.0162300989, 0.0357824862, 0.0207315851, 0.0146779213, 0.0220529567, 0.0222029258, 0.0140098166, 0.0312907621, 0.0176784657, 0.0150329536, 0.0199050009, 0.019690603, 0.0137286773, 0.0290295687, 0.0178663619, 0.0128533011, 0.0203321576, 0.0207210183, 0.0144727584, 0.0335481167, 0.0208727326, 0.0155712301, 0.020917451, 0.0202850215, 0.0162930526, 0.0357954055, 0.0206539165, 0.0146902455, 0.0220124386, 0.0222210176, 0.0140059171, 0.0313251652, 0.0176337305, 0.0150597999, 0.0199638959, 0.0197098702, 0.013711514, 0.0290769096, 0.0179324802, 0.0128644686, 0.0203564167, 0.0206974559, 0.0144789163, 0.0334440023, 0.0209849887, 0.0156216789, 0.0208967794, 0.0202478208, 0.0162586123, 0.0359519571, 0.0207409579, 0.0147013413, 0.0220482722, 0.0221773218, 0.0139641901, 0.0313882865, 0.0176753029, 0.0150756715, 0.0199475773, 0.0196947344, 0.0136836525, 0.0291290954, 0.0178450588, 0.0128513547, 0.0202924889, 0.0206603687, 0.0144728124, 0.033554174, 0.02093447, 0.0156623553, 0.0209315494, 0.0202129371, 0.0162715297, 0.0358104147, 0.0206880588, 0.0147591271, 0.0220559277, 0.0222059209, 0.0140028745, 0.031430997, 0.0176934339, 0.0151363574, 0.0199685451, 0.0197492596, 0.013673462, 0.0290984996, 0.0178535357, 0.0129219452, 0.0203217268, 0.0206935536, 0.0144771263, 0.0335127562, 0.0209115297, 0.0157306194, 0.0209342446, 0.0201908872, 0.0162242446, 0.0359316915, 0.0206989069, 0.0147651862, 0.0220106542, 0.0222368483, 0.0139625492, 0.0313493833, 0.0176708568, 0.0151492069, 0.0199894868, 0.0197888929, 0.0136282053, 0.029115906, 0.0179453585, 0.0129857538, 0.0203959234, 0.020723708, 0.0144182649, 0.0334911235, 0.0210134834, 0.0157515574, 0.0209682249, 0.0202619117, 0.016178377, 0.0359771289, 0.0206779838, 0.0147574907, 0.0220420472, 0.0222273525, 0.0139792813, 0.0314085931, 0.0175959654, 0.0150904348, 0.0199294258, 0.0197074525, 0.0136099802, 0.0291503165, 0.0179017875, 0.0128902234, 0.02020441, 0.02068685, 0.0144017404, 0.0335108079, 0.0208792277, 0.0156613421, 0.0208790395, 0.0202876665, 0.0161643662, 0.0359051265, 0.0206504147, 0.0147316111, 0.0219800603, 0.0222873744, 0.0138546666, 0.0313877203, 0.017566463, 0.0150860427, 0.019979652, 0.0197730884, 0.0135933589, 0.0292312745, 0.0178758167, 0.012938669, 0.0203060117, 0.0208140314, 0.0144103998, 0.0336460285, 0.0208646059, 0.0157247223, 0.0209345166, 0.0203371495, 0.0161552392, 0.0360047109, 0.0206626449, 0.0147728398, 0.0221498776, 0.0223411117, 0.013931199, 0.0316086374, 0.0175813958, 0.0151281571, 0.0200902503, 0.019826645, 0.01369242, 0.0292588435, 0.0178459808, 0.0129298409, 0.0204714518, 0.020778792, 0.0145267239, 0.033590544, 0.0209168158, 0.0156548042, 0.0209323298, 0.0202828608, 0.0163231697, 0.0358707942, 0.0207603127, 0.0147287454, 0.0220407359, 0.0223287735, 0.0140531436, 0.031544555, 0.0176151395, 0.0150643056, 0.0200127456, 0.0198090132, 0.0138388509, 0.029337965, 0.0180187318, 0.0129726697, 0.0204484835, 0.0207731035, 0.014567594, 0.0337706767, 0.0209619012, 0.0156844761, 0.0209569242, 0.0203284025, 0.0163726974, 0.0359940082, 0.0208102949, 0.0147166057, 0.0219548997, 0.0222682431, 0.0141036902, 0.0316543318, 0.0176917445, 0.015088507, 0.0199006796, 0.0198821388, 0.0137864342, 0.0295097567, 0.0180917084, 0.0129150925, 0.020365091, 0.0207515433, 0.0146648455, 0.0337760188, 0.0212350488, 0.0157852285, 0.0209189206, 0.0203642193, 0.0165319145, 0.0361332372, 0.020965239, 0.0147403553, 0.022145763, 0.0223228913, 0.014136211, 0.0316961072, 0.0178879518, 0.0151377767, 0.0200492069, 0.0198858567, 0.0138590187, 0.0294333845, 0.0181486364, 0.0128789917, 0.0203518029, 0.0207579955, 0.0146196336, 0.0336939245, 0.0212075002, 0.0157116409, 0.0209780168, 0.0203417782, 0.0164564699, 0.0360839106, 0.0210095122, 0.0147368927, 0.0221100301, 0.0223837849, 0.0140849063, 0.0317175686, 0.0178557187, 0.0151190087, 0.0200235173, 0.0198494401, 0.013826428, 0.0293210093, 0.018092826, 0.0128891002, 0.0203248113, 0.0207841638, 0.0146483462, 0.0336642079, 0.0210564155, 0.0156690832, 0.0209588297, 0.0203500167, 0.0164410975, 0.0360282063, 0.0209575463, 0.0147003178, 0.0220824704, 0.0223653167, 0.0140975462, 0.0316362344, 0.0178193133, 0.0150503246, 0.0200090222, 0.0198446605, 0.0137844561, 0.0293113217, 0.0180820692, 0.0129058547, 0.0203707349, 0.0208182633, 0.0146324765, 0.0337925665, 0.0210252032, 0.0156306196, 0.0209610388, 0.020341957, 0.016431123, 0.0362113342, 0.0208043456, 0.0147149479, 0.0220832732, 0.0223422479, 0.0141258873, 0.0316900648, 0.0178580768, 0.015163485, 0.02003395, 0.0197895784, 0.0138213169, 0.029325353, 0.0181498583, 0.0129529377, 0.0203944072, 0.0208608266, 0.014633893, 0.0337897614, 0.0211550482, 0.0157182645, 0.0209764671, 0.0204097349, 0.0163733475, 0.0362736657, 0.0210036989, 0.0147841312, 0.0221296698, 0.0223656744, 0.0141163813, 0.0316775553, 0.0178368483, 0.0151485307, 0.0200165864, 0.0197928734, 0.0138289686, 0.029304022, 0.0180982649, 0.0129261902, 0.0203237291, 0.0207388122, 0.0145978378, 0.033765059, 0.0211670864, 0.0157243889, 0.0210364256, 0.0202977378, 0.0164298974, 0.036385607, 0.0209836066, 0.0147135304, 0.0221467074, 0.0223646741, 0.01414946, 0.0318423584, 0.0179367233, 0.015095965, 0.0200279802, 0.0197671708, 0.0138794659, 0.0294780899, 0.0181612894, 0.0128871519, 0.0203994513, 0.0207851678, 0.0147037925, 0.0339282714, 0.0212826133, 0.0156785082, 0.0210456718, 0.0203300621, 0.0164480619, 0.0363884829, 0.0210244861, 0.014737267, 0.0221602563, 0.022293184, 0.014161231, 0.0318499431, 0.0179135185, 0.0150555149, 0.0200069807, 0.01971999, 0.0138612082, 0.0295036733, 0.0181725677, 0.012928308, 0.020343136, 0.020799296, 0.0146789029, 0.0338038616, 0.0212017335, 0.0156863686, 0.0209401492, 0.0203458052, 0.0165235586, 0.0361389555, 0.0209898967, 0.0147221731, 0.0220977962, 0.0223350823, 0.0142090693, 0.0318624005, 0.0179598276, 0.0151325483, 0.0200111885, 0.0198189504, 0.0138797341, 0.0296488702, 0.0181802846, 0.0128805488, 0.0202846844, 0.0208517425, 0.0146674793, 0.0339993909, 0.0212639384, 0.0156426709, 0.020888919, 0.020288825, 0.0165004842, 0.0363074504, 0.0210675355, 0.0147510516, 0.0220997967, 0.022085188, 0.0141958017, 0.0319907553, 0.0180226732, 0.0152160982, 0.0201131999, 0.0196601581, 0.013971447, 0.0296925679, 0.0183397066, 0.0130106024, 0.0204235148, 0.02059827, 0.014755507, 0.0340877213, 0.0214508884, 0.0158059169, 0.0210577231, 0.0202245358, 0.0166150425, 0.0365219451, 0.0211967062, 0.0148338722, 0.022159839, 0.0220372733, 0.014217875, 0.0320875719, 0.0181823205, 0.0151917031, 0.0200681854, 0.019611625, 0.0140106529, 0.0297786854, 0.0184177477, 0.0129805543, 0.0204456206, 0.0205897968, 0.0148004051, 0.0341927223, 0.0214198846, 0.0158158913, 0.0209716894, 0.0201457683, 0.0165912416, 0.0367377251, 0.0211147983, 0.0148335723, 0.0221145675, 0.0220990852, 0.0142217241, 0.0321173817, 0.0180711336, 0.0152143408, 0.0200347938, 0.0196151063, 0.0139523512, 0.029895328, 0.0183537807, 0.0130602457, 0.0203650724, 0.0206832979, 0.0147436848, 0.0342931449, 0.0213623922, 0.0158371832, 0.0210203007, 0.0201750677, 0.0165226124, 0.0367154442, 0.0211312585, 0.0148599418, 0.0221224986, 0.0221189242, 0.0142124593, 0.0321072675, 0.0180487428, 0.0152554596, 0.0200778861, 0.0196273401, 0.0138885332, 0.0298372433, 0.0182952564, 0.013046829, 0.0204135198, 0.0206405036, 0.0146857882, 0.0341899693, 0.021272352, 0.0158664491, 0.0209620297, 0.0202054195, 0.0164674409, 0.0365384258, 0.0211152267, 0.0148450676, 0.022133287, 0.0221547987, 0.0141546167, 0.0320860185, 0.0180627666, 0.015207191, 0.0200366657, 0.0195902046, 0.0138813127, 0.0297650732, 0.0182883348, 0.0130517231, 0.0203384627, 0.0205094125, 0.0146947317, 0.034194123, 0.0213220306, 0.0158190168, 0.0209503602, 0.0200856365, 0.0164602306, 0.0365995429, 0.0211401377, 0.0148494476, 0.0220472086, 0.0220819525, 0.0141344741, 0.0320564024, 0.0180837158, 0.0152200917, 0.0200629551, 0.0196938422, 0.0139015829, 0.0298000462, 0.0183705315, 0.013016385, 0.0203982163, 0.0206449777, 0.0146695944, 0.0342232063, 0.0213544779, 0.0157751348, 0.0210013557, 0.0202121604, 0.016431123, 0.0366187915, 0.0211343728, 0.0148240915, 0.0221258979, 0.0221997164, 0.0141344555, 0.0320236571, 0.0180632621, 0.0152316615, 0.0200857483, 0.0196574014, 0.0139030917, 0.029785065, 0.0183387175, 0.0130462507, 0.0204323623, 0.0206309073, 0.0146659482, 0.0343461931, 0.0212825313, 0.0158178266, 0.0210536346, 0.0201622956, 0.0164997783, 0.0365646482, 0.0211165957, 0.0148622328, 0.0222144406, 0.0221516434, 0.0141683826, 0.0319538042, 0.0180543382, 0.0152257979, 0.0201871544, 0.0196224395, 0.0138852103, 0.0296904836, 0.0183598902, 0.0130627407, 0.0205528755, 0.0205051508, 0.014619763, 0.0340717733, 0.0213221088, 0.0158542562, 0.0210854709, 0.020013608, 0.0164747275, 0.0365448408, 0.0210649613, 0.0148292873, 0.0222326461, 0.0220187791, 0.014087012, 0.0317557715, 0.0179571249, 0.0151679423, 0.0201428235, 0.0195312612, 0.0138367321, 0.0296093561, 0.0182895567, 0.0129846437, 0.0205399431, 0.020564476, 0.0146293426, 0.0340676792, 0.0212679859, 0.0157862883, 0.0211154521, 0.0200854503, 0.0164280999, 0.0363518186, 0.0211142208, 0.0148144215, 0.0222856868, 0.0220905859, 0.0141083468, 0.0319119208, 0.0180281345, 0.0152064469, 0.0202226844, 0.0195200276, 0.0138570135, 0.0295308977, 0.0182926096, 0.013020237, 0.020549342, 0.0205245279, 0.0146234948, 0.0340563171, 0.0212869141, 0.0157899391, 0.0211116113, 0.02009671, 0.0164338648, 0.0364153981, 0.0210413709, 0.0148523925, 0.0222719554, 0.0220983289, 0.0141384825, 0.0319748186, 0.0180410706, 0.0152044985, 0.0201698728, 0.0195548199, 0.0138623966, 0.0296617243, 0.0182693824, 0.0129556656, 0.0204638708, 0.0205514058, 0.0145993689, 0.0340558924, 0.0212820657, 0.0158020519, 0.0211060718, 0.0200873781, 0.0164118353, 0.0362818278, 0.0210826863, 0.014839204, 0.0222528484, 0.0220181011, 0.0141387088, 0.0318408832, 0.018082872, 0.0152340587, 0.0202021562, 0.0195228849, 0.0138786305, 0.02956976, 0.0183361582, 0.0130491871, 0.0205967277, 0.0205138959, 0.0146242362, 0.0339946896, 0.0213733688, 0.0158199128, 0.0211743377, 0.0200171173, 0.0164341591, 0.0364434831, 0.0211821757, 0.0148892747, 0.0223390609, 0.021981515, 0.014088966, 0.0320150182, 0.0180401839, 0.0152721386, 0.0202601794, 0.019586103, 0.013842986, 0.0296513662, 0.0183723271, 0.0130056944, 0.0206318013, 0.0205390248, 0.0145889455, 0.0340850987, 0.0212921053, 0.0158075802, 0.0211939663, 0.0200870074, 0.0164298564, 0.0361560658, 0.0210885722, 0.0147732301, 0.0223605018, 0.0219911113, 0.014084815, 0.0317186266, 0.0181070585, 0.0151742054, 0.0202099346, 0.0196133964, 0.0138594694, 0.0294175334, 0.0183496457, 0.0129978126, 0.0205305014, 0.0205902457, 0.014588898, 0.033974275, 0.0213108882, 0.0158198178, 0.0211739093, 0.0201132298, 0.0164341275, 0.0363861397, 0.0210988596, 0.0147909168, 0.0223948006, 0.0220525973, 0.0140566193, 0.0317161866, 0.0180559289, 0.0152054131, 0.0202757325, 0.0196024943, 0.0138137229, 0.0295031685, 0.0183665007, 0.0131319687, 0.0205658339, 0.0205723606, 0.0145697007, 0.0339454524, 0.0212982148, 0.0157442763, 0.0211986303, 0.0200962201, 0.01637467, 0.0361222737, 0.0211015195, 0.014758544, 0.0223283749, 0.0220115706, 0.0140342088, 0.0317076892, 0.0180844739, 0.0151678212, 0.0202736221, 0.0195978619, 0.013881756, 0.0294258315, 0.018328676, 0.013021973, 0.0205877274, 0.0206047911, 0.0145592187, 0.0339672379, 0.0212822836, 0.0157518014, 0.0211166572, 0.0200979076, 0.0163522437, 0.0361296386, 0.0210630521, 0.0147943292, 0.0222856216, 0.0220233556, 0.0140748853, 0.0317746587, 0.0180244576, 0.0152100846, 0.0202245787, 0.0195410289, 0.0138486633, 0.0294160377, 0.0183019266, 0.0130230514, 0.0204179548, 0.0205500778, 0.0145730022, 0.0339603461, 0.0211850293, 0.0157684442, 0.0210888814, 0.0200361069, 0.0162561573, 0.0361920521, 0.0210175682, 0.0148082431, 0.0222631432, 0.0219982173, 0.0140587231, 0.0317230187, 0.0180801395, 0.0152115906, 0.0201940872, 0.0194769762, 0.0138348639, 0.0293230843, 0.0183779802, 0.0130115645, 0.0204943921, 0.0205268767, 0.014577914, 0.0338988379, 0.0212504864, 0.0158457644, 0.0211079698, 0.0200381726, 0.0164211597, 0.0361731052, 0.0211500656, 0.014830471, 0.0222277902, 0.0219968632, 0.0141308941, 0.0316687673, 0.0181191042, 0.015233635, 0.0201723222, 0.0195233151, 0.0138744283, 0.0292735063, 0.0183898136, 0.0130618876, 0.020442795, 0.020516742, 0.014592031, 0.0338982046, 0.0212269034, 0.0158255883, 0.0210640449, 0.0199927744, 0.0163727477, 0.0361253396, 0.0210652258, 0.0148576731, 0.0222642161, 0.0219574645, 0.0141341826, 0.0316696204, 0.0180472918, 0.0152176563, 0.0201734919, 0.0194572937, 0.013906166, 0.0293199122, 0.0183473472, 0.0130223176, 0.0204642732, 0.0204759352, 0.0146173118, 0.0338804945, 0.0212683547, 0.0157898013, 0.0210255664, 0.0199991446, 0.0164082199, 0.0361140743, 0.0210489985, 0.0148611143, 0.0222174674, 0.0219392609, 0.0140874432, 0.0316109583, 0.0181226339, 0.0152402399, 0.0201424845, 0.0194978863, 0.013868616, 0.0293440092, 0.018386621, 0.0130513497, 0.0204714518, 0.0205081813, 0.0145847565, 0.0339097865, 0.0212388057, 0.0158392731, 0.0210267622, 0.0200348236, 0.0163577348, 0.0361235179, 0.021074146, 0.0148404092, 0.0222282056, 0.0219950881, 0.0140585229, 0.031528879, 0.0181513168, 0.0152350236, 0.0202094913, 0.0194522701, 0.0138592683, 0.0292489715, 0.0184079576, 0.0129853403, 0.0204647873, 0.0203986261, 0.014550101, 0.0337517932, 0.0213047415, 0.0158250891, 0.0210517552, 0.0199417695, 0.0163556784, 0.0359059274, 0.0211773776, 0.0147762857, 0.0221992657, 0.0218940694, 0.0141029153, 0.0313941836, 0.0181179754, 0.0151768634, 0.0201496407, 0.0194010176, 0.0138754323, 0.0290443264, 0.0184760913, 0.0129617322, 0.0204184279, 0.0204312317, 0.0145608988, 0.0335884094, 0.0212471634, 0.0157378782, 0.0209865645, 0.0199388117, 0.0163107719, 0.0358453766, 0.0211028587, 0.0147578008, 0.0220767539, 0.0218229704, 0.0140775973, 0.0311835445, 0.0180523507, 0.0151308272, 0.0200725067, 0.0193116702, 0.0138708334, 0.028977545, 0.0183130205, 0.0129494527, 0.0203968436, 0.0203568283, 0.014561872, 0.0335147902, 0.0212319363, 0.0157693084, 0.0210422967, 0.0199442115, 0.0163171664, 0.0358654894, 0.0210328195, 0.014809655, 0.0222058762, 0.0218752623, 0.0141042471, 0.0314054117, 0.0180566721, 0.0152119966, 0.0201614015, 0.0194387753, 0.0138829648, 0.029067453, 0.0183254592, 0.0130180996, 0.0204251427, 0.0204411112, 0.0145673472, 0.0337599367, 0.0211445726, 0.0157845914, 0.0210231934, 0.0199234989, 0.016390482, 0.0360090211, 0.0210232493, 0.014757297, 0.0221831724, 0.0218078066, 0.0141351335, 0.0314895697, 0.0179895163, 0.0151640549, 0.0201543812, 0.019392442, 0.0139329992, 0.0292449594, 0.018328445, 0.0129966009, 0.0204328001, 0.020357877, 0.0146219973, 0.0339329988, 0.0212048218, 0.015830474, 0.021069916, 0.0198275726, 0.0164373498, 0.0361088626, 0.0210591294, 0.014763495, 0.0222370848, 0.0217875522, 0.0140978312, 0.0316739008, 0.0180029459, 0.0151773412, 0.0201629549, 0.0193679724, 0.0139096761, 0.0292883758, 0.0183020569, 0.0129653504, 0.0204377156, 0.0203799736, 0.0145943416, 0.0338981748, 0.021203883, 0.0157987904, 0.0210916679, 0.019876387, 0.0163737573, 0.0363014154, 0.0210943017, 0.0147757083, 0.0221937057, 0.0218145624, 0.0141336769, 0.0316201858, 0.0180234835, 0.0151652517, 0.0201360527, 0.0193303246, 0.0139276022, 0.0292143058, 0.0183461756, 0.0129393507, 0.0203737095, 0.0202790182, 0.0145422546, 0.0337551422, 0.0213006474, 0.0157525763, 0.021037763, 0.019858174, 0.0164619219, 0.0358797386, 0.021124525, 0.0147471344, 0.0222417526, 0.0217716936, 0.0141631206, 0.0313816629, 0.0180026907, 0.0151348589, 0.0202122927, 0.0192756075, 0.0139884837, 0.0289676227, 0.0183663201, 0.0128954295, 0.0205514822, 0.0203122739, 0.0145988334, 0.0334293209, 0.0211987477, 0.0156155797, 0.0210516788, 0.0197921898, 0.0164846815, 0.0356440321, 0.0211026333, 0.0147256106, 0.0222918484, 0.0217456762, 0.0142162163, 0.0311433263, 0.0179936308, 0.0151071558, 0.0202338509, 0.0191896129, 0.0139315771, 0.028767487, 0.018307535, 0.0128305536, 0.0204216596, 0.0202417634, 0.0145151177, 0.0332979299, 0.0211953428, 0.0156329907, 0.0211104266, 0.0198032744, 0.0163314864, 0.0355248041, 0.0210611951, 0.0146468254, 0.0221974608, 0.0217367075, 0.0141125582, 0.0309550129, 0.018049866, 0.0150939086, 0.0201914776, 0.0192233399, 0.0139359608, 0.0288322866, 0.0184735805, 0.0129670473, 0.0205028486, 0.0203448832, 0.0145715028, 0.0333839245, 0.0212894864, 0.0158278067, 0.0210858453, 0.0199493337, 0.0164603312, 0.0355485491, 0.0212112777, 0.0149069577, 0.0222692434, 0.0220007692, 0.0141909253, 0.0311421696, 0.01826551, 0.0153812934, 0.0202196538, 0.0195158478, 0.0139817065, 0.0289750472, 0.0185106117, 0.0132779963, 0.0204505883, 0.0204632599, 0.0147423791, 0.0336185247, 0.0213439222, 0.0158999208, 0.021168258, 0.0198879391, 0.0166051835, 0.0357846618, 0.0211312193, 0.0151106613, 0.02230989, 0.0218168758, 0.0142609449, 0.0312084388, 0.0181563534, 0.0154273072, 0.0202562883, 0.0195679888, 0.0140374089, 0.0289124921, 0.018386662, 0.0132587515, 0.020555472, 0.0205967333, 0.0147305103, 0.0335864574, 0.02125163, 0.0160095673, 0.0210853517, 0.0200451128, 0.0165615156, 0.0357258469, 0.0212210119, 0.0151268858, 0.022266902, 0.0221528057, 0.0143641047, 0.0312206075, 0.0181279108, 0.0153879449, 0.0201414563, 0.0195625667, 0.0141900377, 0.028738739, 0.018360734, 0.0132455258, 0.0204400439, 0.0205637142, 0.0149336671, 0.0334621184, 0.0214512181, 0.0160767324, 0.0210363325, 0.0201041121, 0.0167732816, 0.0355903581, 0.0211225823, 0.0150374165, 0.0221393723, 0.0221908186, 0.0143499328, 0.0312339701, 0.0181204025, 0.0155308852, 0.0201082099, 0.0197212566, 0.0141790956, 0.028770972, 0.0184325781, 0.0132765789, 0.0203152355, 0.0207459088, 0.0149466507, 0.0334944725, 0.0215074699, 0.0160868969, 0.0209797248, 0.0202486124, 0.0168620609, 0.0354848951, 0.0212420821, 0.0151330885, 0.022267526, 0.0222371966, 0.014589631, 0.0311034415, 0.0182199646, 0.0154152131, 0.0200515669, 0.0197397768, 0.0143147632, 0.0288463235, 0.0184750054, 0.013298179, 0.0204410478, 0.0208105613, 0.0150249489, 0.0335599221, 0.0214711782, 0.0161571633, 0.0210537408, 0.0201299898, 0.0168092735, 0.0355847627, 0.0212148614, 0.0152818523, 0.0223599542, 0.0223670062, 0.0144771459, 0.0309244171, 0.0182711706, 0.015546903, 0.0201072823, 0.0196565818, 0.0142395301, 0.028842859, 0.0185126327, 0.0133437784, 0.0204178412, 0.0205955617, 0.0149221262, 0.0336149, 0.0215272512, 0.0160777345, 0.0209677927, 0.0201884322, 0.0168069564, 0.035563577, 0.0212349687, 0.01500645, 0.022028042, 0.0220738202, 0.014440258, 0.0310951769, 0.018240992, 0.0155245941, 0.0200489964, 0.0197282564, 0.0141446786, 0.0290112607, 0.0185651463, 0.0133656571, 0.0204062313, 0.0207064208, 0.0148152085, 0.0336791649, 0.0214071814, 0.0162519496, 0.0210485682, 0.0203237683, 0.016873233, 0.0359146744, 0.0212056655, 0.0150723457, 0.0222104918, 0.0222513955, 0.014455759, 0.0312003642, 0.0182451345, 0.0154818371, 0.0201666597, 0.0197728276, 0.0141820572, 0.0288831946, 0.0185492951, 0.013209017, 0.020484088, 0.0207255762, 0.0148920733, 0.0336409956, 0.0214355886, 0.0161050297, 0.021092413, 0.0202097278, 0.0169545412, 0.0356674455, 0.0213560928, 0.01506045, 0.0221573506, 0.0220169313, 0.0144186933, 0.0308428034, 0.0182495005, 0.0152569013, 0.020147644, 0.019557938, 0.0143685862, 0.0289120991, 0.0186352171, 0.0132527761, 0.0203587934, 0.0202979874, 0.0151283126, 0.0334549733, 0.0215580147, 0.0159468912, 0.0209209565, 0.0197932869, 0.0169916805, 0.0355494469, 0.0215412751, 0.0150376847, 0.0221492313, 0.0218541119, 0.0146313366, 0.031226242, 0.01851096, 0.0153142409, 0.0200412069, 0.0192461647, 0.0143641839, 0.0290155131, 0.0186489951, 0.0130773317, 0.0202149525, 0.0202260856, 0.0151066445, 0.0339484699, 0.0214528795, 0.0158173665, 0.0208140723, 0.0197766274, 0.0170499366, 0.0360736437, 0.0214178748, 0.0149213495, 0.021893682, 0.0217153225, 0.0146167837, 0.0313959271, 0.018293703, 0.0152782714, 0.0198728684, 0.0193098243, 0.0144816991, 0.0292024128, 0.0184668582, 0.013095241, 0.0201698244, 0.0203553718, 0.0151856123, 0.0339266993, 0.0215295926, 0.0158008002, 0.0207453445, 0.0198247675, 0.0169892106, 0.03600844, 0.0214049369, 0.0148469917, 0.0218731295, 0.0218220595, 0.0145219602, 0.0315908529, 0.0181681905, 0.0151866535, 0.0198644828, 0.0193515364, 0.014300595, 0.0291727297, 0.0184885748, 0.0131008979, 0.0201917756, 0.0203951318, 0.0150784543, 0.0339483619, 0.0215729401, 0.0158683322, 0.0207497925, 0.0199068692, 0.0168658532, 0.0359313786, 0.0215504263, 0.0151544735, 0.0219644848, 0.0219887123, 0.0145294005, 0.0314472988, 0.0183782037, 0.0153600974, 0.0198359042, 0.01947839, 0.0143373394, 0.0293102656, 0.0185350887, 0.0131450705, 0.0201482922, 0.0205677636, 0.0150870681, 0.0340182818, 0.0214899592, 0.0160141811, 0.0206992887, 0.0200311821, 0.0168522596, 0.0358350798, 0.021318024, 0.0151207568, 0.0218723509, 0.0220632069, 0.0144324759, 0.0313851051, 0.0179691464, 0.0153917903, 0.0198741108, 0.0195789579, 0.0143038677, 0.0291685779, 0.0183940083, 0.0132025173, 0.0201546252, 0.0205484591, 0.0150343375, 0.0338877514, 0.0212585088, 0.0158384312, 0.0206737649, 0.0200422592, 0.0168386288, 0.0359783992, 0.0211146828, 0.0150010874, 0.0218189284, 0.0219242573, 0.0144320671, 0.0314817093, 0.0182560626, 0.0153579274, 0.0197849236, 0.0194224622, 0.0142838126, 0.0290949065, 0.0184177905, 0.0131653305, 0.0200717393, 0.0203836448, 0.0149810417, 0.0338103399, 0.0214255024, 0.015988918, 0.0206684005, 0.0200690236, 0.016790621, 0.0359995328, 0.0213318039, 0.015091178, 0.0217540003, 0.021975182, 0.0145299248, 0.0315647162, 0.0183186065, 0.015496823, 0.0197705589, 0.0194972362, 0.0142953806, 0.0291959252, 0.0184700675, 0.0132462177, 0.0201242939, 0.0204039067, 0.01514595, 0.0338081457, 0.0214530211, 0.0160718374, 0.0207175743, 0.01987583, 0.0171403214, 0.0358948559, 0.0214529615, 0.0152097475, 0.0219335519, 0.0219352096, 0.0146326683, 0.0315008983, 0.0183292143, 0.0155168772, 0.0199539531, 0.0193896331, 0.0144360159, 0.0291470382, 0.0185363684, 0.0132931564, 0.0201675445, 0.0203475934, 0.0152366981, 0.0339223966, 0.0218840949, 0.0163707919, 0.020799838, 0.0198663771, 0.0170991048, 0.0361443236, 0.0213860273, 0.015120768, 0.0218862686, 0.0218285285, 0.0147341518, 0.0315115638, 0.0182074159, 0.0154391285, 0.0198523887, 0.0192924365, 0.0144527685, 0.0294986367, 0.0184652805, 0.0133827962, 0.0202041101, 0.0204122346, 0.0152175631, 0.0343428589, 0.0215900019, 0.0161832366, 0.0208327267, 0.0199518837, 0.0169938933, 0.0363617875, 0.0213485714, 0.0153049603, 0.0220348332, 0.0219385214, 0.0146145429, 0.0317812487, 0.0181563944, 0.0156197725, 0.0199887194, 0.0194089003, 0.014467217, 0.0294397678, 0.0185814444, 0.0134632466, 0.0202514026, 0.0203818381, 0.0151739065, 0.0342689715, 0.0217336826, 0.0162055716, 0.0208514594, 0.0199625734, 0.0170699749, 0.0365397818, 0.0214578658, 0.0153322779, 0.0220183879, 0.0219701808, 0.0145771308, 0.0317726284, 0.0181198604, 0.0156294852, 0.0199926719, 0.0194581375, 0.0144060124, 0.0295930244, 0.0185919087, 0.0135154696, 0.0201807097, 0.0204051957, 0.0152368462, 0.0342765152, 0.0215140022, 0.0163210332, 0.020871494, 0.0199344233, 0.0170438178, 0.0364971384, 0.0211964082, 0.0153185986, 0.0220138505, 0.0219214056, 0.0146314604, 0.031779699, 0.0182715822, 0.0158627424, 0.0200007632, 0.0193294864, 0.014396375, 0.0293821301, 0.018503245, 0.0135154314, 0.0202454738, 0.0203647092, 0.0149881011, 0.033967413, 0.0214113779, 0.016107915, 0.0207884405, 0.0198574848, 0.0168848652, 0.0358205363, 0.0213912074, 0.0151837785, 0.0219987445, 0.0218487959, 0.0145163983, 0.0314522125, 0.0185322128, 0.0156005891, 0.0199961476, 0.0193976872, 0.0142666372, 0.0290487092, 0.0185959544, 0.0134690749, 0.0202552676, 0.0204226319, 0.0149896201, 0.0339610092, 0.0217204187, 0.0163218062, 0.0208589677, 0.0197932348, 0.0167115349, 0.0360619873, 0.0216060113, 0.0155938473, 0.0220685303, 0.0219337232, 0.0145629812, 0.031535849, 0.0187231116, 0.0159034338, 0.019986039, 0.0193444714, 0.0142136635, 0.0293045118, 0.019159643, 0.0136049883, 0.020280702, 0.0204267055, 0.0150851281, 0.0337569155, 0.0222035293, 0.0163623616, 0.0209412146, 0.0200507957, 0.0171546191, 0.0360544324, 0.0221394952, 0.0154792778, 0.0221497603, 0.0220747385, 0.0146017084, 0.0314543694, 0.0189351942, 0.0158924833, 0.020075608, 0.0195411518, 0.0143655417, 0.0294565521, 0.0189844891, 0.0137911867, 0.0202979874, 0.020445643, 0.0152479615, 0.0338695794, 0.0227299295, 0.0165970679, 0.020771848, 0.0198981743, 0.0170065723, 0.0359157845, 0.0222231131, 0.0156812742, 0.0219437219, 0.0219732448, 0.0146029424, 0.0310595129, 0.019262813, 0.0163706448, 0.0199729186, 0.0193796679, 0.0144008826, 0.0287864394, 0.019654315, 0.0141759384, 0.0202308334, 0.0204709768, 0.0153308958, 0.0336649641, 0.0233003329, 0.0170932319, 0.020793505, 0.0200679619, 0.0171676315, 0.0359490849, 0.0228234511, 0.0161579829, 0.0220342595, 0.0220270026, 0.0149346152, 0.0310527496, 0.0196156371, 0.0165446941, 0.0200025644, 0.0194204859, 0.0147327669, 0.029067196, 0.0197693314, 0.0141634606, 0.0202687867, 0.0203733351, 0.015604794, 0.033861842, 0.0232107807, 0.0170063116, 0.0209848322, 0.0198272597, 0.0173251219, 0.0360315926, 0.0229468178, 0.0161546394, 0.0221090112, 0.0223415494, 0.015161043, 0.031846568, 0.0197742395, 0.016567016, 0.0200288221, 0.0196789429, 0.0149580911, 0.0295806415, 0.0199014451, 0.0142009798, 0.0202702638, 0.0206549391, 0.0158433393, 0.0342614911, 0.0233063288, 0.0170075838, 0.0208251961, 0.0203001685, 0.0177015159, 0.0364856683, 0.0229912922, 0.0161293019, 0.0220523644, 0.0224137008, 0.0152530391, 0.0318676159, 0.0197066963, 0.0164729804, 0.0199005194, 0.0197277125, 0.0149042765, 0.0294034053, 0.0198017675, 0.0141526852, 0.0201754384, 0.020667851, 0.0158097222, 0.0341816656, 0.0233025234, 0.016941132, 0.0207086373, 0.0203144662, 0.0176858529, 0.0363910943, 0.022952741, 0.0160067361, 0.0219327845, 0.02239668, 0.0151928589, 0.0318171419, 0.0198153835, 0.0163956117, 0.0199764762, 0.0197248273, 0.0148765231, 0.02959642, 0.0199445467, 0.0141223399, 0.0202570464, 0.0208205041, 0.0157329738, 0.0343938209, 0.0234077033, 0.0169549417, 0.0208550077, 0.0203582086, 0.0176340211, 0.0365501083, 0.0230541416, 0.0159948654, 0.021949565, 0.0224627797, 0.0150662931, 0.0318338163, 0.0198479854, 0.0163945798, 0.0200090911, 0.0197272468, 0.0148359891, 0.0294383075, 0.0199655686, 0.0140820928, 0.0203281157, 0.0207367558, 0.0156918894, 0.0343784727, 0.0234392975, 0.0169280078, 0.0208994504, 0.0203477368, 0.0176472589, 0.0365231372, 0.023058163, 0.0159686878, 0.0220470037, 0.0223578736, 0.0151453009, 0.0319045261, 0.0198345911, 0.0163770672, 0.0200577602, 0.0197083019, 0.0149041107, 0.0297543462, 0.0200582966, 0.0140652945, 0.0203837994, 0.0206727516, 0.0157038346, 0.0346581452, 0.0233730096, 0.0168683063, 0.0208984073, 0.020355735, 0.0176324677, 0.0365398228, 0.0229586605, 0.0158720259, 0.0219768919, 0.0223346129, 0.0151184984, 0.0315545984, 0.0197446682, 0.0162518788, 0.019930983, 0.0196042731, 0.014825304, 0.0293919351, 0.0198420659, 0.0139761912, 0.0201592632, 0.0206518229, 0.0156647675, 0.0341922678, 0.0231635403, 0.0168707091, 0.0207619257, 0.020390965, 0.0176413339, 0.0363081396, 0.0228245333, 0.0159692578, 0.0219656378, 0.0224586781, 0.0151235247, 0.0316351131, 0.0197054446, 0.0162743311, 0.0199638121, 0.0197953992, 0.0148056699, 0.0292101204, 0.0196324736, 0.0139527703, 0.0201566741, 0.0207313225, 0.0156464241, 0.0339930318, 0.0231528711, 0.0168434232, 0.0207345579, 0.0203022063, 0.0175338462, 0.0364464782, 0.0228214636, 0.016032517, 0.0218169242, 0.0223062895, 0.0151348924, 0.0317584649, 0.0196632836, 0.0163629465, 0.0198627692, 0.0197088085, 0.0148352664, 0.0293351747, 0.0196903087, 0.014051876, 0.0200691652, 0.0207959116, 0.0156615842, 0.0343492068, 0.0231340379, 0.016899474, 0.0205988307, 0.020400906, 0.0175778549, 0.0364486054, 0.0228113718, 0.015975073, 0.0218198318, 0.0223749913, 0.0150228962, 0.0318455994, 0.0196767673, 0.016321782, 0.0197593831, 0.0196916144, 0.0147284055, 0.0295607168, 0.0198051073, 0.0139881363, 0.0199993048, 0.0206652433, 0.015442797, 0.0348078348, 0.0232926887, 0.0167348459, 0.0206460003, 0.0201812871, 0.0174546428, 0.0363067947, 0.0228244457, 0.0159343313, 0.0218009707, 0.0223523621, 0.0149325179, 0.0315654129, 0.0195969474, 0.0162330307, 0.0197806284, 0.0196381491, 0.0146369962, 0.0291087963, 0.0196300969, 0.013890245, 0.0200617835, 0.0205363519, 0.0154572474, 0.0338647515, 0.0231943838, 0.0167147946, 0.0205502044, 0.0201126896, 0.0172737446, 0.0360166021, 0.0227355137, 0.0158336554, 0.0217000619, 0.0221212395, 0.0148452614, 0.0312881246, 0.0195625182, 0.0161687564, 0.0197499022, 0.0194584765, 0.0146438256, 0.0291892514, 0.0198152736, 0.0138240159, 0.0200292747, 0.020654995, 0.0153454579, 0.0339914411, 0.0233240779, 0.016624026, 0.0205498524, 0.0202618446, 0.0171574075, 0.0361258276, 0.0231655706, 0.0157634579, 0.0218531173, 0.0223610029, 0.0147175184, 0.0315350331, 0.0199907031, 0.0160005111, 0.0199393071, 0.0197036117, 0.0145790009, 0.029149225, 0.0199743882, 0.0137601905, 0.0200731251, 0.0205981936, 0.01556833, 0.0347016901, 0.0234410577, 0.0170994401, 0.0208769534, 0.0203847419, 0.0178165529, 0.0370178036, 0.0232980438, 0.0161185581, 0.0219311453, 0.0224003289, 0.0152572598, 0.0322350711, 0.0200963225, 0.0164776165, 0.0198598318, 0.0196544714, 0.014928408, 0.0299482569, 0.0201103538, 0.0141430302, 0.0202427953, 0.020701699, 0.0159524065, 0.0348970257, 0.0236133672, 0.017063126, 0.0207371414, 0.0201119781, 0.0176570304, 0.0369324982, 0.0233085584, 0.0160831325, 0.0218299832, 0.0221036915, 0.0151935145, 0.0322605558, 0.0199464764, 0.0164698903, 0.0197725669, 0.019420376, 0.0149278119, 0.0299942326, 0.0200922135, 0.0141390953, 0.0199880004, 0.0204212163, 0.0157805085, 0.0347673967, 0.0235636979, 0.0169191565, 0.0205082111, 0.0200396348, 0.0177595485, 0.0369445272, 0.0231189486, 0.0160422977, 0.0217489675, 0.0221427251, 0.0152605847, 0.0321405157, 0.019938929, 0.016409589, 0.0196195524, 0.0194728915, 0.0149471071, 0.0297915488, 0.0200035982, 0.0140655115, 0.0199971981, 0.0206288155, 0.01581062, 0.0349087156, 0.0236192551, 0.0168875773, 0.0205415152, 0.0202483106, 0.0177027341, 0.0371216126, 0.0230840053, 0.0159932896, 0.0217923056, 0.0221704319, 0.0152013944, 0.0320198387, 0.0199285783, 0.0163111836, 0.0197276287, 0.0194747765, 0.0149036208, 0.0296428185, 0.0198733993, 0.0139865251, 0.0200079251, 0.0205796696, 0.0157210026, 0.0347185768, 0.0235593338, 0.0168793332, 0.0205729473, 0.0200957544, 0.0176600926, 0.0368622094, 0.0231992789, 0.015925765, 0.0217756424, 0.0221735351, 0.0151545713, 0.0320555568, 0.0199085474, 0.0162129998, 0.0197167788, 0.0194991305, 0.014884253, 0.0298469719, 0.0199059583, 0.0139723076, 0.0199958757, 0.0205950961, 0.0157802738, 0.0350210555, 0.0235904008, 0.0168132056, 0.0205424167, 0.0201873686, 0.0176396947, 0.0369955562, 0.0232045092, 0.0160024688, 0.0217934288, 0.0222229511, 0.0151041402, 0.03222996, 0.0199264232, 0.0163234901, 0.0197437368, 0.0194510408, 0.014778818, 0.0299098883, 0.0199176334, 0.0139992815, 0.0199206509, 0.02051026, 0.0156498626, 0.03476068, 0.0234913845, 0.016836537, 0.0203952733, 0.0200837683, 0.0175747667, 0.0369450599, 0.0230946746, 0.0159604251, 0.0215942468, 0.0221142694, 0.0150655732, 0.0320800208, 0.0199016985, 0.0163055062, 0.0195868164, 0.0193239078, 0.0147253424, 0.0297090821, 0.0199317839, 0.0140324812, 0.0198279545, 0.0204917844, 0.0156325586, 0.0346866474, 0.0234086718, 0.016873287, 0.0204427894, 0.0200280417, 0.0174613483, 0.0369069576, 0.0230205189, 0.0159579907, 0.0216231998, 0.0221347883, 0.014960276, 0.0320663825, 0.0197069142, 0.0162466802, 0.0195688773, 0.0194360353, 0.0146938758, 0.0296475831, 0.0196902435, 0.0140171973, 0.0198761746, 0.020514572, 0.0155813945, 0.0346372165, 0.0232544206, 0.0168866217, 0.0204531401, 0.0200878251, 0.0174616855, 0.0368178636, 0.0229815226, 0.0159251969, 0.021606259, 0.0221230835, 0.0149793103, 0.0320297405, 0.0197294001, 0.0162696131, 0.0195601787, 0.0194252431, 0.0146682151, 0.02961725, 0.0197334848, 0.0139649138, 0.0198078379, 0.0205146298, 0.0155698573, 0.0347220302, 0.0233915672, 0.0167647973, 0.0203543808, 0.0200761203, 0.0174605865, 0.0366342776, 0.0229709689, 0.0158846788, 0.0216484629, 0.0221682843, 0.014977389, 0.0318650343, 0.0197804905, 0.016236281, 0.0195936598, 0.0194010641, 0.0146502471, 0.0296071377, 0.0198351257, 0.0139606474, 0.0198043548, 0.0205815863, 0.015524528, 0.0346332639, 0.0234454013, 0.0167610049, 0.0204158369, 0.0202276595, 0.0174004808, 0.0367298089, 0.0230667945, 0.015887212, 0.0215615649, 0.0222993977, 0.0148482537, 0.0318802334, 0.0197629668, 0.0162434876, 0.0195217263, 0.0196036939, 0.0145589774, 0.0296165515, 0.0197953712, 0.0139593333, 0.0196678657, 0.0206845794, 0.0154584711, 0.0345184058, 0.0234513525, 0.0167667381, 0.0203363411, 0.0202000793, 0.0173367094, 0.03674151, 0.0230266731, 0.0158640221, 0.0215172302, 0.0223215502, 0.0148344971, 0.0319987014, 0.0198237728, 0.0161814969, 0.0194650888, 0.0196309313, 0.0144744366, 0.0295862108, 0.0198017359, 0.0139320949, 0.019675402, 0.0206945315, 0.0153250583, 0.0345407426, 0.0233976301, 0.0167313628, 0.0202818736, 0.0202819128, 0.0172299985, 0.0366792865, 0.0230499096, 0.015859006, 0.0214675814, 0.0223966707, 0.0147074955, 0.0319078341, 0.0197734199, 0.0162000824, 0.0195105765, 0.019606173, 0.0143576441, 0.0295688305, 0.0197394919, 0.0139087941, 0.0197500698, 0.0207597651, 0.0153059168, 0.034465339, 0.0233423989, 0.016711222, 0.0202761423, 0.0203215294, 0.0171715003, 0.0365782455, 0.0229909047, 0.015785059, 0.0214878526, 0.0223756116, 0.0146400956, 0.031714458, 0.0197332539, 0.0161516462, 0.0194953103, 0.01960117, 0.0143355737, 0.0294960905, 0.0197757892, 0.0138742924, 0.0196837783, 0.0206783321, 0.0151251871, 0.0343992449, 0.0233302247, 0.0166685432, 0.0202566776, 0.0202475674, 0.0170382708, 0.0365835391, 0.0230075009, 0.0157723445, 0.0214972589, 0.0223344471, 0.0145650543, 0.0318229459, 0.0197108053, 0.0160697587, 0.0194531903, 0.0196102168, 0.0143032689, 0.0294739716, 0.0197885167, 0.0138458833, 0.0196494646, 0.0206731856, 0.0152243609, 0.0344871357, 0.0233246759, 0.0166197475, 0.0202709101, 0.0203344543, 0.0172139313, 0.0368316583, 0.0230083596, 0.0157259274, 0.0214762371, 0.022371877, 0.0147010582, 0.0318992399, 0.0196918268, 0.0160678271, 0.019469237, 0.0196150038, 0.0143517209, 0.0296633597, 0.0196967907, 0.0138324117, 0.0196875017, 0.0206432231, 0.0151900053, 0.0346591994, 0.0233498029, 0.0166092608, 0.0202637855, 0.0203295741, 0.0171206109, 0.0368497297, 0.0229651798, 0.0157126617, 0.0214836076, 0.0223528594, 0.0145895556, 0.0319182687, 0.0196549054, 0.0160806254, 0.0194829907, 0.0196066927, 0.0143776042, 0.0294928364, 0.0197028574, 0.0138043724, 0.0197532792, 0.0207055416, 0.015328967, 0.0346212424, 0.0233119782, 0.0166166145, 0.0203280319, 0.0202949941, 0.0173261687, 0.0367198661, 0.0229615755, 0.015764745, 0.0215606876, 0.0222027302, 0.0148073882, 0.0319892243, 0.019777745, 0.0161036681, 0.0195672289, 0.0195026956, 0.0145847034, 0.0295947548, 0.0197192654, 0.0138607863, 0.0197817925, 0.0206907261, 0.0154631818, 0.0345952287, 0.0233736392, 0.0167268775, 0.0202888921, 0.0202940647, 0.0172545295, 0.0366950929, 0.0230961163, 0.0158020407, 0.0215696488, 0.0222502947, 0.0147152441, 0.0318158679, 0.0197759233, 0.01610131, 0.0195459258, 0.0196172222, 0.0144507252, 0.029445067, 0.0196796972, 0.0137725733, 0.0197992772, 0.0208041817, 0.0152357975, 0.0342226736, 0.0232451223, 0.0165314171, 0.0203758124, 0.0202496629, 0.0172057301, 0.0362476632, 0.022953596, 0.0156746153, 0.0215099379, 0.0224040523, 0.0145581644, 0.0315769315, 0.0196495652, 0.0160516296, 0.0195749253, 0.0197045039, 0.0142828207, 0.0291495491, 0.0196597558, 0.0138369594, 0.019685762, 0.0206120461, 0.0149499075, 0.0344946571, 0.0231427755, 0.0166592654, 0.0202654768, 0.0205301177, 0.0169399567, 0.0368151776, 0.0228145346, 0.0157667063, 0.0215249863, 0.0225396268, 0.014592859, 0.0318274125, 0.019589683, 0.0161534715, 0.0194816794, 0.0198459495, 0.0142361717, 0.0293202493, 0.0196187664, 0.0137929115, 0.0196719617, 0.0209128615, 0.0155397514, 0.0342271775, 0.0230691805, 0.0165728815, 0.0202808212, 0.0203999802, 0.0173309762, 0.0362952426, 0.0229194649, 0.0157612599, 0.0214336608, 0.0225751493, 0.0150268823, 0.0315397978, 0.0196520723, 0.0161196776, 0.0195095632, 0.0198046621, 0.0147861047, 0.0293690003, 0.0197175555, 0.0139166173, 0.0197052434, 0.0208517686, 0.0156889539, 0.0344180912, 0.0232579429, 0.0167625044, 0.0202519465, 0.0204176027, 0.0174758993, 0.0366774537, 0.0229532328, 0.0158274807, 0.0214370862, 0.0225166418, 0.0150555223, 0.0318612121, 0.0195873398, 0.016127225, 0.0194457807, 0.0196894258, 0.0147498166, 0.0295638759, 0.0195796657, 0.0138554359, 0.0197134465, 0.0207700133, 0.0155413356, 0.0346176513, 0.023169281, 0.0167385098, 0.0202601794, 0.0202703271, 0.0173421707, 0.0369215794, 0.0228502396, 0.0158379786, 0.0214526709, 0.0223473236, 0.014874286, 0.0319931954, 0.0195428748, 0.0161401406, 0.0195040461, 0.0196570083, 0.0147132874, 0.0295307897, 0.019564094, 0.013906152, 0.0197443031, 0.0208127201, 0.0156673696, 0.0344579592, 0.0230287015, 0.0170279089, 0.020416325, 0.0202908684, 0.0177020654, 0.0366821699, 0.0226811152, 0.015889762, 0.0216091126, 0.0223837886, 0.0149544589, 0.0319675431, 0.0195959266, 0.0162979532, 0.0196039472, 0.0196220241, 0.0146870576, 0.0292691849, 0.0195718128, 0.0140054701, 0.0198254082, 0.0206050295, 0.0154590905, 0.0340415165, 0.0230664145, 0.0168038364, 0.0204145983, 0.0200045295, 0.0171553511, 0.036354132, 0.0227526873, 0.0158706196, 0.0215170253, 0.0219988897, 0.0146739157, 0.0316003859, 0.0196216702, 0.0161318127, 0.0196254291, 0.0195029061, 0.0145307304, 0.0293333083, 0.0196609665, 0.0139935687, 0.0199308693, 0.0205166973, 0.0153657822, 0.0342000648, 0.0230945628, 0.0167420041, 0.0203967746, 0.0199567787, 0.0172630083, 0.0366570875, 0.0226018503, 0.0158449225, 0.0216074605, 0.0218938477, 0.0149312131, 0.0317406356, 0.0194647275, 0.0161452219, 0.0194937252, 0.0192236844, 0.0146203758, 0.0294199958, 0.0193040501, 0.0138633084, 0.0196876712, 0.0203764532, 0.0154450014, 0.0343972705, 0.0228872709, 0.0166558847, 0.0202852581, 0.0199566036, 0.0172475055, 0.0366293751, 0.0226810668, 0.0158021953, 0.0215153024, 0.0220452957, 0.0149126947, 0.0320054926, 0.0194157064, 0.0161498878, 0.019485401, 0.0192731339, 0.0146761993, 0.0295516439, 0.0194973629, 0.0139433136, 0.0196616016, 0.0204272754, 0.0155431526, 0.0346025415, 0.0232615154, 0.0169116315, 0.0202369094, 0.0201233327, 0.0174589846, 0.0369192399, 0.0230186973, 0.0161030497, 0.0214144066, 0.0221714266, 0.0150377983, 0.0318047293, 0.0196348745, 0.0164108761, 0.0194252729, 0.0193341076, 0.0146961045, 0.0294183847, 0.0197018627, 0.0141928932, 0.0196302291, 0.020521313, 0.0154975289, 0.0342864245, 0.0231781099, 0.0169854537, 0.0202309433, 0.0199827887, 0.0174203366, 0.0366416015, 0.022838736, 0.016080657, 0.0214700531, 0.0221691709, 0.0150350984, 0.0318331718, 0.019557165, 0.0164217371, 0.0194304753, 0.0192767307, 0.0147020658, 0.029578574, 0.0195844397, 0.0141465999, 0.0196371693, 0.0205825903, 0.0156003032, 0.0344332047, 0.0234252959, 0.0171395112, 0.0203075241, 0.0201525856, 0.0175266694, 0.0368144326, 0.0230537634, 0.0162370894, 0.0214713532, 0.0221514013, 0.0151742641, 0.0318893865, 0.0197399426, 0.0164631866, 0.0194855891, 0.0194291193, 0.014909382, 0.0295941383, 0.0197396763, 0.0141825508, 0.0196611602, 0.0205305591, 0.0157585964, 0.0346165262, 0.0234001018, 0.01719537, 0.0203695763, 0.0201762468, 0.0177050829, 0.0368340164, 0.0229769852, 0.0162146669, 0.0214760583, 0.022164695, 0.0152029498, 0.0319220312, 0.0195574444, 0.0165167414, 0.0194445532, 0.0193948839, 0.0149060842, 0.0295391958, 0.0194228347, 0.0140808336, 0.0196607225, 0.0204103757, 0.0157905705, 0.0345389061, 0.0230029523, 0.0168742947, 0.0202406347, 0.0199254863, 0.0176664293, 0.0366703905, 0.0226645023, 0.015989637, 0.0213457253, 0.02191961, 0.0151593275, 0.0316989496, 0.0194366667, 0.0162772462, 0.0194397345, 0.0191969033, 0.0149146691, 0.0294976551, 0.0193855278, 0.0140485745, 0.019544214, 0.020410249, 0.015896406, 0.0343650505, 0.0228579734, 0.0169602968, 0.0201316774, 0.0199706424, 0.0177801084, 0.0370032378, 0.0226699561, 0.016081864, 0.0214194097, 0.0220504366, 0.0152260782, 0.0319780372, 0.0194700472, 0.01642932, 0.0194103196, 0.0191747602, 0.0150114261, 0.0295418445, 0.019222578, 0.0141842365, 0.0196571816, 0.0204108972, 0.0159354843, 0.0345984735, 0.0229635034, 0.0169452317, 0.0201736987, 0.0200345032, 0.0178503096, 0.0372388475, 0.0226430465, 0.0161106512, 0.0214456338, 0.0220387429, 0.0154028861, 0.0320505463, 0.0193405375, 0.0162923876, 0.0194693338, 0.0192128718, 0.0149851032, 0.0296890642, 0.0191721469, 0.0139619708, 0.0197627936, 0.0204703417, 0.0159723423, 0.0345512666, 0.0229611453, 0.0169323348, 0.0203847233, 0.0199613683, 0.0179187898, 0.0369865038, 0.0224868115, 0.0159355961, 0.0214889962, 0.0220352747, 0.0151855834, 0.0318157859, 0.0191210676, 0.016072426, 0.019324271, 0.0190735459, 0.0148016233, 0.0293472838, 0.0188902039, 0.0137896696, 0.0195957702, 0.0202891547, 0.0156622212, 0.0343191102, 0.0225294232, 0.0166505128, 0.0201500431, 0.019769853, 0.0176025275, 0.0367222764, 0.0220762342, 0.0157200787, 0.0213101041, 0.0216746014, 0.0150816636, 0.0319551229, 0.0188896228, 0.0161041077, 0.0193680599, 0.0189161319, 0.0147671504, 0.029396046, 0.0187494494, 0.013798791, 0.0194307566, 0.019940054, 0.0156419761, 0.0346023031, 0.0222784989, 0.0166216977, 0.0199758429, 0.0193488933, 0.0174703579, 0.0367926694, 0.0221055355, 0.0157797672, 0.0212368034, 0.0212796833, 0.0150860986, 0.0323031209, 0.0188740008, 0.0161636602, 0.0193384103, 0.0186648816, 0.0148104141, 0.029918341, 0.0188146792, 0.0139165856, 0.0194862727, 0.0199142043, 0.0156962518, 0.0348577462, 0.0224940013, 0.0168707166, 0.0200932026, 0.0195131376, 0.0176769905, 0.0375030264, 0.0222175606, 0.0159414597, 0.0213293768, 0.0214528721, 0.0151249226, 0.0324926339, 0.0191049483, 0.0163216516, 0.0193633232, 0.0188052636, 0.0148798907, 0.030012412, 0.0188460071, 0.0140239792, 0.0195009913, 0.0199427381, 0.0157357864, 0.0347582623, 0.0222514346, 0.0169391707, 0.0200303141, 0.0195044987, 0.0175575856, 0.0373206697, 0.0221340302, 0.0159151964, 0.0212678276, 0.0214419272, 0.0151212104, 0.0325015076, 0.0189888366, 0.0161749236, 0.0192319285, 0.0187570043, 0.0147675397, 0.0298745036, 0.0186483711, 0.0139596537, 0.0194980931, 0.0200508758, 0.0157090388, 0.035179317, 0.0223607514, 0.0168904047, 0.0199681185, 0.0195427481, 0.017705474, 0.0376106352, 0.0221427772, 0.0159448013, 0.0211358331, 0.0213557743, 0.0151163256, 0.0325044207, 0.0189677849, 0.016199315, 0.0191726889, 0.0187671334, 0.0147797, 0.0299027413, 0.0187904127, 0.0139755001, 0.0193398762, 0.0200216658, 0.0156666636, 0.0350551158, 0.0224394687, 0.0168463998, 0.0199182332, 0.0194952376, 0.0175505858, 0.0376994871, 0.0221338086, 0.0159298908, 0.0210878327, 0.0215036608, 0.015081103, 0.0324675702, 0.0188632533, 0.0163116045, 0.0192473419, 0.0188469253, 0.01474771, 0.0299825259, 0.0186302606, 0.0140026109, 0.0193109941, 0.0199690871, 0.0155428667, 0.0350466035, 0.0223307256, 0.0169276688, 0.0200485028, 0.0195355937, 0.0173839387, 0.0376732647, 0.0220593326, 0.0159440823, 0.0211334359, 0.0215751361, 0.0149486456, 0.0328147262, 0.0189904496, 0.0162981376, 0.019224178, 0.0190510955, 0.0146311456, 0.0299152844, 0.0186884329, 0.0139850322, 0.0193217136, 0.0203024596, 0.0156082083, 0.0350365043, 0.0225692894, 0.0168699659, 0.0200696923, 0.0198464245, 0.0174817648, 0.037486773, 0.0224528126, 0.0160576534, 0.0212636106, 0.0219608303, 0.0149893472, 0.0326255001, 0.0191514976, 0.0163078699, 0.0193014964, 0.0192139968, 0.0146779651, 0.0300994553, 0.018803468, 0.0139411958, 0.0194310211, 0.0203419179, 0.0155407144, 0.0350507945, 0.0226038713, 0.0168140959, 0.0199684687, 0.0198892523, 0.0174333435, 0.0377292, 0.0223506931, 0.015948778, 0.0211874116, 0.022109976, 0.0149606569, 0.0328034274, 0.0190332439, 0.0162255839, 0.0192000009, 0.0192676336, 0.0146901477, 0.0303220227, 0.0188121609, 0.0141019337, 0.0193664171, 0.0204616543, 0.0155591462, 0.0353751928, 0.0226461012, 0.0169857405, 0.0199789181, 0.0199046545, 0.017446097, 0.03785263, 0.0223673228, 0.0160980709, 0.0211847611, 0.022089405, 0.0150752896, 0.0327398889, 0.0191452615, 0.0164249409, 0.0192221291, 0.0192551296, 0.0148075968, 0.0303704012, 0.018770013, 0.0141727319, 0.0193452984, 0.0203872565, 0.0156569295, 0.0353741944, 0.0227714218, 0.0170812681, 0.020100262, 0.0198638011, 0.0173183773, 0.0379979834, 0.022332238, 0.0161569268, 0.0212725829, 0.0219581705, 0.0149611682, 0.0326259099, 0.0190749913, 0.0164642297, 0.0193508901, 0.0192682613, 0.0147730215, 0.030151315, 0.0188434105, 0.0142096877, 0.019450862, 0.0206400063, 0.0154079115, 0.0350548178, 0.0224547517, 0.0170746315, 0.0200325176, 0.0200624578, 0.0176524743, 0.0377802178, 0.0223690197, 0.0161902662, 0.0211721323, 0.0223476291, 0.0153212249, 0.0325864851, 0.0191549733, 0.0165263806, 0.01933912, 0.0196973663, 0.0150322476, 0.0299653001, 0.0188035183, 0.0142660858, 0.0193829946, 0.0208894126, 0.0158783067, 0.0350933187, 0.0224200692, 0.0171309486, 0.0200030375, 0.0202687941, 0.0177042875, 0.0373621173, 0.0221495312, 0.0162354726, 0.0212429762, 0.0223022904, 0.0152037004, 0.0322784744, 0.0189249068, 0.0166421924, 0.0194538683, 0.019406423, 0.0150593678, 0.0299984254, 0.018770963, 0.0143617345, 0.0194283854, 0.0205472037, 0.015925182, 0.0352350026, 0.022442624, 0.0171454549, 0.020067364, 0.020149745, 0.0180780068, 0.0382160433, 0.0224375278, 0.0162486788, 0.0212561283, 0.0222873073, 0.0153563051, 0.0328830965, 0.0188961178, 0.0165678598, 0.0193985794, 0.0195711777, 0.0151896058, 0.0302463062, 0.0187007673, 0.0143459551, 0.0195400976, 0.020758355, 0.016024176, 0.0352876931, 0.0223536137, 0.0172564071, 0.0202253684, 0.0204588827, 0.0181335676, 0.0379944965, 0.0222361814, 0.0163077842, 0.0213332679, 0.0226265844, 0.0154485712, 0.0327496752, 0.0188483987, 0.0164550114, 0.0192424748, 0.0194524452, 0.0150429886, 0.0301004127, 0.018702291, 0.0143284211, 0.0194365811, 0.0206109155, 0.0160600431, 0.0350851938, 0.0223625824, 0.0171988383, 0.0200641807, 0.0200475212, 0.0179290306, 0.0376777649, 0.0221557058, 0.0161933377, 0.0212723147, 0.0220599715, 0.0153387226, 0.0327085704, 0.0189976431, 0.0164809935, 0.0194585454, 0.0193057191, 0.0150145367, 0.0302362181, 0.0186276324, 0.0142153138, 0.0195747372, 0.0205388088, 0.0158397108, 0.0350572951, 0.0224629045, 0.0170151927, 0.0201342721, 0.0199695826, 0.0178641435, 0.0376082398, 0.022179503, 0.0161027536, 0.021375699, 0.0220804699, 0.0152931577, 0.0327005722, 0.0188001618, 0.0164757073, 0.0195724815, 0.01929342, 0.0150203705, 0.0301288869, 0.0185547154, 0.0142467078, 0.0195788424, 0.0204098597, 0.0158142876, 0.0350064747, 0.0224519242, 0.0171058234, 0.0201630462, 0.0199663788, 0.0178711805, 0.037888173, 0.0221588649, 0.0160755552, 0.021465376, 0.0221412089, 0.0152622461, 0.0323727019, 0.0187964272, 0.0164338648, 0.0195540935, 0.0193645507, 0.014872022, 0.0299132336, 0.0184940137, 0.0141123654, 0.01967136, 0.0204015095, 0.0157360155, 0.0348318741, 0.0222682729, 0.0168674923, 0.020289842, 0.0199267585, 0.017739268, 0.0373685621, 0.0221496858, 0.0160065331, 0.0215230137, 0.0219308455, 0.0153182531, 0.0323499814, 0.0188695546, 0.016315069, 0.0195355024, 0.0191801284, 0.0149943102, 0.0300104413, 0.0186304748, 0.0141220139, 0.0195262395, 0.020416772, 0.0159941092, 0.035191156, 0.0226728767, 0.016991863, 0.020169599, 0.0198394991, 0.0180298705, 0.0383731946, 0.0224736501, 0.0160165858, 0.0214794539, 0.0219399035, 0.0153462589, 0.0331983604, 0.0190616138, 0.0163133107, 0.0195877701, 0.0192263164, 0.0150370477, 0.0307080448, 0.0187006295, 0.0141055081, 0.0197511483, 0.0202767234, 0.0158480834, 0.0354394875, 0.0224378724, 0.0168884508, 0.0202889424, 0.0197717156, 0.0176405385, 0.0375724435, 0.0222947244, 0.0159080047, 0.0214430895, 0.0217792839, 0.015137082, 0.0327460617, 0.0191150047, 0.0161666088, 0.0195643175, 0.0188486706, 0.014973999, 0.0304107871, 0.0186878406, 0.0140467584, 0.0196161587, 0.0199324396, 0.0159602147, 0.0354000963, 0.0227378178, 0.0169520397, 0.0203501489, 0.0197233092, 0.0175847411, 0.0372659899, 0.0224840883, 0.0161915254, 0.0221204255, 0.0220377743, 0.015412746, 0.0326790735, 0.0192270018, 0.0165028423, 0.0198425911, 0.0190697964, 0.0150915552, 0.0301870331, 0.0186836496, 0.0142610176, 0.0194449332, 0.0199160557, 0.016076725, 0.0351012833, 0.0224883854, 0.0171348359, 0.0197816361, 0.0194913652, 0.0178063903, 0.0376132466, 0.0223913882, 0.0158802718, 0.0210352149, 0.02170958, 0.0152725568, 0.032444302, 0.0188193396, 0.0161479563, 0.019228993, 0.0190542247, 0.0150014246, 0.0299603306, 0.0188343413, 0.0140289245, 0.0191336442, 0.0199026391, 0.0158089232, 0.0347790495, 0.0224019848, 0.0167607032, 0.0198315512, 0.0194598138, 0.0175906587, 0.0377049968, 0.0220060591, 0.0160244871, 0.0210652538, 0.0214288551, 0.0151652517, 0.0328152813, 0.0186835192, 0.0164460409, 0.019308826, 0.0187373422, 0.014717727, 0.0303788278, 0.0180765055, 0.0141348951, 0.0192056131, 0.0197437089, 0.0153578492, 0.0351887569, 0.0218374543, 0.0170323327, 0.0199005194, 0.0192401893, 0.0178641006, 0.0394969024, 0.0228736438, 0.0161966495, 0.0214097705, 0.0215728693, 0.0153113864, 0.0342293419, 0.0196249075, 0.0169584062, 0.0192460977, 0.0192279741, 0.0149560189, 0.0314013511, 0.01924791, 0.0146630276, 0.0192103721, 0.0201502237, 0.0161279291, 0.0365772098, 0.0230088737, 0.0175022744, 0.0200601947, 0.0199738052, 0.0180287007, 0.0403288826, 0.0237222817, 0.0167132113, 0.0211572815, 0.0216230899, 0.0153320618, 0.0344853997, 0.0198693257, 0.0169186257, 0.0191878546, 0.0189922825, 0.0150531959, 0.0328203067, 0.0198279023, 0.0145328129, 0.0189454816, 0.0199326444, 0.0159215797, 0.0375473984, 0.0239246469, 0.0173165835, 0.0194524992, 0.0195754096, 0.0179482233, 0.0401807129, 0.0231840815, 0.0164390318, 0.0205622446, 0.0218551271, 0.0152050061, 0.0344886295, 0.0198899265, 0.016755078, 0.0189189203, 0.0191687141, 0.0152767161, 0.0325021856, 0.0199020561, 0.0148804858, 0.0189588349, 0.0203282889, 0.0165261794, 0.037133012, 0.0236288421, 0.0175486859, 0.0195583422, 0.0197817702, 0.0183879193, 0.0394715555, 0.0231517944, 0.0161668602, 0.0206246935, 0.022251239, 0.0156224789, 0.0340677239, 0.0196661614, 0.0163327735, 0.0188483167, 0.0192310717, 0.015116401, 0.0320386887, 0.0190869346, 0.0145816952, 0.0189143829, 0.0208217427, 0.0166706443, 0.0374247618, 0.0229945406, 0.0173778869, 0.0196026471, 0.0203428101, 0.0193780791, 0.0416270606, 0.0231930353, 0.0175188612, 0.0206992123, 0.0222213008, 0.0158136934, 0.0348271839, 0.0190805215, 0.0171607286, 0.018747706, 0.0193327647, 0.0153459478, 0.0313771181, 0.0189437456, 0.0144661767, 0.018507883, 0.0204358287, 0.0162984431, 0.0363429151, 0.0225261934, 0.0172362681, 0.0191674437, 0.0197234638, 0.0181193426, 0.03880696, 0.0221340042, 0.0163562298, 0.02008643, 0.0216414277, 0.0152473906, 0.0333707891, 0.0190741345, 0.0169545412, 0.0184049513, 0.019240234, 0.0150261763, 0.0312959179, 0.0189531446, 0.0148038249, 0.018421378, 0.0204098877, 0.0158925373, 0.035928946, 0.0225623604, 0.0175168179, 0.0189086143, 0.0200550407, 0.0180187821, 0.0379305333, 0.0222493559, 0.0166755617, 0.0199262034, 0.0216153935, 0.0150742428, 0.0323459283, 0.0185177159, 0.0167966243, 0.0183104724, 0.0190468263, 0.0146143166, 0.0297388565, 0.0180860478, 0.0146906795, 0.0184230674, 0.0202314649, 0.0155609502, 0.0346733034, 0.0213954281, 0.0169331282, 0.0189001504, 0.0199061912, 0.0173715297, 0.0370018929, 0.0212378167, 0.0158917252, 0.0201371964, 0.0218402576, 0.0150875291, 0.0328007042, 0.0183856897, 0.0163073894, 0.0185785089, 0.019225359, 0.0149324331, 0.0303461179, 0.0182061531, 0.0144037241, 0.0184860695, 0.0204483718, 0.0158090182, 0.0353982225, 0.0223296881, 0.0172905065, 0.0194271952, 0.0206541196, 0.017886227, 0.0370611548, 0.0211089179, 0.0157637279, 0.0202011932, 0.0220649857, 0.0151026724, 0.0322721824, 0.0186938867, 0.016958151, 0.0186937042, 0.0195638686, 0.0148865674, 0.0297097303, 0.0186450891, 0.0145141948, 0.0187238622, 0.0208793413, 0.0162308309, 0.0369013883, 0.0220511965, 0.0174243506, 0.0194614455, 0.0207414161, 0.0179987811, 0.0388064794, 0.0218536165, 0.0163822751, 0.0203570873, 0.0225725211, 0.0150422696, 0.0331913531, 0.0186070632, 0.0165949538, 0.0182981137, 0.0193393063, 0.0148363048, 0.0313085578, 0.0188766364, 0.0145363715, 0.0188356694, 0.0206513405, 0.0160371922, 0.0357588828, 0.0218464434, 0.017371919, 0.0196313951, 0.0204264913, 0.01832591, 0.0439994708, 0.0217844434, 0.0166249871, 0.0202824436, 0.0223095249, 0.0148979565, 0.032266017, 0.0182358623, 0.0170809403, 0.0186401084, 0.0196713414, 0.0151176723, 0.0303878244, 0.0185837671, 0.0149628064, 0.0186225269, 0.0201382898, 0.0161449108, 0.0363244973, 0.0223336443, 0.0185999945, 0.0195083767, 0.0211140979, 0.0195276048, 0.0411917232, 0.0232596975, 0.0185472369, 0.0220864657, 0.0239556525, 0.0161505099, 0.0350329094, 0.0201468039, 0.0189759098, 0.0199903101, 0.0209201183, 0.0169042982, 0.0340271331, 0.021177467, 0.0172429569, 0.0197982211, 0.0213337261, 0.01726228, 0.0383439139, 0.0252800174, 0.0207982045, 0.0215029884, 0.022563139, 0.0210925732, 0.0402545445, 0.0242875237, 0.0184557252, 0.0215645377, 0.0234775189, 0.0167331286, 0.0352461338, 0.0199452024, 0.0168597903, 0.0171530433, 0.0174521152, 0.0140095856, 0.0288922321, 0.0169905107, 0.0137174288, 0.0170052014, 0.0187563803, 0.0148297194, 0.0338329487, 0.0204833876, 0.0164818577, 0.017859811, 0.0183568038, 0.0170805864, 0.036977727, 0.0208469033, 0.0152132194, 0.0191547237, 0.020979533, 0.0149318427, 0.0328697823, 0.0180288516, 0.0160267111, 0.0177537035, 0.0183013286, 0.0148459869, 0.0303477999, 0.017883027, 0.0140509652, 0.0176886935, 0.0194410086, 0.0159206763, 0.0353858583, 0.0214418024, 0.0166863315, 0.018548198, 0.0192586817, 0.017827794, 0.0385816321, 0.0212388318, 0.0160141066, 0.0198899359, 0.0216716453, 0.0150278723, 0.0343570597, 0.0184301492, 0.0166861843, 0.0184864663, 0.0191217754, 0.0149570294, 0.0314289555, 0.0184988771, 0.014657476, 0.0183452778, 0.0205717944, 0.0158872437, 0.0370012, 0.0221131202, 0.0175964739, 0.0192613266, 0.0204300713, 0.018561611, 0.0407363474, 0.022560697, 0.0169711765, 0.0205791146, 0.0219391212, 0.0152171832, 0.0349106044, 0.0187473651, 0.0178706199, 0.0190033447, 0.0192401838, 0.0152898338, 0.0307817198, 0.0183208976, 0.0149365803, 0.0186197627, 0.0205458254, 0.0162190627, 0.0349758342, 0.0216924194, 0.017714506, 0.0193419829, 0.0199691337, 0.0180591121, 0.0383769721, 0.021464685, 0.0161461663, 0.0200184546, 0.0220292024, 0.0143624162, 0.0316435099, 0.0176433586, 0.0178847183, 0.0183394309, 0.0197784286, 0.0142290657, 0.0298762303, 0.017452063, 0.0157143101, 0.0181145538, 0.0202069953, 0.0144471675, 0.0337808579, 0.0205791332, 0.0179437622, 0.0190954935, 0.019401215, 0.0163177587, 0.0379505642, 0.0209125876, 0.0170407873, 0.0202510078, 0.0218949933, 0.0139138214, 0.0312814228, 0.0175778214, 0.0174006205, 0.0185007975, 0.018857643, 0.0131273279, 0.0296845529, 0.0171916727, 0.0150860278, 0.019087879, 0.0197120141, 0.0134154819, 0.034245111, 0.0199999865, 0.0169065595, 0.0186726209, 0.0184031539, 0.0148978923, 0.0366091281, 0.0195356943, 0.0158789922, 0.0198247097, 0.0200489443, 0.012624342, 0.0309899021, 0.0168843884, 0.0165354498, 0.0182433408, 0.0175577831, 0.012673079, 0.0289150327, 0.0172050186, 0.0146730691, 0.0174078941, 0.0184609964, 0.0126946662, 0.0326903649, 0.0197436344, 0.0167171396, 0.0179696847, 0.0178197399, 0.0146319959, 0.0357050709, 0.0190313868, 0.0157050956, 0.0187255125, 0.0192390252, 0.012413037, 0.029832175, 0.0162973255, 0.0159699693, 0.017231768, 0.0171498042, 0.0126561346, 0.0277670957, 0.0166216325, 0.0139854858, 0.0168683939, 0.0182965528, 0.012635814, 0.0320895538, 0.0194805469, 0.0158031806, 0.0174577981, 0.0175075214, 0.0146724759, 0.0349283852, 0.0192816444, 0.0144809149, 0.0185522381, 0.019382637, 0.0125900349, 0.0299032629, 0.0165469609, 0.0152524253, 0.0170149934, 0.017196402, 0.0129331956, 0.026799392, 0.0164057165, 0.0133942785, 0.016810203, 0.0185075365, 0.0127880406, 0.0310332887, 0.0192721207, 0.0155473771, 0.0178184044, 0.0181918014, 0.0147279212, 0.0327084772, 0.0186461564, 0.0150899971, 0.0189997647, 0.0199852455, 0.0126001742, 0.0282330383, 0.0160223078, 0.0159211159, 0.0172442347, 0.0176375043, 0.0126706036, 0.0257272888, 0.0157584175, 0.0134464288, 0.0167925581, 0.0187359266, 0.0131115746, 0.0300211608, 0.0194884334, 0.0163896885, 0.0174730681, 0.0181019399, 0.0143856611, 0.0319793671, 0.018468447, 0.0153025752, 0.0187562667, 0.0199247245, 0.0123387258, 0.0275785942, 0.015616687, 0.0155817373, 0.0172617771, 0.0174263287, 0.0126900226, 0.0259592738, 0.0162115321, 0.0142342364, 0.0171316881, 0.0189955141, 0.0129880887, 0.0307200681, 0.0188996326, 0.0162558686, 0.0178684369, 0.0185137391, 0.0150480997, 0.0330456086, 0.0185067896, 0.0155336848, 0.0190677959, 0.0205037687, 0.0130992969, 0.0286515579, 0.0163045432, 0.0160845481, 0.0169075746, 0.017872829, 0.0129768709, 0.0264875293, 0.0161893386, 0.0139025804, 0.016586706, 0.0189059302, 0.0126725016, 0.030637851, 0.0185167938, 0.0155195659, 0.0174208321, 0.0183435176, 0.0147102103, 0.0330685861, 0.018229546, 0.0148192886, 0.0184011105, 0.0197533276, 0.0125926128, 0.0284464266, 0.0156833641, 0.0153467264, 0.0172444601, 0.0173774716, 0.0127138095, 0.0262842458, 0.0160174053, 0.0136980619, 0.0167281311, 0.0185739342, 0.0129466606, 0.0307532102, 0.0187962726, 0.0161171518, 0.0176452734, 0.0183986407, 0.0149976499, 0.0325107649, 0.018290719, 0.0152088488, 0.0186465662, 0.0204246324, 0.012929677, 0.0282934457, 0.0158561766, 0.0155668678, 0.0166949406, 0.0177556332, 0.0127222938, 0.0259495042, 0.0160677228, 0.0136666726, 0.0166431684, 0.0184768215, 0.0130206067, 0.0298863687, 0.0185500942, 0.0158137605, 0.0173420887, 0.0180838387, 0.0146054141, 0.031276226, 0.0181149673, 0.0148700457, 0.0187972654, 0.0201923326, 0.0125735011, 0.0269974992, 0.0156185282, 0.015493325, 0.0169631131, 0.0174726173, 0.0127211511, 0.0258047078, 0.015921684, 0.013824827, 0.0175555274, 0.0186753124, 0.0129204839, 0.029906841, 0.018719295, 0.0160532091, 0.0175831094, 0.0179570075, 0.0149385938, 0.0325785466, 0.0185402203, 0.0152543793, 0.0185268037, 0.0198251717, 0.0127162365, 0.027607508, 0.0159442257, 0.0157850422, 0.0167158693, 0.0170808434, 0.0127265891, 0.0255435929, 0.0160604175, 0.0137814693, 0.0163902659, 0.0182820447, 0.0128648439, 0.0299584623, 0.0191390254, 0.0161786675, 0.0173196588, 0.017883623, 0.0149653424, 0.0318323709, 0.0187037792, 0.0152026564, 0.0185753312, 0.0198451169, 0.0127331829, 0.0272397846, 0.0162119418, 0.0157290548, 0.0169228781, 0.0171971209, 0.0128138307, 0.0249222256, 0.0162051003, 0.0139546087, 0.0164902695, 0.0179702491, 0.0129464427, 0.0291695464, 0.0189692061, 0.0157358628, 0.0170870721, 0.0174605064, 0.0149851227, 0.0311867502, 0.0185511988, 0.0149949789, 0.0181736015, 0.019381484, 0.0127846012, 0.027122857, 0.0160812456, 0.0156199336, 0.0165903624, 0.0169577282, 0.0129526099, 0.0252269618, 0.0162214078, 0.0137139587, 0.0162501335, 0.0177496057, 0.0130365612, 0.0293859523, 0.0189030208, 0.015794104, 0.0168949757, 0.0172929782, 0.014810699, 0.0311215315, 0.0188888088, 0.015178768, 0.0181823876, 0.0191176143, 0.0125788059, 0.0269412082, 0.0159108993, 0.0157398358, 0.0166276284, 0.0167323127, 0.0127886403, 0.0252395272, 0.0161982588, 0.0137554472, 0.0162827764, 0.0175602417, 0.0127655556, 0.0288611222, 0.0188081842, 0.0159760453, 0.0166716911, 0.0168141574, 0.0147452587, 0.0309919938, 0.0184282083, 0.0149759557, 0.0179374851, 0.0184502415, 0.0124791469, 0.0266372561, 0.015856944, 0.0157996658, 0.0165848397, 0.0163133256, 0.0127913374, 0.0247317236, 0.0158399623, 0.0139526716, 0.0161259416, 0.0172933601, 0.0128118154, 0.0289489869, 0.0186359901, 0.0163404681, 0.0167583935, 0.0166491549, 0.0148107056, 0.0317102484, 0.0183086116, 0.0153931053, 0.0182590466, 0.0186626539, 0.0126078781, 0.0274453256, 0.0159166437, 0.0162695833, 0.0167942736, 0.0162835103, 0.0127538377, 0.0252342392, 0.0159627404, 0.0139461858, 0.0161552895, 0.0171172488, 0.0129347714, 0.0293338392, 0.0188740306, 0.0161803346, 0.0168990325, 0.0167988427, 0.0147390245, 0.0318143293, 0.018542055, 0.0152461873, 0.0180710312, 0.018380329, 0.0124567198, 0.0274767671, 0.0160690714, 0.0159906652, 0.0169937592, 0.0162679181, 0.0125423223, 0.0260555185, 0.0161985476, 0.0140727684, 0.0164138526, 0.0171170812, 0.0128553454, 0.030439239, 0.018885754, 0.0160431266, 0.0169018023, 0.0166018028, 0.014949752, 0.0331264101, 0.0185826626, 0.0155427791, 0.0179916173, 0.0182327814, 0.0126959756, 0.0285046231, 0.0159222241, 0.0162409507, 0.0166083574, 0.0161952488, 0.0129290335, 0.0259341132, 0.0161576569, 0.0140931075, 0.0165127609, 0.0173068084, 0.012917324, 0.0299055278, 0.0188942626, 0.0165474024, 0.0172916334, 0.0167281311, 0.0147177065, 0.0326240882, 0.018260818, 0.0156933125, 0.0184725672, 0.0186476912, 0.0123322438, 0.0277787205, 0.0158746094, 0.0163543615, 0.0172639303, 0.016545238, 0.0128453961, 0.025306588, 0.0159102883, 0.0139058242, 0.0167205408, 0.0174456555, 0.0128271915, 0.0288726296, 0.0189367216, 0.0165231321, 0.0175112728, 0.0169821568, 0.0149269989, 0.0320574529, 0.0184815954, 0.0159122534, 0.0184723306, 0.018782584, 0.0125272134, 0.0276698768, 0.0157176163, 0.0167572089, 0.0168622173, 0.0163677204, 0.0126088401, 0.0255825967, 0.0159016438, 0.0141241653, 0.0167294815, 0.017241817, 0.0129195862, 0.0295668207, 0.018926518, 0.016359685, 0.0172535013, 0.0168624762, 0.0148835396, 0.0320152491, 0.0180314165, 0.0153471213, 0.0183726791, 0.0185124762, 0.0122725992, 0.0264172889, 0.0149433454, 0.0159649272, 0.016871104, 0.0160448886, 0.0125138834, 0.0248450469, 0.0154576376, 0.0142784705, 0.01688914, 0.0169849843, 0.0126930103, 0.0293808375, 0.0183375496, 0.0166747067, 0.0175578836, 0.0170893464, 0.0147606861, 0.0327241719, 0.0180285163, 0.015649097, 0.0184893925, 0.018808838, 0.0125685111, 0.0278485846, 0.0155625353, 0.0163256116, 0.0171526913, 0.0167433769, 0.0128518306, 0.0255400911, 0.0155485356, 0.0141098043, 0.0167734064, 0.0175498314, 0.0131257661, 0.0300378017, 0.0182264745, 0.016329838, 0.0175076798, 0.0167956948, 0.0148263415, 0.0320902504, 0.0176638477, 0.0155272633, 0.0185093135, 0.0184398182, 0.012431954, 0.0276133846, 0.0151876956, 0.0164462328, 0.0171949752, 0.016318256, 0.0126705626, 0.0253085885, 0.0152644673, 0.0141517818, 0.0167816039, 0.0170278307, 0.0129063111, 0.029100148, 0.0180428717, 0.0164905507, 0.0174064171, 0.0165735669, 0.0148893865, 0.0322051607, 0.017779991, 0.0154635012, 0.0184856616, 0.0181244593, 0.0124431131, 0.0276286881, 0.0153900692, 0.0163325965, 0.0170429219, 0.0161659643, 0.0125534004, 0.0251427572, 0.0153194265, 0.0140123144, 0.0166153684, 0.0168828554, 0.0126990955, 0.0291878451, 0.0177948847, 0.0161093287, 0.0176305845, 0.0162036698, 0.0147575662, 0.0325445049, 0.0174327791, 0.0153863197, 0.0185936857, 0.0177854635, 0.0125102364, 0.0276577715, 0.0152856847, 0.0161520019, 0.0172296129, 0.0159293599, 0.0126049332, 0.0252936445, 0.0152318822, 0.0143239908, 0.0171092376, 0.0167446882, 0.012980896, 0.0296655688, 0.0176734906, 0.0164291412, 0.0177663807, 0.0161879491, 0.0146070933, 0.0319538862, 0.0173562337, 0.0158606656, 0.0191986393, 0.0180866048, 0.0125993546, 0.0278233793, 0.0156383868, 0.0166439544, 0.0179043692, 0.0155965192, 0.012609574, 0.0255421102, 0.0152546661, 0.0138708083, 0.017065119, 0.0162452776, 0.0126600182, 0.02969677, 0.0179574098, 0.0161729753, 0.0178473145, 0.0157540999, 0.0146649433, 0.0321620703, 0.0174722392, 0.0155112781, 0.018948717, 0.017442517, 0.0125191519, 0.0277721807, 0.015169817, 0.0162946191, 0.0176579431, 0.0156975035, 0.0128876148, 0.0259890594, 0.0152536482, 0.0140941339, 0.017113246, 0.0163310561, 0.0130077135, 0.0299862493, 0.0177339669, 0.0158725698, 0.0177651178, 0.0157270171, 0.0148370229, 0.0327553377, 0.0175927579, 0.0151774269, 0.0186575707, 0.0175913982, 0.0125831952, 0.0279335324, 0.0150335748, 0.0158656295, 0.0174256898, 0.0154950693, 0.0128306393, 0.0255481023, 0.0150217097, 0.0137547553, 0.016998915, 0.0163211785, 0.0129247373, 0.0299221203, 0.0174582563, 0.0157417785, 0.0176954232, 0.0158210788, 0.0148368841, 0.0324163772, 0.017303355, 0.0150611158, 0.0186641198, 0.017557865, 0.0125023276, 0.027910471, 0.0148651851, 0.0158364363, 0.0173510294, 0.0154957902, 0.0126979109, 0.0257026833, 0.014888268, 0.0137097985, 0.0170260817, 0.0163560957, 0.0128858006, 0.0297269281, 0.0173067618, 0.0156279951, 0.0177861545, 0.0158655997, 0.0147438729, 0.0326737538, 0.0169797204, 0.0149241444, 0.0189306363, 0.0177038237, 0.0124716405, 0.0282164868, 0.0146909561, 0.0157710761, 0.0176861621, 0.0156521406, 0.0126198512, 0.0258088559, 0.0149764465, 0.0135716321, 0.017255947, 0.016262779, 0.0128737176, 0.0298868604, 0.017433254, 0.0157812443, 0.0180075895, 0.0156788602, 0.0147437342, 0.0325536244, 0.0170124713, 0.0150897205, 0.0190154742, 0.0175648574, 0.0124060242, 0.0276432205, 0.014918725, 0.015947938, 0.0174789224, 0.0157297924, 0.0126914214, 0.0255264286, 0.0151745761, 0.0137919923, 0.0170921125, 0.016577024, 0.0128862672, 0.0299495403, 0.0176798403, 0.015906496, 0.0179765336, 0.0161022637, 0.0148041537, 0.0327541158, 0.0172277633, 0.0151577396, 0.0190574732, 0.0180366766, 0.0123645365, 0.0283336937, 0.0148197114, 0.0158460326, 0.0177149773, 0.0161925685, 0.0126386629, 0.0262794867, 0.0149015337, 0.013798804, 0.0172947384, 0.0167004112, 0.0127365394, 0.030260114, 0.0172436517, 0.0157409944, 0.018012071, 0.0160477329, 0.0145338168, 0.0330252722, 0.017018782, 0.0150295794, 0.0190284532, 0.01772709, 0.0122656878, 0.0284257531, 0.0149499495, 0.0159129445, 0.0177211035, 0.0158267971, 0.0124247679, 0.0262778625, 0.0150425741, 0.013862364, 0.0174778011, 0.0164799578, 0.012865915, 0.0301865302, 0.0175325889, 0.0158542562, 0.0184230842, 0.0158112682, 0.0146794207, 0.0328285098, 0.0169589296, 0.0150344437, 0.0195272118, 0.0176509302, 0.0123904701, 0.028586613, 0.0149350632, 0.0159261767, 0.0180141851, 0.0158222318, 0.0126968948, 0.0263251588, 0.0150438389, 0.0138099743, 0.0176598262, 0.0166697912, 0.013091852, 0.0305552687, 0.0177200995, 0.0158754606, 0.0185823236, 0.0161143374, 0.0151432613, 0.0333238281, 0.0173877832, 0.0152709931, 0.0194857083, 0.0179367885, 0.0127060199, 0.0288473535, 0.0150828119, 0.0162763, 0.0181641802, 0.0159732513, 0.012989183, 0.0265334193, 0.0152425515, 0.0141397184, 0.0176964272, 0.0164741464, 0.0132399295, 0.0304521415, 0.0178112034, 0.016350342, 0.0184107777, 0.0158253498, 0.0151894055, 0.0335036889, 0.0173928626, 0.0156307146, 0.0196830239, 0.0176763553, 0.0126087442, 0.0288329013, 0.0151578821, 0.016045589, 0.018138608, 0.0158428624, 0.0127311675, 0.0265320968, 0.0152625041, 0.0142044593, 0.0177094024, 0.0163606256, 0.0130595835, 0.0309235994, 0.0175949335, 0.0162059199, 0.0178133398, 0.016231887, 0.0153310122, 0.0339602008, 0.0170719754, 0.0155991111, 0.0191430859, 0.0179306231, 0.0128097339, 0.0297531281, 0.0149264298, 0.0162597876, 0.017683709, 0.016374439, 0.0134078972, 0.0280714836, 0.015529383, 0.0143919094, 0.017267378, 0.016981164, 0.0135046653, 0.0313687474, 0.0176327955, 0.015760785, 0.0178998597, 0.015868891, 0.0153641226, 0.0343181901, 0.0169768259, 0.0148333916, 0.0190413743, 0.0177870616, 0.0128463935, 0.0294782203, 0.0145667791, 0.0159672424, 0.017780032, 0.0161289517, 0.0130788945, 0.0277087521, 0.0148930866, 0.0142846592, 0.0175812971, 0.0168278106, 0.0137579311, 0.0324157737, 0.0169277638, 0.0162727758, 0.018424077, 0.0160890184, 0.0160537455, 0.035867516, 0.0168062933, 0.0154290441, 0.0191569068, 0.0178538971, 0.013452231, 0.0309457146, 0.0145304026, 0.0162204932, 0.0182317458, 0.0161692575, 0.0138861174, 0.0287112724, 0.0147331255, 0.0141900508, 0.0179565046, 0.0165492035, 0.0141429491, 0.0323510207, 0.0169114396, 0.0162715986, 0.0183303244, 0.0159444977, 0.0156942029, 0.0354998633, 0.0167563185, 0.0153648499, 0.0193746872, 0.0179874953, 0.0133314626, 0.030995287, 0.0145964334, 0.0159288514, 0.0182423703, 0.0163621176, 0.0135968449, 0.0288480669, 0.0153597165, 0.0142799336, 0.0180106759, 0.0170140453, 0.0138295433, 0.0334723219, 0.0177229568, 0.0163004436, 0.0185997505, 0.016509207, 0.016022319, 0.0364549048, 0.0172295887, 0.0154859433, 0.0194743946, 0.0185089596, 0.0134430584, 0.0325824246, 0.0151661839, 0.0164424758, 0.018320512, 0.0166719891, 0.0138892848, 0.0298064407, 0.0155443493, 0.0142449802, 0.0181616638, 0.0174347796, 0.014060759, 0.0347052068, 0.0180839747, 0.0165006984, 0.0190660637, 0.0167849865, 0.0160100423, 0.0381469987, 0.0177612808, 0.0154255955, 0.0200785231, 0.0188011024, 0.0133794229, 0.0327432081, 0.0155128939, 0.0164174568, 0.0188468993, 0.0168317482, 0.0138989137, 0.0299766865, 0.0159066748, 0.0143648461, 0.0184752122, 0.0174089447, 0.0142195579, 0.0339280218, 0.0183063261, 0.0164377503, 0.0191014651, 0.0166630503, 0.0162419956, 0.0373185053, 0.0179558806, 0.0157060698, 0.0199783482, 0.0184593629, 0.0137511259, 0.0316410549, 0.0158710647, 0.0165519137, 0.0189031027, 0.0168302245, 0.0141210202, 0.0291458555, 0.016038714, 0.0143905655, 0.0185723174, 0.0171900932, 0.0139495553, 0.0333488286, 0.018709315, 0.0167325772, 0.0189891458, 0.0168976914, 0.0160188992, 0.0372742005, 0.0184504688, 0.0160396136, 0.0198802352, 0.0191828553, 0.0133156469, 0.0324340127, 0.0159823149, 0.0167566501, 0.0188058689, 0.0169784408, 0.013612574, 0.0297947954, 0.0159222391, 0.0143331364, 0.0186752863, 0.0169976745, 0.0140593508, 0.0338870585, 0.0183651783, 0.0165567491, 0.019489184, 0.0165427253, 0.0161743257, 0.0372327343, 0.0180233549, 0.0156811476, 0.020113321, 0.0182403717, 0.0134691438, 0.0328853764, 0.0157260373, 0.0166553855, 0.0188174974, 0.0164278932, 0.0138110342, 0.0300638489, 0.0161007978, 0.0142739601, 0.0185503364, 0.017218722, 0.0141558209, 0.0341064781, 0.0188151896, 0.0165165626, 0.0191803705, 0.0170875918, 0.0159362014, 0.0381447189, 0.0182705149, 0.0157270916, 0.0200397, 0.0190830473, 0.0133893024, 0.0330090448, 0.0162525736, 0.0165941585, 0.0187314246, 0.0174000915, 0.0137793114, 0.0305090826, 0.0165609885, 0.0148460297, 0.018477397, 0.0180487745, 0.0142128021, 0.0340742618, 0.0188993737, 0.017471144, 0.0195043329, 0.0173813403, 0.0160534214, 0.0377977118, 0.0185505524, 0.0162887368, 0.0204130989, 0.0193066932, 0.0133387214, 0.0330929086, 0.0162143167, 0.0171179008, 0.0188408755, 0.0171024054, 0.0136122024, 0.0301839337, 0.0160920508, 0.0151233971, 0.0186330695, 0.0178922508, 0.0144739151, 0.035598617, 0.0181524139, 0.017217109, 0.0196629092, 0.0170489848, 0.0158566665, 0.0383372828, 0.0185681712, 0.0164871309, 0.0204909667, 0.0188391097, 0.013280903, 0.0332657956, 0.0162652712, 0.0171797536, 0.0191536993, 0.0172098465, 0.013606159, 0.0309492759, 0.0165893361, 0.0148920445, 0.0187532473, 0.0177150033, 0.0138321379, 0.0353266485, 0.0193121713, 0.0173819344, 0.0196034703, 0.0175604634, 0.0163048804, 0.038885083, 0.0193151738, 0.0164994989, 0.0205988847, 0.0194898173, 0.0130541865, 0.0328948572, 0.0164082721, 0.0170887858, 0.018966889, 0.0173525903, 0.0133091575, 0.0297537893, 0.0166355912, 0.014586431, 0.0187087767, 0.0178243294, 0.0136408061, 0.034189038, 0.0191492904, 0.0167576149, 0.0193921924, 0.0171165671, 0.0156818051, 0.0385796502, 0.0186231956, 0.0165222939, 0.0203293636, 0.0199582353, 0.0140078077, 0.0336064585, 0.0163458623, 0.017158052, 0.0189862028, 0.0173948333, 0.0134830512, 0.0305373985, 0.0167650431, 0.015031754, 0.0185888819, 0.0181395765, 0.0140025672, 0.0353627354, 0.0194316972, 0.0179228745, 0.0197661631, 0.0179734807, 0.0165952314, 0.0403180867, 0.0202011131, 0.0169498231, 0.0210246854, 0.0210964885, 0.0144857345, 0.0356374234, 0.0170937516, 0.0179551076, 0.0190381426, 0.018943429, 0.0148159536, 0.0306349285, 0.0167064276, 0.0148637891, 0.0189002845, 0.0179482717, 0.0140530998, 0.0345285013, 0.0193296503, 0.0177251622, 0.0193849187, 0.0171729904, 0.0155323651, 0.0392619893, 0.0189208686, 0.0168973897, 0.0200516079, 0.0186220892, 0.0130233588, 0.0335830897, 0.0165176559, 0.0174884126, 0.0187817588, 0.0163918957, 0.0129317772, 0.0303166471, 0.0165737085, 0.0152215529, 0.0186757147, 0.0167567898, 0.0135756535, 0.0347734503, 0.0194695443, 0.0179860815, 0.0193629097, 0.0166521985, 0.0154336588, 0.0392493866, 0.0191250127, 0.0173549652, 0.0203276407, 0.0191568732, 0.013113061, 0.0341091119, 0.016896084, 0.0178279374, 0.0191095769, 0.0170440469, 0.0134209543, 0.0311383437, 0.0164942686, 0.0153518636, 0.0184580144, 0.0170393027, 0.0141175548, 0.0360994823, 0.0190233812, 0.0179885253, 0.0191700943, 0.0166755449, 0.0163975246, 0.0413251147, 0.0197626501, 0.0175053254, 0.0200922918, 0.0186721496, 0.0134204868, 0.0359549373, 0.0169529617, 0.018051574, 0.0190766249, 0.0174189303, 0.0139929894, 0.0331512466, 0.0182725042, 0.0160363242, 0.0189125072, 0.0178312194, 0.0149544869, 0.038264472, 0.0218244344, 0.0199451633, 0.0196347516, 0.0180128403, 0.0168830454, 0.0426826477, 0.0206039492, 0.0183028355, 0.0201418474, 0.0194008239, 0.0133634377, 0.036910627, 0.0169971287, 0.0186972693, 0.0190019161, 0.0171808004, 0.0134796584, 0.0314385965, 0.0182096064, 0.0167999994, 0.0188524053, 0.0179226641, 0.0141499043, 0.0378773585, 0.0217606444, 0.0201412346, 0.019552866, 0.0175757222, 0.0165705606, 0.0410186611, 0.0219117627, 0.0193115063, 0.0205413736, 0.0195198376, 0.0139067592, 0.036648836, 0.0189228263, 0.0196715295, 0.0193488933, 0.0177667048, 0.0139054386, 0.0331943668, 0.0192235187, 0.0167782772, 0.0189825911, 0.0183206648, 0.014610217, 0.0370471179, 0.0221558847, 0.0200346336, 0.0197125766, 0.0175283197, 0.0166763123, 0.0402477123, 0.0212278459, 0.0186725333, 0.0202605091, 0.0188292526, 0.0141428225, 0.0349180363, 0.0182073191, 0.0197837036, 0.0188325997, 0.0173522644, 0.0142909456, 0.0303048082, 0.01886159, 0.017786121, 0.0187333506, 0.017839361, 0.0150070349, 0.0354863144, 0.0223679841, 0.0209143162, 0.0190712716, 0.0169480033, 0.0163574759, 0.0389768034, 0.0213886108, 0.0191841964, 0.0205693431, 0.0191821437, 0.0135965506, 0.0339978039, 0.0182680059, 0.0202423166, 0.0189697817, 0.0172722694, 0.0135979652, 0.0304868128, 0.0179438535, 0.0174339954, 0.0193784665, 0.01749897, 0.0141535383, 0.0353361107, 0.0223318338, 0.0209421143, 0.0193162132, 0.0168616809, 0.0159617569, 0.0389442593, 0.0222383682, 0.0196627919, 0.0201283265, 0.0186417848, 0.0134601621, 0.0340927988, 0.0194001663, 0.020491289, 0.0192599129, 0.0171618126, 0.0136284744, 0.0311541203, 0.0195381939, 0.0176316667, 0.0188733153, 0.0176709648, 0.0140136369, 0.0349740535, 0.0229845289, 0.0205132291, 0.0195936505, 0.0172025617, 0.0159561858, 0.038591519, 0.0228812974, 0.0196911637, 0.0202934798, 0.0187565051, 0.0133911474, 0.0337913111, 0.019611083, 0.0202699974, 0.0192896407, 0.0173123069, 0.0136015406, 0.0310396552, 0.0198515095, 0.0179429036, 0.0190644935, 0.0179253519, 0.0142153678, 0.0354593322, 0.0235985257, 0.0210028738, 0.0197037272, 0.0172061175, 0.0161915738, 0.0390764289, 0.0232455712, 0.0200863816, 0.0205427837, 0.0188808665, 0.0136407157, 0.034095712, 0.0200452171, 0.0205025207, 0.0196616389, 0.0174804386, 0.0136898458, 0.0313472562, 0.0199465044, 0.0180935655, 0.0192973725, 0.0181906447, 0.0143320179, 0.0354455113, 0.0237420797, 0.0214831438, 0.0203583129, 0.0176267028, 0.0163833201, 0.0391193889, 0.0239115283, 0.0202897321, 0.0209244657, 0.0191225838, 0.0138403615, 0.034026511, 0.0203034878, 0.0208681058, 0.0200014263, 0.0177885462, 0.0138867442, 0.0313012339, 0.0204875283, 0.0185437705, 0.0196596328, 0.0185996722, 0.0144638838, 0.0357884429, 0.0246345289, 0.0217134468, 0.0201045033, 0.0177438967, 0.0163835883, 0.0396193042, 0.0240524411, 0.0211093798, 0.0207927581, 0.0195967462, 0.0139024053, 0.0349240787, 0.0204113927, 0.0215827245, 0.019583717, 0.0178542826, 0.0139507642, 0.031827461, 0.020387629, 0.0189722404, 0.0192855541, 0.0186752714, 0.0145961652, 0.0362919942, 0.0243082196, 0.0224384088, 0.0199882705, 0.0178758577, 0.016633274, 0.0403515138, 0.0239749532, 0.0212911163, 0.0208236892, 0.0196385887, 0.0139484685, 0.0351879932, 0.0204525366, 0.0215924904, 0.0194762256, 0.0180248916, 0.014053382, 0.032086812, 0.0206412561, 0.0190091152, 0.0190359317, 0.0185254421, 0.0142881926, 0.0364382528, 0.0244121179, 0.0223582983, 0.0197174791, 0.017671885, 0.0164358616, 0.0400757119, 0.0240667649, 0.0215800907, 0.0202649888, 0.0196484812, 0.0139295915, 0.0352274552, 0.0206257273, 0.0223465282, 0.0191113763, 0.0180680808, 0.0140643939, 0.031510327, 0.0208707061, 0.0200184211, 0.0190887786, 0.0186448917, 0.0147524718, 0.0361537449, 0.0244743899, 0.0236679669, 0.0198051184, 0.0179151446, 0.0169695523, 0.041002132, 0.0242157951, 0.0222733263, 0.0206443388, 0.0197607651, 0.0142924497, 0.03529834, 0.0202466547, 0.0225397926, 0.0195156112, 0.0181492716, 0.0141523145, 0.0317282416, 0.0204067826, 0.0197533537, 0.0192276742, 0.0189712923, 0.0150212161, 0.0355250053, 0.0241410322, 0.0232516248, 0.0203067251, 0.0185010601, 0.0176217351, 0.040955551, 0.0246631633, 0.0226423647, 0.0209493097, 0.0207561832, 0.0149897896, 0.0366618894, 0.0210953522, 0.0233992487, 0.0196879916, 0.0190959889, 0.0150151141, 0.033382155, 0.0211699158, 0.0202289503, 0.0195939131, 0.0200501252, 0.0159228072, 0.0385737568, 0.0250906739, 0.0238133129, 0.0203479715, 0.0194106195, 0.0184716806, 0.0439597443, 0.0253928415, 0.0228351597, 0.0212617852, 0.0208836328, 0.0153866168, 0.0373365544, 0.021948358, 0.0241294783, 0.0197934844, 0.0187406205, 0.0149366558, 0.0362500325, 0.022011295, 0.0213418696, 0.0197221134, 0.0198043156, 0.0159561727, 0.0405262075, 0.0269391537, 0.0258121639, 0.0195681732, 0.0188723896, 0.0189464707, 0.0488955565, 0.0258677267, 0.0232473519, 0.0206651296, 0.020788895, 0.0155945867, 0.0416138396, 0.0197002776, 0.023289511, 0.0182380509, 0.0185151957, 0.0147480983, 0.0362313911, 0.020750016, 0.0208221674, 0.0196295138, 0.0200470127, 0.0152305607, 0.040026743, 0.02182623, 0.024021728, 0.0222508945, 0.019992372, 0.018475404, 0.0453213938, 0.0215903893, 0.0223738495, 0.0225630961, 0.0215715189, 0.0147417812, 0.0374655835, 0.0186957177, 0.023590574, 0.0220188033, 0.0201486498, 0.0156636182, 0.0356054381, 0.0186117832, 0.022222966, 0.0218838286, 0.0217140764, 0.0165963303, 0.0428747907, 0.0210553259, 0.0250634551, 0.0226940233, 0.0208668299, 0.0194842592, 0.0475077815, 0.0219417233, 0.0246755257, 0.0229052119, 0.0233507175, 0.01600256, 0.0412803814, 0.0187552385, 0.0247237645, 0.0213948786, 0.0212105326, 0.016489204, 0.039159067, 0.0192367099, 0.0226590876, 0.0226145051, 0.0238449257, 0.0169721544, 0.0458337702, 0.0215785056, 0.0256183259, 0.0229521096, 0.0220652223, 0.0194601603, 0.0515016057, 0.0224090461, 0.0240883343, 0.0235609841, 0.0238108877, 0.0166051034, 0.0433181673, 0.0192524735, 0.0248337761, 0.0226457845, 0.0223359615, 0.0166229587, 0.0412764996, 0.0195428655, 0.0234040413, 0.0223635454, 0.0241963062, 0.0170686692, 0.0483614542, 0.0209459662, 0.025595095, 0.0227611288, 0.0234891437, 0.0203878246, 0.0537090078, 0.0232409872, 0.0227142964, 0.0268351249, 0.0254472513, 0.016829215, 0.0481706709, 0.0194419418, 0.0257774461, 0.0227546915, 0.0239703916, 0.0173899848, 0.0428205915, 0.0190805588, 0.0201290138, 0.0224238411, 0.0258743968, 0.0175636876, 0.0473333821, 0.0190038458, 0.0240783039, 0.021365568, 0.0225311816, 0.0209627897, 0.0555883832, 0.0192583781, 0.023275312, 0.0218636338, 0.0246747918, 0.0180719811, 0.0487410687, 0.018180158, 0.0255554449, 0.0210122298, 0.0250025727, 0.0182318874, 0.046775993, 0.0183190405, 0.0238309577, 0.0215794314, 0.0243757684, 0.0182643775, 0.0517367944, 0.0198540539, 0.0260075741, 0.0209342446, 0.0222884156, 0.0210785735, 0.0536148436, 0.0211387333, 0.0243569985, 0.0219636541, 0.024252329, 0.01856732, 0.0507074632, 0.0187993925, 0.0252021793, 0.0204124637, 0.0227066074, 0.0194541477, 0.047057718, 0.0194763076, 0.0226210356, 0.0202272814, 0.0226588845, 0.0178046729, 0.0450344384, 0.0231177174, 0.030635383, 0.0204543229, 0.02413854, 0.0243880656, 0.0546370186, 0.0253975242, 0.0290470459, 0.0220809523, 0.0236742999, 0.0196577832, 0.0413868614, 0.0218838397, 0.0266661327, 0.0191028658, 0.0177357774, 0.0162486024, 0.0371438116, 0.0183125343, 0.0213842802, 0.0171366837, 0.0223882683, 0.0174907912, 0.0456643477, 0.0213030409, 0.0275831968, 0.0234920923, 0.02314445, 0.0257171132, 0.0576286092, 0.0282900389, 0.027674485, 0.0277249683, 0.02707766, 0.0213666093, 0.0559716783, 0.0237428863, 0.0282449648, 0.0253751334, 0.0301437844, 0.0243720021, 0.0520093925, 0.0248139277, 0.0250861272, 0.0263808686, 0.0288092438, 0.0253202319, 0.0535938144, 0.0283961166, 0.0283276811, 0.0235002916, 0.020911077, 0.0258527603, 0.0559792295, 0.0249074642, 0.0255475454, 0.0244674981, 0.0232454427, 0.0208187625, 0.0473324098, 0.0217341818, 0.0251691062, 0.0231657308, 0.0194122754, 0.0199672002, 0.0422926992, 0.0247627255, 0.0224761218, 0.0251042005, 0.0221548621, 0.0212352537, 0.0496318974, 0.028637398, 0.0236487444, 0.0238383915, 0.0204397012, 0.0257087946, 0.0559337027, 0.0297872499, 0.0242679399, 0.0246654488, 0.0220009517, 0.0205977019, 0.0484608859, 0.0263639018, 0.0244965702, 0.0238951631, 0.0198459011, 0.0209841039, 0.0456869863, 0.0219778474, 0.0203145426, 0.0233562123, 0.0191259868, 0.0205595717, 0.0497149117, 0.0260289703, 0.0241448842, 0.0242258646, 0.0192265343, 0.0245383661, 0.0561925881, 0.0250510238, 0.0247413982, 0.027275743, 0.0219682641, 0.0223252568, 0.0497281365, 0.0224743541, 0.0238402113, 0.0247601699, 0.0199240055, 0.0200490095, 0.0447238572, 0.0233414099, 0.0200548563, 0.0247167628, 0.0198558848, 0.0201147869, 0.0486621559, 0.0252724197, 0.0217307117, 0.0247968007, 0.0163678955, 0.022279663, 0.0504959039, 0.0259018298, 0.0221412294, 0.0267350096, 0.0186240673, 0.0188594796, 0.047244329, 0.0230885167, 0.0217982363, 0.0256434456, 0.0176561624, 0.0192141496, 0.0409553275, 0.0216008965, 0.0190722439, 0.026167294, 0.018606836, 0.0197599176, 0.0476236083, 0.0238098782, 0.0218575932, 0.0269031543, 0.0171173383, 0.0215770565, 0.0490238369, 0.0222719777, 0.0216207895, 0.027660707, 0.0195749663, 0.0179452319, 0.0428733528, 0.0205917004, 0.0210265312, 0.0261721779, 0.0186114348, 0.0178448614, 0.0376287289, 0.0196876638, 0.0194985103, 0.0276571885, 0.0203435384, 0.0174124427, 0.0413575657, 0.0235015638, 0.0228453986, 0.0300333239, 0.0225823577, 0.0218571667, 0.0481218696, 0.0228232294, 0.023576878, 0.0312271789, 0.0253836121, 0.0197490416, 0.043539755, 0.019872319, 0.0230280142, 0.0294056125, 0.0213202406, 0.0205796696, 0.0395578369, 0.0196372978, 0.0197502803, 0.0308898408, 0.0224076435, 0.019143125, 0.0476864129, 0.0222188663, 0.0216546953, 0.0302714519, 0.0224930812, 0.0230246801, 0.0470988676, 0.0213744417, 0.021166943, 0.0328679942, 0.0216408819, 0.0198032204, 0.0391748473, 0.0194319654, 0.0210415497, 0.031901747, 0.02025575, 0.0202638246, 0.0364059173, 0.0235005729, 0.019624643, 0.0323253684, 0.0212813802, 0.0202078465, 0.045231387, 0.0317502357, 0.0291302726, 0.0326093361, 0.0208917055, 0.0246107113, 0.0431514271, 0.0293576196, 0.0277446415, 0.0328395441, 0.0203808751, 0.0195233151, 0.03918368, 0.0241073351, 0.0269835871, 0.030531818, 0.01929201, 0.0197254065, 0.033916004, 0.0213139821, 0.0214904621, 0.0293977838, 0.0201167334, 0.019009579, 0.0371356234, 0.0234606583, 0.0257170815, 0.0318236537, 0.0204086173, 0.0242341626, 0.0448936373, 0.0229730867, 0.0230196826, 0.0335338414, 0.0200398304, 0.0212842319, 0.0380617194, 0.0216605235, 0.0230836067, 0.0298426561, 0.0198653471, 0.0224303622, 0.0328300819, 0.0203471184, 0.0211069863, 0.0327600837, 0.0237569585, 0.02426745, 0.0484027863, 0.024855027, 0.0271845888, 0.0311753117, 0.0189078841, 0.0276086349, 0.0434446372, 0.0230915118, 0.024275234, 0.0306928325, 0.0231887698, 0.0185909607, 0.0248205177, 0.0239797756, 0.0273175612, 0.0267013516, 0.0265091415, 0.016941933, 0.0204259399, 0.0213446748, 0.0228578579, 0.0263696499, 0.0306940507, 0.0177015346, 0.026540352, 0.0276935715, 0.0281290393, 0.0293257479, 0.0317143202, 0.0263470691, 0.0312722474, 0.0297515299, 0.0304918606, 0.0347360633, 0.0432625189, 0.0225109737, 0.02284967, 0.02664647, 0.031058725, 0.0313928127, 0.038194634, 0.0195877552, 0.0217390321, 0.0244242027, 0.027079137, 0.0330182686, 0.0378014259, 0.0235872567, 0.026728414, 0.0307495575, 0.0376010872, 0.0399648845, 0.0384764932, 0.0262926072, 0.0356231257, 0.0318472534, 0.0340072364, 0.0392685197, 0.0406373702, 0.0240295455, 0.02988905, 0.03172585, 0.0398753844, 0.0388600864, 0.0404777452, 0.0196254104, 0.0307187624, 0.0276880451, 0.0291032847, 0.0333858579, 0.0354852043, 0.022671476, 0.038242206, 0.0357974134, 0.0396722183, 0.0468605943, 0.0416289382, 0.030178085, 0.042993959, 0.0405277573, 0.0428224206, 0.0394031107, 0.0336581282, 0.0250978358, 0.03955975, 0.03938628, 0.0414893068, 0.0375175253, 0.0335715413, 0.0314102545, 0.0499318503, 0.0368480459, 0.0403581709, 0.0446700007, 0.0451897494, 0.042414315, 0.0461635105, 0.0582937524, 0.0582964756, 0.059338294, 0.0721644834, 0.0427284315, 0.0688957721, 0.0478265807, 0.0469496511, 0.0444627665, 0.0426863469, 0.0274329185, 0.03923184, 0.03339054, 0.0542909354, 0.0408945419, 0.0449682064, 0.0246878043, 0.0292350631, 0.0255296491, 0.0403059497, 0.0390090942, 0.043285951, 0.0288364068, 0.0383143313, 0.0369915813, 0.0455150045, 0.040084701, 0.0477231443, 0.0327322334, 0.0397642776, 0.035001196, 0.0433001108, 0.0384983756, 0.0406811722, 0.0239628721, 0.03410956, 0.03034028, 0.0393819101, 0.0341571756, 0.0365115777, 0.0214830134, 0.0279403962, 0.0266639646, 0.0314254723, 0.032896772, 0.0365777947, 0.0244482234, 0.0375244208, 0.032173045, 0.0386304408, 0.0341650993, 0.0399155989, 0.0295622759, 0.0390305743, 0.0327013023, 0.0399617814, 0.0353590101, 0.0422041491, 0.0250030942, 0.0334713124, 0.0296146609, 0.0420794226, 0.0331810862, 0.0379050113, 0.0215070248, 0.0326069333, 0.0306931604, 0.0336078927, 0.0305697266, 0.0412022136, 0.0231756363, 0.04909968, 0.0398187824, 0.0443475284, 0.0345303044, 0.0415048972, 0.0282404646, 0.0580521747, 0.0419965982, 0.0475568287, 0.0335713141, 0.0393326022, 0.0244550146, 0.0491370261, 0.0419862978, 0.0468582995, 0.0303525291, 0.0393635407, 0.0208211374, 0.0399294198, 0.0374616086, 0.0376034044, 0.0277738385, 0.0391649641, 0.0214184467, 0.0558888242, 0.0464181453, 0.0442274623, 0.0363690443, 0.0440138169, 0.0257270969, 0.0621941648, 0.0492988005, 0.0464886986, 0.0389301032, 0.050480634, 0.0229379814, 0.0580157563, 0.0495294333, 0.0506992452, 0.0337356515, 0.0475505516, 0.0217254627, 0.0565263256, 0.0430329554, 0.0397326685, 0.0348138809, 0.0549971834, 0.0275862552, 0.0651934519, 0.0510889515, 0.0544223785, 0.0410590917, 0.0503608882, 0.0326610431, 0.0633710101, 0.0509145446, 0.0562190041, 0.0394556709, 0.0534514375, 0.0264757257, 0.0514595099, 0.0424905606, 0.054250706, 0.0396679491, 0.0543903746, 0.0243676994, 0.0466233604, 0.0364665464, 0.0406378992, 0.034964487, 0.0503074154, 0.0247286297, 0.0524764135, 0.042438712, 0.0565638058, 0.0493043996, 0.0609706864, 0.0374835916, 0.0572313555, 0.0430646017, 0.0584014878, 0.0516125299, 0.0696127787, 0.0370908082, 0.045419395, 0.0448070504, 0.0718810186, 0.0505178459, 0.0817836374, 0.0313688628, 0.0555018149, 0.0350714438, 0.054750599, 0.0499468483, 0.0839905515, 0.034574531, 0.0785679743, 0.0567008927, 0.0877250582, 0.0526819676, 0.0955248922, 0.0397428386, 0.0477499999, 0.0472060926, 0.0754686669, 0.0535078458, 0.0866194516, 0.0325225219, 0.0403132886, 0.0379755758, 0.06753584, 0.0460251719, 0.0678292215, 0.0313790664, 0.0379975848, 0.0365273617, 0.0554997399, 0.0473366231, 0.0881261379, 0.034922909, 0.0455968827, 0.0441043116, 0.0861162841, 0.0606976449, 0.0982360914, 0.0411115885, 0.0452277511, 0.0412859321, 0.0846099779, 0.0567830317, 0.102210991, 0.0292010717, 0.02682571, 0.02833683, 0.0705518723, 0.0463678353, 0.0942800194, 0.0279576518, 0.020987466, 0.0209586918, 0.0555075668, 0.0529123172, 0.0925309509, 0.0300891884, 0.0313144028, 0.0333492421, 0.083389774, 0.0601515882, 0.106996924, 0.035829585, 0.0260671135, 0.0309995767, 0.0877930969, 0.0668793395, 0.110624656, 0.0468705408, 0.02863416, 0.03667416, 0.088441886, 0.0687486455, 0.108890131, 0.0313777775, 0.019660579, 0.0325476453, 0.0634340495, 0.0644554049, 0.0982207805, 0.0461813621, 0.0318281315, 0.0353543647, 0.0878056586, 0.0744165033, 0.099782981, 0.0575196892, 0.0390630588, 0.03782323, 0.088666901, 0.073762998, 0.112324335, 0.0578953475, 0.0370073, 0.04553929, 0.089895241, 0.0834480748, 0.111992054, 0.0483198911, 0.0329111367, 0.0435663313, 0.0807696357, 0.0874013752, 0.110954858, 0.0458339006, 0.035758689, 0.0450996719, 0.098923862, 0.0773137882, 0.0935395882, 0.053224083, 0.0663377047, 0.0573883094, 0.100964874, 0.090874657, 0.11945115, 0.0603845604, 0.04332878, 0.04843819, 0.0860204399, 0.0845731571, 0.130695015, 0.0532291047, 0.0384915769, 0.0452549532, 0.0758246407, 0.0778889358, 0.114994749, 0.0538483076, 0.0407888442, 0.0539195351, 0.0901934057, 0.0853667706, 0.121519528, 0.0666106194, 0.0472736545, 0.0638141409, 0.0902108997, 0.0834980756, 0.131957918, 0.0689894781, 0.04656066, 0.0650570616, 0.0973755866, 0.0736215934, 0.121972471, 0.0622368231, 0.0423749387, 0.0602747649, 0.0806643516, 0.0700817406, 0.114852123, 0.0621194057, 0.0456341468, 0.0725600123, 0.0897435546, 0.0779799223, 0.108732224, 0.0750555322, 0.0483420864, 0.0636902526, 0.0789894387, 0.0667515099, 0.121628851, 0.0741781965, 0.04624352, 0.06679583, 0.0904564708, 0.0676093772, 0.117338762, 0.0678821802, 0.0540456511, 0.0583004542, 0.082052201, 0.0778647661, 0.0982296094, 0.0637753457, 0.055416517, 0.0705246404, 0.118602455, 0.0935909748, 0.124640614, 0.0832301602, 0.0668146759, 0.0751559809, 0.109473772, 0.0999651402, 0.147245839, 0.0877726451, 0.06871666, 0.10661809, 0.133637935, 0.0958001167, 0.156192273, 0.0857741311, 0.0783170685, 0.123538226, 0.123702221, 0.0854325369, 0.148395926, 0.0801245421, 0.0904501304, 0.101491399, 0.145221382, 0.111457124, 0.155428335, 0.100231893, 0.09585765, 0.106560156, 0.135713741, 0.101634242, 0.164463133, 0.111347064, 0.099646166, 0.10353069, 0.142027125, 0.0936376452, 0.162786514, 0.101251096, 0.100578211, 0.106442034, 0.120759532, 0.11102093, 0.173478782, 0.11680378, 0.115896158, 0.125567302, 0.147788376, 0.10958875, 0.16089572, 0.111103699, 0.0911920816, 0.104213998, 0.14458771, 0.113422938, 0.175740197, 0.108310789, 0.10687102, 0.10110724, 0.150453135, 0.10848029, 0.166858941, 0.089456141, 0.0830300003, 0.0985797644, 0.112730063, 0.103299163, 0.161157951, 0.0796069875, 0.0830613673, 0.0957728624, 0.140745342, 0.106850177, 0.161776707, 0.093170546, 0.0948203579, 0.105297729, 0.152317613, 0.103717588, 0.167902365, 0.0907076448, 0.094382897, 0.0913739949, 0.156773031, 0.107713468, 0.168465167, 0.0838623941, 0.0772955865, 0.0832113028, 0.121316157, 0.104377002, 0.163991943, 0.0836802721, 0.0832755119, 0.0900084227, 0.152327374, 0.115323082, 0.154352322, 0.0911580548, 0.0926000327, 0.100237869, 0.15292789, 0.118057273, 0.15669696, 0.0947807953, 0.0918348879, 0.0885024145, 0.151387915, 0.112850741, 0.157369331, 0.0830708817, 0.0696894974, 0.0818330422, 0.12707065, 0.109684587, 0.147138447, 0.0800433233, 0.0808161274, 0.0857863203, 0.134100169, 0.109496109, 0.129480302, 0.091895923, 0.0766454041, 0.0890060514, 0.135198727, 0.107313097, 0.139382318, 0.0989216194, 0.0719304755, 0.0847787187, 0.137177452, 0.103286713, 0.136875734, 0.0790262073, 0.0633379519, 0.0787662268, 0.118491493, 0.103785343, 0.143374652, 0.082015574, 0.0612488985, 0.081379056, 0.14170289, 0.107595354, 0.159467474, 0.104938716, 0.0884372815, 0.10093049, 0.170708135, 0.117170475, 0.166040242, 0.104873098, 0.07406063, 0.09028047, 0.164984867, 0.110057004, 0.155141234, 0.0879099444, 0.0758781731, 0.0974401236, 0.145206183, 0.103143618, 0.157863483, 0.0864348337, 0.0710208565, 0.0991676524, 0.153367028, 0.106430039, 0.154650658, 0.102019742, 0.0790670142, 0.0975486264, 0.14056471, 0.104315415, 0.15413031, 0.104112253, 0.08161315, 0.09220699, 0.147267342, 0.106303349, 0.20339632, 0.098270908, 0.0852436423, 0.0970823243, 0.144991294, 0.121110283, 0.171024635, 0.0986227691, 0.109650694, 0.0929973572, 0.187099963, 0.133725241, 0.168887839, 0.127815709, 0.121826127, 0.0978832692, 0.164152488, 0.13790527, 0.196329296, 0.115788147, 0.08318114, 0.07903044, 0.112220176, 0.09466663, 0.134769708, 0.0884782001, 0.0590500198, 0.074853383, 0.100965962, 0.0883340165, 0.123545878, 0.086138621, 0.0627216771, 0.0820007175, 0.111624256, 0.0921043754, 0.130161598, 0.106543839, 0.0893704146, 0.0965433419, 0.13753213, 0.102413796, 0.134974569, 0.108941644, 0.08801379, 0.10852274, 0.146065801, 0.106072024, 0.140529066, 0.0921646729, 0.0653684884, 0.0829337016, 0.104552187, 0.0892053172, 0.119247288, 0.102707438, 0.079700157, 0.0972032025, 0.135337874, 0.0952621102, 0.131647184, 0.120645292, 0.100534834, 0.11062438, 0.141846374, 0.0988709554, 0.133678541, 0.124293707, 0.10847683, 0.11659493, 0.144847006, 0.0976001918, 0.150107518, 0.124599352, 0.106201395, 0.13549535, 0.14918299, 0.0971006677, 0.145023629, 0.111366324, 0.0877782926, 0.112609372, 0.122179702, 0.110329546, 0.136765018, 0.0945686921, 0.104556024, 0.158683613, 0.157697514, 0.141554505, 0.131517842, 0.0988240987, 0.09826725, 0.13934067, 0.168660343, 0.154192641, 0.165912122, 0.100546792, 0.0753876865, 0.103851229, 0.127926439, 0.135886148, 0.168812484, 0.104697108, 0.0582570136, 0.117782347, 0.13119176, 0.135070622, 0.212475955, 0.157994375, 0.0885954872, 0.128683731, 0.136599869, 0.157958433, 0.193517953, 0.110795476, 0.07672322, 0.12891339, 0.168363154, 0.174467653, 0.182972834, 0.0985281467, 0.0796851292, 0.128543988, 0.137362555, 0.174456641, 0.194079235, 0.116346776, 0.0968004763, 0.141760007, 0.161643654, 0.20182094, 0.197649643, 0.148956433, 0.119498141, 0.147315428, 0.155899301, 0.218513608, 0.193892613, 0.148853406, 0.14721023, 0.2091195, 0.2454997, 0.252125055, 0.237637863, 0.194470286, 0.173404187, 0.231010631, 0.232066736, 0.22502768, 0.26534304, 0.201710254, 0.223907933, 0.223374709, 0.262932897, 0.23906453, 0.267720461, 0.21126169, 0.227588758, 0.231534556, 0.253690541, 0.262787104, 0.256589651, 0.207801923, 0.22059983, 0.22786489, 0.251256585, 0.222816169, 0.244812295, 0.204419747, 0.214107782, 0.199036509, 0.236946896, 0.2239566, 0.230124444, 0.179758072, 0.181318596, 0.221548781, 0.23662132, 0.211236343, 0.227194816, 0.20971179, 0.155057967, 0.225500435, 0.237687171, 0.209239751, 0.258628428, 0.199896276, 0.198367, 0.21800134, 0.246515185, 0.22993575, 0.245497495, 0.184679464, 0.200985625, 0.202638462, 0.242073491, 0.238556489, 0.236759543, 0.198069498, 0.197712347, 0.201993719, 0.226572961, 0.234858587, 0.228210539, 0.179780886, 0.197399214, 0.190564781, 0.215148732, 0.22810103, 0.229954094, 0.184088886, 0.200673, 0.20961104, 0.228609324, 0.228449643, 0.226360455, 0.204983875, 0.196909145, 0.183612421, 0.218542799, 0.198862538, 0.199011788, 0.203043014, 0.177045599, 0.207888246, 0.235194221, 0.202285901, 0.20315589, 0.230193585, 0.216899067, 0.21589613, 0.0119120302]
```
