## Supplementary data files for "Systematic contextual biases in SegmentNT potentially relevant to other nucleotide transformer models": ecm1_pos4714.txt (part 6 of 7)

```
enhancer_Tissue_invariant=[0.0845889226, 0.0817091689, 0.0899987146, 0.0748637468, 0.06807895, 0.0719501004, 0.0626814589, 0.063504681, 0.0697125569, 0.0575496107, 0.0642461404, 0.0720209628, 0.0594484806, 0.0552880056, 0.0640498921, 0.0462432019, 0.0543071665, 0.064394705, 0.0552902631, 0.0470370613, 0.0538886748, 0.0444271825, 0.0528258793, 0.0536704697, 0.051886376, 0.0440756828, 0.0488589033, 0.0507463515, 0.0672077164, 0.046204295, 0.0600058548, 0.065194495, 0.0579813421, 0.0529092103, 0.075907968, 0.0560650826, 0.0568623394, 0.0619928725, 0.0627221242, 0.0537684821, 0.0723222122, 0.0606459007, 0.0625154823, 0.0656064823, 0.062753357, 0.0556204654, 0.0626472905, 0.0494785458, 0.0568303354, 0.0573815145, 0.0675362125, 0.0487304591, 0.0620480664, 0.0450258479, 0.0505802631, 0.0613350756, 0.0614788122, 0.0470876768, 0.0623116679, 0.0463428125, 0.0529510826, 0.0571035072, 0.0569880717, 0.0449339114, 0.0618987679, 0.0487477891, 0.0552902371, 0.0653890893, 0.0606653094, 0.0470760874, 0.0612778775, 0.0459390134, 0.0485497676, 0.0622072667, 0.0602274165, 0.0423526913, 0.0553774647, 0.0416540802, 0.0430960581, 0.0572300553, 0.0520804636, 0.0435266532, 0.0550982356, 0.0430284068, 0.0375708528, 0.049043715, 0.0561678484, 0.0436873734, 0.0581334122, 0.0494898818, 0.0412054695, 0.0545250177, 0.0582840405, 0.0430567376, 0.0543395504, 0.0461303033, 0.0413906015, 0.0548734032, 0.0603806376, 0.0381808169, 0.0510691926, 0.0418539867, 0.0342614092, 0.0537834801, 0.0501041785, 0.0394324958, 0.0468865596, 0.0406923592, 0.030756494, 0.0502762832, 0.0503317527, 0.0402214006, 0.0479099676, 0.0417099297, 0.03418345, 0.0503603257, 0.0498536937, 0.0433384329, 0.0472999029, 0.0388350151, 0.0340642855, 0.0480520576, 0.050642658, 0.0404057838, 0.0444006994, 0.0359672457, 0.03156754, 0.0453463197, 0.0433379747, 0.0372174494, 0.0409544259, 0.0332380086, 0.0293780919, 0.0445666835, 0.0415973179, 0.0338513926, 0.0420910157, 0.0375255384, 0.0326139852, 0.0485088862, 0.0432119146, 0.0355604216, 0.0440866016, 0.0350532867, 0.0331719629, 0.0469407886, 0.0451104976, 0.033867076, 0.0430042893, 0.032299526, 0.0289795436, 0.0434940346, 0.0392904915, 0.0320470706, 0.0396397822, 0.02813478, 0.0253722388, 0.0390574187, 0.0377613492, 0.0293599423, 0.0381759629, 0.0312585309, 0.0293773636, 0.0421526693, 0.0409634039, 0.0337981544, 0.0409099907, 0.0319015644, 0.0322587639, 0.0421098098, 0.0440089814, 0.031873256, 0.0356220901, 0.0261461809, 0.0286383778, 0.0429952331, 0.0402940363, 0.032351315, 0.0357720517, 0.027119197, 0.0259236004, 0.0370085202, 0.0347109921, 0.0284948666, 0.0344488285, 0.0277563371, 0.027644949, 0.0388258733, 0.0314007401, 0.0285062641, 0.0352972373, 0.0262023043, 0.0252169911, 0.0360697582, 0.031654425, 0.0268423744, 0.0309083574, 0.0219642501, 0.024092745, 0.0359137431, 0.0272317752, 0.0263967793, 0.0293329488, 0.0221852306, 0.0227300357, 0.0365270711, 0.0288629122, 0.0264301226, 0.0306268111, 0.0255898386, 0.0271843672, 0.0357485786, 0.0258484241, 0.0260239188, 0.0311898757, 0.0226084013, 0.026735168, 0.0333196446, 0.0256198216, 0.0265359767, 0.0286679883, 0.0209031347, 0.0242626294, 0.0344847143, 0.0235827323, 0.0276225656, 0.027167365, 0.0224022362, 0.0231267791, 0.0327526256, 0.0251050703, 0.0279573649, 0.0307596698, 0.0266223177, 0.0242553391, 0.0350456312, 0.025272632, 0.026542468, 0.0309635121, 0.0231448282, 0.0225700587, 0.0324975364, 0.0243982505, 0.0227877758, 0.0266661439, 0.0209744517, 0.0203778464, 0.034363918, 0.0208075736, 0.0231864229, 0.0265905149, 0.0210472886, 0.0204689372, 0.0304525476, 0.0206743646, 0.0218685716, 0.0267744381, 0.0218954366, 0.0215418898, 0.0322032906, 0.0212965403, 0.0226442646, 0.0279800501, 0.02114667, 0.0255744345, 0.0316143967, 0.0223006923, 0.0218676515, 0.0260385815, 0.0195013061, 0.0231494345, 0.032814946, 0.0200133286, 0.0221692231, 0.0243026502, 0.0193543099, 0.0217337944, 0.0312025286, 0.0203371923, 0.0213741548, 0.0283372924, 0.0204104837, 0.0249557514, 0.0347550549, 0.0220013205, 0.0210686475, 0.0280803833, 0.0193549171, 0.0230554473, 0.031001173, 0.0227752514, 0.0201528613, 0.0255606063, 0.0173797831, 0.0204709247, 0.0321107246, 0.0182011854, 0.0186844524, 0.024617983, 0.0170354936, 0.0189255867, 0.0291626491, 0.0168959182, 0.0173003785, 0.0273826364, 0.0175946448, 0.0178846344, 0.0286483113, 0.0166009218, 0.0153613035, 0.0242569484, 0.0149166314, 0.0164804365, 0.0251874998, 0.0158063043, 0.0144055318, 0.0207637865, 0.0133934664, 0.014350716, 0.0259694047, 0.0146290399, 0.0143916868, 0.0208254885, 0.0140604014, 0.014866353, 0.0258002616, 0.0171170644, 0.0158285499, 0.0235202685, 0.0149883265, 0.0168935191, 0.0261023883, 0.0169566739, 0.0154242562, 0.0215275828, 0.0135372868, 0.0156624801, 0.0236557852, 0.0179534759, 0.0145280743, 0.0180700254, 0.0122953309, 0.0152133619, 0.0272043981, 0.0153971026, 0.0149482088, 0.0176636577, 0.0129312053, 0.0132928239, 0.0233226828, 0.013497686, 0.0135976756, 0.017944457, 0.0133157726, 0.0137588559, 0.0247736517, 0.0150226485, 0.0148393838, 0.0186356269, 0.0134622958, 0.0153221954, 0.0226807091, 0.01730939, 0.0142447529, 0.0167686418, 0.0126296524, 0.0138169313, 0.0253609251, 0.0156914145, 0.0145317484, 0.0170737263, 0.0128017953, 0.01334255, 0.0239554513, 0.0137093039, 0.0139606576, 0.0185200218, 0.0134231513, 0.0136950416, 0.0235022977, 0.0143239293, 0.0147555284, 0.0179057512, 0.013054125, 0.0125665404, 0.0203116182, 0.0151128611, 0.0144145731, 0.0150973955, 0.0133694429, 0.0117154755, 0.0208440404, 0.0130334133, 0.014619682, 0.0142497746, 0.0133381328, 0.0111306803, 0.0190205332, 0.0116449464, 0.0127680805, 0.0141000841, 0.0140653457, 0.0105793551, 0.0194982309, 0.0120058758, 0.0124117741, 0.0150949704, 0.0142055145, 0.0104533006, 0.0173364822, 0.0130649796, 0.0110178981, 0.0119979912, 0.0115087572, 0.00903390255, 0.0172744226, 0.0106001375, 0.0111258375, 0.0119760018, 0.0107930759, 0.0074829217, 0.0161330625, 0.0110674994, 0.0109578613, 0.0134693328, 0.0113646984, 0.00735339569, 0.0165252239, 0.0109925456, 0.0112258252, 0.0127250263, 0.0113859819, 0.00725393696, 0.0150004681, 0.0122131947, 0.0112913679, 0.0112369666, 0.0105133494, 0.00744305877, 0.0158740152, 0.0111828186, 0.0109709324, 0.0108489199, 0.0102395816, 0.00656373939, 0.0158392061, 0.010573308, 0.0106769213, 0.0127300117, 0.0120760249, 0.00800023973, 0.0166757572, 0.0110549442, 0.010883078, 0.0124553591, 0.0114375437, 0.00794047303, 0.0146348896, 0.0111579103, 0.0102989003, 0.0108652962, 0.00993756391, 0.00745468587, 0.0157205164, 0.00973089226, 0.0102550667, 0.0111381197, 0.0100369025, 0.00693568168, 0.0151390499, 0.0101376437, 0.00995035563, 0.0121029392, 0.0107511571, 0.00759611046, 0.0171895456, 0.0108408984, 0.0103208972, 0.0123740491, 0.0108846379, 0.00855478738, 0.0168890134, 0.0125354854, 0.0105475578, 0.0108845411, 0.0103635052, 0.00781287253, 0.0176947787, 0.0116277533, 0.0109066945, 0.0113384714, 0.0104809171, 0.00733148074, 0.0164974965, 0.0110214381, 0.0107797366, 0.0125962896, 0.0110971304, 0.00743017299, 0.0165792555, 0.0108775925, 0.0105964774, 0.0123572368, 0.0101875095, 0.00716702221, 0.0145091154, 0.0104938485, 0.00922378339, 0.0104134427, 0.00842848234, 0.0068945461, 0.0157873612, 0.00922228396, 0.0087123001, 0.0106470045, 0.00869354885, 0.00670065731, 0.015352794, 0.00845210627, 0.00876611006, 0.0112390378, 0.00882544275, 0.00728213508, 0.0168216638, 0.00860448461, 0.0090086665, 0.0114967152, 0.00898143835, 0.00713648181, 0.0142695196, 0.00908212271, 0.0085855918, 0.00938916951, 0.00772734825, 0.00602217717, 0.0143055553, 0.00757406093, 0.00843352079, 0.00963662937, 0.00821779668, 0.00562212616, 0.0139714526, 0.0076805721, 0.00846086256, 0.0106961429, 0.00879776757, 0.00609853957, 0.0140804378, 0.00789264124, 0.00859833602, 0.0109901773, 0.00908004213, 0.00634793798, 0.0123420162, 0.00799046643, 0.00769920181, 0.00959481392, 0.00842419453, 0.0069781309, 0.0139622474, 0.0077924137, 0.00852826796, 0.0105172405, 0.00910233241, 0.00703697931, 0.0140848812, 0.00858377293, 0.00884273648, 0.0118795158, 0.0097351484, 0.00724915555, 0.0148333302, 0.00867919344, 0.00892792828, 0.0118358256, 0.009272594, 0.00660495646, 0.0134236692, 0.00900285691, 0.00866697263, 0.0101996353, 0.00821486302, 0.00627064845, 0.0145380665, 0.00840539206, 0.00829890929, 0.0108846948, 0.00888111629, 0.00603893213, 0.0142722987, 0.00837149844, 0.00873535406, 0.0122494604, 0.0103839124, 0.00732640829, 0.0160685908, 0.00900915265, 0.00840143021, 0.0118156821, 0.0100581404, 0.00709662354, 0.0134927221, 0.00930087827, 0.0084051853, 0.0101454556, 0.00921058003, 0.00685076555, 0.0140454425, 0.00836490281, 0.00867284462, 0.0104635945, 0.00928888749, 0.00645733764, 0.012512452, 0.00774689671, 0.00799232535, 0.0110236211, 0.00954938214, 0.0067286659, 0.0130881555, 0.00779927894, 0.00795197394, 0.011528003, 0.00969746243, 0.00681908336, 0.0120015722, 0.00823016372, 0.0074617737, 0.00961178914, 0.00884190015, 0.00617833901, 0.0128238695, 0.00734464079, 0.00768221449, 0.0098562343, 0.00919892546, 0.00624774536, 0.0119194575, 0.00754724443, 0.00804753602, 0.0111648096, 0.00985066965, 0.00669279927, 0.0125341751, 0.00789932068, 0.00849942397, 0.011565594, 0.0103297224, 0.0070146746, 0.0113253677, 0.00858638994, 0.00793249067, 0.0093696313, 0.0090162009, 0.0067328033, 0.0121969143, 0.00697507849, 0.00799860898, 0.00983025506, 0.00979122426, 0.00641080039, 0.0110691125, 0.00680699013, 0.00743286777, 0.00958448835, 0.00977008231, 0.0067442609, 0.0118528306, 0.00707079843, 0.00732172513, 0.00946912915, 0.0102897193, 0.00731822895, 0.0116087412, 0.00633476255, 0.00684346911, 0.00794479344, 0.00946380291, 0.00673961127, 0.0118931821, 0.00530455867, 0.00722429063, 0.00762733677, 0.00877993461, 0.0065698172, 0.0113546206, 0.0054291361, 0.00727340532, 0.00875413418, 0.00935049541, 0.0068760328, 0.0122204795, 0.00527686439, 0.00716209412, 0.00877871085, 0.00936528668, 0.00688254181, 0.0112987813, 0.00591530418, 0.00654620724, 0.00734584779, 0.0084173223, 0.00606767321, 0.0117783528, 0.00505216373, 0.00648607593, 0.00755919004, 0.00856582355, 0.0058086752, 0.0111547075, 0.00519747334, 0.00717791868, 0.00845423248, 0.00912334397, 0.00649067992, 0.0119182784, 0.00501705939, 0.00707234489, 0.00825278834, 0.00892704166, 0.00599399675, 0.0104325358, 0.00457796501, 0.00612361077, 0.00667510275, 0.00752431341, 0.00544261653, 0.0110849086, 0.00426287483, 0.00579615915, 0.00703550037, 0.00818277337, 0.0054423972, 0.0110276081, 0.00487237843, 0.006142186, 0.00828673691, 0.00847412087, 0.00596080301, 0.0118115898, 0.00474436255, 0.00619255239, 0.00834660511, 0.00858697109, 0.00606680475, 0.0106801661, 0.00481903553, 0.0055879266, 0.00689629, 0.00750996312, 0.00545446109, 0.0106975269, 0.00418630522, 0.00586339226, 0.00702578574, 0.00784510653, 0.0056866291, 0.0105352979, 0.00500809075, 0.00636987528, 0.0083184531, 0.00876582041, 0.00613300037, 0.0109818457, 0.00499617914, 0.00662791682, 0.00842227601, 0.00875578634, 0.00625975896, 0.00995227695, 0.00500230631, 0.0058777188, 0.00723959412, 0.00814511999, 0.00578209618, 0.0110509414, 0.00427947426, 0.00589355687, 0.00760285044, 0.00881627481, 0.00601896923, 0.0110232662, 0.00490873028, 0.00632018922, 0.00910889357, 0.00903289765, 0.00636073994, 0.0115773734, 0.0049968455, 0.00671842461, 0.00897321664, 0.00916767307, 0.00672528148, 0.0113992197, 0.00532962894, 0.00615670532, 0.00750323059, 0.00825943425, 0.0061802282, 0.0118937083, 0.00476262998, 0.00602355367, 0.00759256817, 0.00865792297, 0.00645548757, 0.0111134583, 0.00548613816, 0.0062765968, 0.00925674103, 0.00934696756, 0.00630236603, 0.0109876264, 0.00505993329, 0.00617340486, 0.00873128884, 0.00939348713, 0.00618488109, 0.0093670385, 0.00461613573, 0.00537995528, 0.0073665157, 0.00772029487, 0.0054528066, 0.00980578829, 0.00396286091, 0.00540365465, 0.00766529376, 0.00805231556, 0.00555412099, 0.00933624059, 0.00463011814, 0.00603499217, 0.00905993395, 0.00859937072, 0.00593663473, 0.009725729, 0.00471183471, 0.00579038821, 0.0089154318, 0.00911116134, 0.00632069306, 0.00912308041, 0.00526426639, 0.00545509253, 0.00784072559, 0.00772392657, 0.00568761025, 0.00959779695, 0.00426395377, 0.00538645964, 0.00799097307, 0.0084168734, 0.00586509937, 0.00951333344, 0.00496578729, 0.00577044627, 0.00945790112, 0.00950950664, 0.00613439549, 0.00983738713, 0.00471002422, 0.00588102359, 0.00903674308, 0.00952798873, 0.00620123651, 0.00916414429, 0.00501051731, 0.0057103727, 0.0079871295, 0.00848555565, 0.00561445858, 0.0096947467, 0.00401493348, 0.00522228004, 0.00744982157, 0.00864291936, 0.00542927533, 0.0089714108, 0.00457125064, 0.0053728153, 0.00872358121, 0.00895801466, 0.00574263697, 0.0100928452, 0.00498826848, 0.00583536364, 0.00944671687, 0.0100217853, 0.00639871694, 0.00967815612, 0.00501056062, 0.00501554506, 0.00801400654, 0.00831183512, 0.00621064752, 0.0103459768, 0.00473062927, 0.00532340864, 0.00809639879, 0.00946666859, 0.00670582568, 0.00965602603, 0.00468178932, 0.00549532194, 0.00851158518, 0.00916860811, 0.00608205143, 0.00973285455, 0.0044412096, 0.0055825715, 0.00841959566, 0.00952279102, 0.00595188746, 0.0088340221, 0.004379733, 0.00488935737, 0.00666773459, 0.00863065477, 0.00529195601, 0.00962000061, 0.00353726884, 0.0049133217, 0.00687365653, 0.00963179674, 0.00520392181, 0.00932120252, 0.00404577283, 0.0053662397, 0.00830166973, 0.0111355465, 0.00542125758, 0.00979549717, 0.00387250027, 0.00531122461, 0.00740836281, 0.0105323512, 0.0050630453, 0.0091423085, 0.00358191226, 0.00447983155, 0.00613836013, 0.00891974289, 0.00442214729, 0.00975686125, 0.00316773751, 0.00459125219, 0.00622156961, 0.00986948609, 0.00428850483, 0.0100626843, 0.00388874603, 0.00507329823, 0.00710141286, 0.0105670728, 0.00444560777, 0.0107595464, 0.00367878866, 0.00493792677, 0.00699432706, 0.00961965974, 0.00455003418, 0.0102614956, 0.00347578852, 0.00433162181, 0.00584411761, 0.00855921302, 0.00420834403, 0.0108341249, 0.00312361866, 0.00451038592, 0.00627890183, 0.00892007165, 0.00410386967, 0.010097892, 0.00335512846, 0.00504389405, 0.00703263609, 0.00900315214, 0.00449543819, 0.0108661577, 0.00329685491, 0.00498321746, 0.00688764174, 0.00927764643, 0.0047473358, 0.00988763943, 0.00309000653, 0.00435021054, 0.00557440333, 0.00848763343, 0.00457485439, 0.010764664, 0.00285663456, 0.0044478518, 0.00607840624, 0.00892848149, 0.00432711793, 0.00998217985, 0.00324329734, 0.004725812, 0.00663864333, 0.0090927463, 0.00442554336, 0.0105747292, 0.00310157915, 0.00467806915, 0.00695592863, 0.00922438502, 0.00466948422, 0.0100368354, 0.00297183474, 0.00417110603, 0.0056717922, 0.00827240013, 0.00441547018, 0.0104209138, 0.00278461934, 0.00428862683, 0.00583295804, 0.00888973847, 0.00435105152, 0.0100583248, 0.00317687611, 0.00463246973, 0.00641494431, 0.00941023696, 0.00479221623, 0.010961148, 0.00322473026, 0.00463446043, 0.00654598372, 0.0093460707, 0.0050538904, 0.00988119002, 0.00295217638, 0.00413208408, 0.00569532346, 0.00861517806, 0.00485648122, 0.0106507028, 0.00280107372, 0.00428520143, 0.00605270313, 0.00921417121, 0.00481161568, 0.0104180137, 0.00318732928, 0.00487756915, 0.00650665211, 0.00937946141, 0.00495342864, 0.010623157, 0.0031034993, 0.00488282228, 0.00646212092, 0.00922898762, 0.0051725083, 0.00995634776, 0.0030361102, 0.00429591909, 0.00534782419, 0.00852557924, 0.00496526016, 0.010569023, 0.00282581407, 0.00441399682, 0.00554374838, 0.00914170779, 0.00462505734, 0.00995746627, 0.0030850044, 0.00482447818, 0.00620433455, 0.00970634073, 0.00478513539, 0.0105868885, 0.00300798286, 0.00469107507, 0.0062075695, 0.0100147109, 0.00491694082, 0.0099263005, 0.00290762517, 0.00415807404, 0.00525702303, 0.00899558235, 0.00463183271, 0.0105811674, 0.0026689237, 0.00417056307, 0.00545634748, 0.00901639368, 0.00446631247, 0.00972277299, 0.00297138281, 0.00464185467, 0.00602775719, 0.00920705684, 0.00471924245, 0.0104916645, 0.00301000848, 0.004653621, 0.00616632635, 0.00945528783, 0.00497134123, 0.0100775016, 0.00288591767, 0.00411968399, 0.00517810602, 0.00858973246, 0.00459174439, 0.0105486587, 0.0025986454, 0.00416151481, 0.005434033, 0.00887518935, 0.00447903899, 0.0100404797, 0.00291065546, 0.00459583523, 0.00595765328, 0.00953060202, 0.00466830982, 0.0105475038, 0.00285755564, 0.0045819697, 0.00592959579, 0.00961730722, 0.00483969413, 0.00989197195, 0.00273215398, 0.00396097591, 0.00494539691, 0.00877133291, 0.00447097281, 0.0104680099, 0.00253058644, 0.00401121331, 0.00522346748, 0.00903444178, 0.00436997088, 0.00958331581, 0.00291852932, 0.00447136955, 0.0057620164, 0.00958161894, 0.00470834784, 0.0101269605, 0.00285713724, 0.00460046809, 0.00599048845, 0.0097506335, 0.00491258455, 0.00964033883, 0.00269373204, 0.00396590354, 0.00494683348, 0.00883352943, 0.00439404044, 0.0102211898, 0.00252329349, 0.00411272515, 0.00522610126, 0.00904491544, 0.00446521025, 0.00949979667, 0.00277994922, 0.00453350088, 0.00576929282, 0.00897795055, 0.00470389379, 0.00990787335, 0.0028065755, 0.00460852915, 0.00577632617, 0.00927334279, 0.00516735343, 0.00910623278, 0.00278890249, 0.00409452943, 0.00494862674, 0.00844183378, 0.00476405211, 0.00966691878, 0.00251403195, 0.004162414, 0.00522768358, 0.0088378014, 0.00460621249, 0.00927112158, 0.00272802822, 0.00440953532, 0.00576990517, 0.00950717926, 0.00455678813, 0.00967561081, 0.00275990996, 0.00464903377, 0.0063446844, 0.0102347545, 0.00483934255, 0.00933589041, 0.00261838594, 0.00407767715, 0.00525301276, 0.0094322795, 0.00442986842, 0.0101564368, 0.00244314736, 0.00417320989, 0.00551469764, 0.00989558827, 0.00443177437, 0.00933652185, 0.00283390097, 0.00463974755, 0.00609503174, 0.0106228311, 0.00446481537, 0.0100003257, 0.00284994068, 0.00456466805, 0.00640598452, 0.0108462181, 0.00488075241, 0.00929627009, 0.00272160629, 0.00395593653, 0.00543467468, 0.0101536671, 0.00452353526, 0.00989225227, 0.00257890928, 0.00409159902, 0.00566647574, 0.00997184683, 0.00441695424, 0.00920775253, 0.00282465364, 0.00451323204, 0.00619408675, 0.010091153, 0.00447140587, 0.00933264568, 0.00273102126, 0.00442881556, 0.00630461005, 0.0102799637, 0.0050965338, 0.00891545415, 0.00269721635, 0.00392356887, 0.00550880423, 0.00960992556, 0.00473060645, 0.00968558621, 0.00251554768, 0.00412909081, 0.00581153389, 0.0104681375, 0.00472674286, 0.00919615291, 0.00287400489, 0.00470815552, 0.00650864327, 0.0107310358, 0.00488665281, 0.00984472688, 0.00277192774, 0.00468462333, 0.00711918715, 0.0125329057, 0.00466594007, 0.00923425611, 0.00288031646, 0.00480620004, 0.00558445137, 0.010125923, 0.00411136961, 0.00953727495, 0.00296262349, 0.0044120946, 0.00566746527, 0.0100243827, 0.00433327118, 0.00927027315, 0.00314790313, 0.00464526191, 0.00636446616, 0.0107322102, 0.00442707678, 0.00953971688, 0.00327428477, 0.00466445787, 0.00636692112, 0.011185592, 0.00449169241, 0.00954642333, 0.00297727925, 0.00418412732, 0.00557929836, 0.0103251413, 0.00433763862, 0.0102908416, 0.00269633136, 0.00411521364, 0.00569354137, 0.00997488387, 0.00427245349, 0.00987032522, 0.00292228092, 0.00460627163, 0.00639732275, 0.0111255543, 0.00425342331, 0.0100987824, 0.00279065617, 0.00455863774, 0.00640859501, 0.0119539993, 0.00475633284, 0.00966842286, 0.00284118019, 0.00396528933, 0.00526336022, 0.0112173632, 0.00430877367, 0.0104719903, 0.00258272374, 0.0039255484, 0.00538624311, 0.0113056283, 0.00431299815, 0.00976204965, 0.00285617542, 0.00451788539, 0.0063096392, 0.0121622859, 0.00448277174, 0.00988868438, 0.0027973759, 0.00439912034, 0.00612655142, 0.0117791137, 0.00454771752, 0.00932098366, 0.00263561425, 0.00382382958, 0.00520696398, 0.0112484321, 0.00415403536, 0.0100213876, 0.0024609156, 0.00402447302, 0.0056029968, 0.0109920846, 0.00411214912, 0.00932370964, 0.00275510061, 0.00448651006, 0.00620834529, 0.0114470208, 0.00419345405, 0.00952967629, 0.00277972454, 0.00456053996, 0.00602684915, 0.0113794729, 0.00419822941, 0.00921893772, 0.00257257558, 0.00393466093, 0.00512214936, 0.0106344949, 0.00382926059, 0.00969622564, 0.00244199834, 0.00388113479, 0.00527271582, 0.0104388976, 0.0038292117, 0.00918503292, 0.0026306354, 0.00434806151, 0.00581634045, 0.0113452459, 0.0040588337, 0.00963048637, 0.00262818695, 0.00424376503, 0.00565919979, 0.0114592165, 0.0042725997, 0.0090335533, 0.00244770502, 0.00364866573, 0.00478707021, 0.0107479924, 0.00390082621, 0.00950520858, 0.00227694819, 0.00372878066, 0.00508570392, 0.0107212812, 0.00389238331, 0.00908352993, 0.00251446594, 0.00418005232, 0.005781285, 0.0119860554, 0.00406808546, 0.00965907145, 0.00256241346, 0.00417720852, 0.00582474237, 0.0119459387, 0.00423073955, 0.0092621306, 0.002472569, 0.00367176253, 0.00499700662, 0.010877504, 0.00391884008, 0.0100284154, 0.00232164888, 0.00382234436, 0.00520545803, 0.0104327919, 0.00392390415, 0.00945027359, 0.00259954808, 0.00430440018, 0.0058001671, 0.0114285219, 0.00408151466, 0.0098018162, 0.00257749995, 0.00433261879, 0.00580852339, 0.0113519765, 0.00426425785, 0.00929298718, 0.00251128688, 0.00376111944, 0.00482203672, 0.0104759336, 0.00390500692, 0.0099198455, 0.00236107782, 0.00388017623, 0.00521692773, 0.010119712, 0.00391343283, 0.00963165984, 0.00255430932, 0.00430626841, 0.00576175936, 0.0111822225, 0.00405893428, 0.0100401537, 0.00253717508, 0.00420952355, 0.00582643319, 0.0115320077, 0.00416660402, 0.00963906292, 0.00249362434, 0.00366811454, 0.00492709549, 0.0104559157, 0.00380040635, 0.00998691283, 0.00232616835, 0.00377965928, 0.00523644919, 0.0100869527, 0.00383229973, 0.00926060043, 0.00259039062, 0.00422119489, 0.00575722661, 0.0114319921, 0.00399719924, 0.00967591722, 0.00259157829, 0.00417789118, 0.00573644694, 0.0118097756, 0.00408827746, 0.00920973625, 0.00246752193, 0.00359593565, 0.00475758128, 0.0108405603, 0.00377488788, 0.00958284177, 0.00229126704, 0.00366864819, 0.00511393091, 0.0104064578, 0.00383954402, 0.00930793863, 0.00252714055, 0.00416489923, 0.00580576155, 0.0120481811, 0.0040386687, 0.00984696858, 0.00255469582, 0.00420951145, 0.00579253305, 0.011711075, 0.0041682031, 0.00921642222, 0.00245107664, 0.0036857964, 0.00488278689, 0.0108019793, 0.00384786981, 0.00982464943, 0.0023182584, 0.00383180473, 0.0053096409, 0.0103913927, 0.00388890342, 0.00978149287, 0.00272445776, 0.00439417129, 0.00592880882, 0.0115693128, 0.00416197721, 0.0102609619, 0.00275680167, 0.00449057994, 0.00597299868, 0.0114501882, 0.00447635213, 0.00976737961, 0.00263034529, 0.00394041371, 0.00498301908, 0.0105588157, 0.00401226711, 0.0100133717, 0.00243200455, 0.00396591332, 0.00536010927, 0.0102423783, 0.00403655553, 0.00976938102, 0.00277219759, 0.00450890418, 0.00629336014, 0.0118537638, 0.00435215281, 0.0100792618, 0.00287819584, 0.00460443553, 0.00620635133, 0.0119492188, 0.0046156235, 0.00975699909, 0.00279723876, 0.00405792473, 0.00543873338, 0.0112192174, 0.00446680281, 0.0102983462, 0.00263025519, 0.00395453535, 0.00562009262, 0.0106121982, 0.0043238583, 0.00963402167, 0.00283913966, 0.00454410957, 0.00624057371, 0.0119804889, 0.00443996582, 0.00987880211, 0.00293633062, 0.00462035555, 0.00652707089, 0.0120505206, 0.00481055398, 0.00935677905, 0.00290180929, 0.00409821048, 0.00535288453, 0.0109848604, 0.00432842877, 0.00982966553, 0.00249184133, 0.00392776076, 0.00564139755, 0.0109900776, 0.00428284425, 0.00941413641, 0.00272613997, 0.00434594136, 0.00630284986, 0.0119543038, 0.00448962906, 0.0100512728, 0.00279714982, 0.0044244295, 0.00637507765, 0.0114023695, 0.00470626308, 0.00936887972, 0.00271009887, 0.0037886526, 0.00511513231, 0.00996208284, 0.00439202553, 0.00994671695, 0.00243751076, 0.00374367926, 0.00527606066, 0.00940034445, 0.00422517862, 0.00952311512, 0.00267946906, 0.00426775217, 0.00596516067, 0.010558866, 0.00434035389, 0.0100815473, 0.00272744079, 0.00434440654, 0.00609001843, 0.0107114185, 0.0045905374, 0.00969853345, 0.00264779828, 0.00380997197, 0.00499146851, 0.00957379024, 0.00439834595, 0.010399811, 0.00248132506, 0.00376014807, 0.00522450078, 0.00950035732, 0.00443668757, 0.00972372759, 0.00269566732, 0.00416377233, 0.00584880682, 0.0104954224, 0.00439612661, 0.00982479844, 0.00261693168, 0.00418994017, 0.00582408905, 0.0103634223, 0.00462172646, 0.0093291942, 0.00252488046, 0.00360952644, 0.0048113917, 0.00932483654, 0.00420938339, 0.00996905472, 0.00233872025, 0.00369942002, 0.00508405128, 0.00930389669, 0.00411041314, 0.00948979612, 0.00261612306, 0.00416717213, 0.00582007272, 0.0104836989, 0.00427719485, 0.009979547, 0.0026399924, 0.00427155709, 0.00594055606, 0.0105422586, 0.00453789718, 0.00984716322, 0.00264711957, 0.00369540136, 0.00487321336, 0.00928406138, 0.00433953153, 0.0104453182, 0.00236574607, 0.00370656559, 0.00497774035, 0.00918058585, 0.0042410274, 0.00978710502, 0.00261161407, 0.00415627146, 0.00561148394, 0.0103408573, 0.00432381546, 0.0101650422, 0.00263658469, 0.00429371232, 0.00574039994, 0.0105406968, 0.00457661366, 0.00974712055, 0.00258634868, 0.00369572779, 0.00477109523, 0.00965098292, 0.00439001201, 0.0104521466, 0.00240206346, 0.0037676089, 0.00501616858, 0.00923054945, 0.00430122158, 0.00968633965, 0.00261305505, 0.00421449915, 0.00566719892, 0.0100816227, 0.00438799523, 0.0101464083, 0.00271946122, 0.00432197191, 0.00580811827, 0.0102877133, 0.00470524933, 0.00981545169, 0.00267212885, 0.0037465007, 0.00473836716, 0.00940642972, 0.00442396291, 0.0102343205, 0.00242568133, 0.00378418807, 0.00491100922, 0.0091210641, 0.00429119775, 0.00955607649, 0.00273081125, 0.00409889128, 0.00556742446, 0.0102636218, 0.00446585659, 0.00989917666, 0.00278239045, 0.00412357273, 0.00571981072, 0.0104016177, 0.00473116338, 0.00951641612, 0.00269769575, 0.00358211622, 0.00469377404, 0.00947923679, 0.00444964226, 0.0100110471, 0.00241125165, 0.0036393723, 0.00491316291, 0.00975313876, 0.00444920734, 0.00958913006, 0.00267579895, 0.00415074499, 0.0056535732, 0.01071853, 0.00449897302, 0.00989536289, 0.00275182701, 0.00415636366, 0.00569411926, 0.0104480647, 0.00464683911, 0.00948081259, 0.00270675542, 0.00361086265, 0.00466891704, 0.00932765193, 0.00436732452, 0.00984837767, 0.00238428358, 0.0035420591, 0.0047998731, 0.00908766873, 0.00436379854, 0.00931505859, 0.00265555503, 0.00403793529, 0.00551842479, 0.010230355, 0.00450367481, 0.00958686043, 0.00268042739, 0.00408640224, 0.00557926111, 0.0101553155, 0.00469306577, 0.00905951764, 0.00255516008, 0.00348261674, 0.00454708701, 0.00914717, 0.00438167481, 0.00959475152, 0.00237785466, 0.00357634807, 0.00486527476, 0.0092373807, 0.00440485077, 0.00911100674, 0.00268424512, 0.00407689856, 0.00557786971, 0.0101732053, 0.00452910876, 0.00941283442, 0.00271816319, 0.00419880729, 0.00575383753, 0.0105028888, 0.00479603419, 0.00925892871, 0.00264951633, 0.00359596312, 0.0048603504, 0.00924923923, 0.00454903441, 0.00985952001, 0.00242337841, 0.00362338754, 0.00499709463, 0.00911804289, 0.00456951139, 0.00928054005, 0.00268658623, 0.00402686279, 0.00564598618, 0.0100959893, 0.00468513044, 0.00969463214, 0.00273363316, 0.00416017883, 0.00572673185, 0.0102305477, 0.00481425831, 0.00940893963, 0.00268481066, 0.00359468348, 0.0047026258, 0.00915192533, 0.00459132204, 0.00982153323, 0.00243705488, 0.00363886729, 0.0048348764, 0.00885243714, 0.00448718295, 0.00921313558, 0.00269653671, 0.00415581139, 0.00563247362, 0.00976796076, 0.00461763935, 0.00944690406, 0.00273012137, 0.0042053638, 0.00572472066, 0.00976266712, 0.00473231822, 0.00915023033, 0.00264640455, 0.00366501464, 0.00473604538, 0.00888639409, 0.00448435312, 0.0096728513, 0.00241675926, 0.00371224387, 0.00496451557, 0.00855260808, 0.00443835603, 0.00914625265, 0.00271773688, 0.00405314798, 0.00564575661, 0.00939602964, 0.0044938405, 0.00956231635, 0.00278464309, 0.00416132901, 0.00573420338, 0.00973132532, 0.00471018068, 0.00917873811, 0.00271169026, 0.00361161772, 0.00462930277, 0.0086268615, 0.00434791483, 0.00962147582, 0.00243171677, 0.00358792115, 0.00483626686, 0.0084700603, 0.00427186908, 0.0089890901, 0.00263918401, 0.00398313068, 0.00546923, 0.00919335522, 0.00426998734, 0.00914498232, 0.00264310022, 0.00398440566, 0.00549044367, 0.00932004955, 0.0044419691, 0.00880969781, 0.00260217884, 0.00347169512, 0.00457842136, 0.00832731184, 0.00422698073, 0.00925517734, 0.00239861989, 0.00356588722, 0.0048595937, 0.00828510709, 0.00425095623, 0.00883753318, 0.00265705888, 0.00399762671, 0.00544683309, 0.00916392636, 0.00437041465, 0.0092283329, 0.00276493584, 0.00406895159, 0.00551771838, 0.00951732416, 0.0046356814, 0.00887998473, 0.00268614385, 0.00352772186, 0.00450543826, 0.00848004594, 0.00436672941, 0.00931542832, 0.00243620295, 0.00353306951, 0.00472017843, 0.00846223533, 0.0043869447, 0.00876023993, 0.00269010942, 0.00396974618, 0.00542653166, 0.00937700737, 0.00448298454, 0.00908558257, 0.00272861728, 0.00401078863, 0.00545991864, 0.00950693712, 0.00465086056, 0.00873087533, 0.00264058542, 0.00347035076, 0.0045067477, 0.00850555021, 0.00438070996, 0.00928750914, 0.0024010716, 0.00350601622, 0.00471516326, 0.00850876886, 0.00438834308, 0.00887989625, 0.00264831935, 0.00395865273, 0.0054703746, 0.00939656142, 0.0045243795, 0.0093335323, 0.00270154979, 0.0040360759, 0.0054979627, 0.00954553951, 0.00473762583, 0.0090438379, 0.00267395703, 0.00347839599, 0.00459364522, 0.0085741207, 0.00447823154, 0.00957168732, 0.00249607489, 0.0036011741, 0.00489887921, 0.00861030351, 0.00445266394, 0.00901015755, 0.00277131493, 0.00404343382, 0.00554375118, 0.00962083694, 0.00456824852, 0.00919406861, 0.00272278185, 0.00402158219, 0.00552579993, 0.00971230865, 0.00465172203, 0.00874529406, 0.00260685477, 0.00342780212, 0.00455292268, 0.00862206239, 0.00431718212, 0.00911618117, 0.00235998956, 0.00342690921, 0.00478458637, 0.00856910087, 0.00432137866, 0.00877507776, 0.00260155415, 0.00390400202, 0.00540364161, 0.00938966684, 0.00436219759, 0.00903837755, 0.00264379429, 0.00400824426, 0.00548863178, 0.0096401507, 0.00455502328, 0.00875216629, 0.00257323403, 0.00343545945, 0.00450942013, 0.00859332178, 0.00424516527, 0.00925340131, 0.00237575709, 0.00346265663, 0.00475831935, 0.00862035528, 0.00430393592, 0.0088783605, 0.00265163905, 0.00391814578, 0.00538708828, 0.00955983251, 0.00441993447, 0.00913897902, 0.00265108189, 0.00402737316, 0.00544189569, 0.00979443453, 0.00461268472, 0.0088449223, 0.00260524149, 0.00341969961, 0.00452674692, 0.00890836213, 0.00438741967, 0.0096860854, 0.00236460031, 0.00347525673, 0.0047193612, 0.00902910717, 0.00442095939, 0.00902707595, 0.002702164, 0.00398375466, 0.00552091701, 0.0100173866, 0.0045887637, 0.00931389257, 0.00269001513, 0.00409791432, 0.00555662112, 0.0101629971, 0.00478132209, 0.00897052512, 0.00262151589, 0.00356144295, 0.00467002252, 0.0091205379, 0.004409872, 0.00961775053, 0.00237099337, 0.00368906371, 0.00484505063, 0.00912000891, 0.00441586832, 0.00930363405, 0.00266998261, 0.00416814769, 0.00561272865, 0.0100892335, 0.00468438119, 0.00956111029, 0.00270195096, 0.00427377643, 0.00551067479, 0.0100553595, 0.00482299784, 0.00908123981, 0.00263513555, 0.00369756436, 0.00461548334, 0.00902903825, 0.00450313929, 0.00951642543, 0.0023633861, 0.00367013714, 0.00478996523, 0.00891512446, 0.00450373627, 0.00902340841, 0.00261951168, 0.00405280152, 0.005479082, 0.00976665877, 0.00454993267, 0.00938088913, 0.0026306943, 0.00407843478, 0.00556432549, 0.00983941276, 0.00467685889, 0.00886109751, 0.00256006466, 0.00345289358, 0.00444577448, 0.00885272212, 0.00432683621, 0.00936813094, 0.0023368285, 0.00349627412, 0.00462912908, 0.00876761321, 0.00433360413, 0.00885758456, 0.0026201373, 0.00395633467, 0.00526745431, 0.00972875208, 0.00447175, 0.00916968752, 0.00266827131, 0.00405037357, 0.00531165581, 0.00993482303, 0.00484693423, 0.00881309062, 0.00265576132, 0.00348185538, 0.00438361475, 0.00901565142, 0.00464382907, 0.00931805186, 0.00238307938, 0.00349048409, 0.00457435474, 0.00889991131, 0.0045032124, 0.0087600667, 0.00267002545, 0.00400695577, 0.00536034629, 0.00982657075, 0.00461214595, 0.00912268925, 0.00272796093, 0.0040755826, 0.00536655774, 0.00999053475, 0.00482301647, 0.00871850736, 0.00265427073, 0.00344557036, 0.0043807039, 0.00891154818, 0.00452359812, 0.00939602964, 0.00249431236, 0.00354217319, 0.00452902308, 0.0087805111, 0.00458790967, 0.0089460602, 0.00275666779, 0.00403055083, 0.00517298467, 0.00965556968, 0.0046847607, 0.00939673465, 0.00283491169, 0.00407419074, 0.00525198691, 0.00986974314, 0.00502488622, 0.00908432156, 0.00281733647, 0.00345154479, 0.00431188289, 0.00892988779, 0.00465733372, 0.00936189014, 0.00247244677, 0.00345380255, 0.00453302311, 0.00873959623, 0.00467733154, 0.00880265888, 0.0026793771, 0.00392177096, 0.00515449047, 0.00958363339, 0.00467822189, 0.00901865214, 0.00275090081, 0.00395872258, 0.00515510188, 0.00974048208, 0.00487777125, 0.00869058166, 0.00265172869, 0.00337431673, 0.00429705717, 0.00879244693, 0.00459481403, 0.00931004435, 0.00239840942, 0.00338585814, 0.0045220973, 0.00863220915, 0.00456083892, 0.00886914972, 0.00270222104, 0.00391269196, 0.00509767281, 0.00934429653, 0.00471622031, 0.00925517734, 0.00279493886, 0.00397736486, 0.00513320789, 0.00956234802, 0.00495654577, 0.00899116695, 0.00271423929, 0.00338777341, 0.00424555037, 0.00864035077, 0.00462762685, 0.00936775468, 0.00246571354, 0.00345886243, 0.00443779165, 0.00849703792, 0.00454368722, 0.00885031559, 0.00280973921, 0.00395184662, 0.00505595049, 0.00934916176, 0.00466377893, 0.00904104393, 0.00283943908, 0.00399227021, 0.00513898162, 0.00954885967, 0.00499969115, 0.00871596485, 0.00269383728, 0.00337579753, 0.00422936166, 0.00850305054, 0.00465987111, 0.00937238149, 0.00236529903, 0.00336604449, 0.00448870659, 0.00840536319, 0.00471739983, 0.00895283557, 0.00264724414, 0.00383589091, 0.0051274593, 0.00920388103, 0.00493206829, 0.00926759373, 0.00270205759, 0.00395794213, 0.00520585803, 0.00944812596, 0.00509285927, 0.00889875926, 0.00266105565, 0.00335097406, 0.00421653269, 0.00847063214, 0.00468310248, 0.00916285906, 0.00237557525, 0.00334825856, 0.00439724978, 0.0084014535, 0.0046864287, 0.00872771442, 0.00265413709, 0.00376374531, 0.00497909123, 0.00923573971, 0.00495555392, 0.00915514678, 0.00273509067, 0.0038315733, 0.00507914089, 0.00939708576, 0.0052487161, 0.00888105854, 0.0027056667, 0.00326198922, 0.00416860497, 0.00841910299, 0.00503148278, 0.00924931932, 0.00239703641, 0.0033038354, 0.00439820578, 0.00841442216, 0.00496293046, 0.00871954206, 0.00261273072, 0.00373138161, 0.00501074316, 0.00932960864, 0.00521641737, 0.00907460414, 0.00264436565, 0.00381324766, 0.00504260929, 0.00959952362, 0.00551074464, 0.00885070954, 0.00268707774, 0.00326049933, 0.00412791455, 0.00863886718, 0.00508263102, 0.00937099475, 0.00241460348, 0.00328630488, 0.00439283438, 0.00847977307, 0.00503368443, 0.00897531211, 0.00263231224, 0.00371845346, 0.00493421452, 0.00934985094, 0.00524532422, 0.00927399192, 0.00259037316, 0.00378738181, 0.00498680072, 0.00959483255, 0.00547980471, 0.00892034918, 0.00258807023, 0.00323953037, 0.00409868127, 0.00852429774, 0.00504517462, 0.0093170926, 0.00236156979, 0.00327554857, 0.00439769262, 0.00849210564, 0.0052263476, 0.00900230091, 0.00275517395, 0.0037613716, 0.00523137441, 0.00943461433, 0.00552597269, 0.00947420578, 0.00275691692, 0.00386191206, 0.00521370629, 0.00973614119, 0.00574571453, 0.0092873387, 0.00275948527, 0.00329579273, 0.00427454803, 0.00870083272, 0.00519596459, 0.00973483175, 0.0024474652, 0.00331342104, 0.00449519092, 0.00869742874, 0.00522261951, 0.00925529003, 0.00277159712, 0.00378921768, 0.00513420114, 0.00973686855, 0.00553860376, 0.0096005844, 0.00284726149, 0.00386151066, 0.00517360028, 0.0100441445, 0.00577118061, 0.00922457594, 0.00285115512, 0.00334280822, 0.00432297215, 0.00896507129, 0.0053093941, 0.00961543061, 0.00253206748, 0.00332174869, 0.00455123745, 0.00879999716, 0.00534410542, 0.00906123873, 0.0027689226, 0.00371823087, 0.00521190139, 0.00965327024, 0.00548764784, 0.00949408486, 0.00283113983, 0.00382203539, 0.0052723079, 0.009990138, 0.00586725725, 0.00919317361, 0.00287441467, 0.00330336415, 0.00432164641, 0.00904915668, 0.00535850041, 0.00963596348, 0.00256767124, 0.00333114248, 0.00454730261, 0.00884636026, 0.00521004247, 0.00893606339, 0.00281386753, 0.00381482556, 0.00517711369, 0.00981511828, 0.00550911995, 0.00939712115, 0.00292806095, 0.00391414668, 0.00536485855, 0.0101549802, 0.00575763639, 0.00915686414, 0.00298598013, 0.0033528856, 0.00449314294, 0.00929872133, 0.00527215097, 0.00970516726, 0.00258998619, 0.00340710231, 0.00484310603, 0.00916851778, 0.00526854815, 0.00931830611, 0.00284964778, 0.0038478002, 0.00547857024, 0.00998633727, 0.00542011159, 0.00973419659, 0.00292937807, 0.00392338308, 0.0054853349, 0.0102541847, 0.00571380742, 0.00931771193, 0.00294725969, 0.00337880175, 0.00457009207, 0.00935023092, 0.00530776801, 0.00979476701, 0.0025968391, 0.00343246036, 0.00482794875, 0.00908416975, 0.00529414183, 0.00925879739, 0.00291653746, 0.00388456881, 0.00542863924, 0.00989108533, 0.00553066982, 0.00967866927, 0.0029483051, 0.00392769324, 0.00540140504, 0.0101427557, 0.00574150495, 0.00934394728, 0.00293934043, 0.00336460979, 0.00445775269, 0.00897064433, 0.00523912767, 0.00964923296, 0.00258158543, 0.00338960439, 0.00466816127, 0.00879580993, 0.00515159406, 0.00907219388, 0.00282747252, 0.00381780742, 0.00533455051, 0.00964978058, 0.0054394477, 0.0095176613, 0.00285744667, 0.00385360629, 0.00536649441, 0.00989574753, 0.00555072725, 0.00924206525, 0.00291444408, 0.00333793135, 0.00447131041, 0.00889099482, 0.00518566743, 0.00969109032, 0.00269470084, 0.00339511991, 0.0047289189, 0.00865916256, 0.00529762683, 0.00931982044, 0.00294484221, 0.00388081768, 0.00531560509, 0.00948561542, 0.00538917677, 0.00959405303, 0.00294290087, 0.00395845203, 0.00529922731, 0.00977171585, 0.00561218103, 0.00913754664, 0.00284814183, 0.00338155497, 0.00438869558, 0.00878477935, 0.00513658905, 0.00934322458, 0.00254434254, 0.00340225175, 0.00459087454, 0.00857808534, 0.00521791494, 0.00902821124, 0.00285552884, 0.00386115862, 0.00534548145, 0.0094353985, 0.00546044251, 0.00935044233, 0.0028750794, 0.0039290539, 0.00540971849, 0.00958332047, 0.00554533442, 0.00896444451, 0.00283788145, 0.00334946974, 0.00445006276, 0.00852969196, 0.0050816834, 0.00928865839, 0.00251932628, 0.00340456795, 0.0046477369, 0.00843694247, 0.00511672581, 0.00896724034, 0.00279112579, 0.00390354195, 0.00527658593, 0.00930589251, 0.0052020913, 0.00918745901, 0.00278945547, 0.00398216629, 0.00531691359, 0.00954387709, 0.0053841467, 0.00886031054, 0.00280801347, 0.0034003607, 0.00435846345, 0.00844463706, 0.00488262065, 0.00920913462, 0.00250935601, 0.00340725458, 0.0045607998, 0.00844198279, 0.0050440859, 0.0088807065, 0.00280321599, 0.00391512085, 0.00522651244, 0.0093078278, 0.00514499238, 0.0091820173, 0.00288068899, 0.00395375071, 0.00535521004, 0.00963410735, 0.00548951095, 0.00892936718, 0.00288354489, 0.00339385169, 0.0044616377, 0.00873450749, 0.00511698099, 0.009526507, 0.00256342744, 0.00341584883, 0.00466649793, 0.00871724542, 0.00515873451, 0.00913376454, 0.00284372084, 0.00396202924, 0.00541140744, 0.00953227654, 0.00526635442, 0.00942315906, 0.00287787733, 0.00394807989, 0.00539762294, 0.00983932056, 0.00553973066, 0.00908213109, 0.0028941019, 0.00338538201, 0.00443888502, 0.0089559583, 0.00513216062, 0.00955059007, 0.00259927846, 0.00344544929, 0.00465124939, 0.00888707489, 0.00527276844, 0.00920913462, 0.00294326316, 0.00395060098, 0.00540485093, 0.00982444175, 0.00545158796, 0.00945401937, 0.00294676796, 0.00406352105, 0.00550941005, 0.0100984545, 0.00563934585, 0.00911921449, 0.0028849435, 0.00347349048, 0.00452542584, 0.00905303471, 0.00523471553, 0.00964779407, 0.0025865098, 0.00352406292, 0.00476491777, 0.00899837632, 0.00526055787, 0.0093208123, 0.00287337368, 0.00396014983, 0.0054190862, 0.00973462407, 0.00526728667, 0.00955534633, 0.00285605062, 0.00392167224, 0.00533984089, 0.00985197723, 0.00550995301, 0.00914361794, 0.00278629502, 0.00335488096, 0.00446554041, 0.00879659597, 0.00512635475, 0.00956339203, 0.00254609413, 0.00344441249, 0.00463464763, 0.00879815035, 0.00505240634, 0.00901245605, 0.00274260947, 0.00387747912, 0.00519772479, 0.0097212391, 0.0052188877, 0.00930707529, 0.00277624512, 0.00394651946, 0.00523389643, 0.00995159149, 0.00542221218, 0.00892199483, 0.00272145611, 0.00336924219, 0.00445735082, 0.00886103977, 0.00505772093, 0.00949550234, 0.00249837688, 0.00341205741, 0.00464568939, 0.00873314124, 0.00516902097, 0.00914141443, 0.00274902326, 0.00387278874, 0.00526945572, 0.00958024431, 0.00532841077, 0.00949142687, 0.00278631202, 0.00396657409, 0.00533978501, 0.0099454755, 0.00573181175, 0.00920012407, 0.0027650306, 0.00340955821, 0.00444741454, 0.00882597174, 0.00520770531, 0.0096626021, 0.00247322908, 0.00344614312, 0.00465294532, 0.00874685124, 0.00519416854, 0.00924528204, 0.0027685042, 0.00395539589, 0.00527987583, 0.0095613813, 0.00528245606, 0.00953097176, 0.00278713368, 0.00400154525, 0.00534003368, 0.00979603361, 0.00554589974, 0.00923756231, 0.00274032285, 0.00340518937, 0.00444176234, 0.00875812024, 0.0051110317, 0.00962394848, 0.00241339789, 0.00346780242, 0.00463491539, 0.00863895286, 0.00512637384, 0.00928605255, 0.00270225923, 0.00391067704, 0.00537300855, 0.00957181398, 0.0052480367, 0.00961153023, 0.00275078975, 0.00400549266, 0.00546758855, 0.00981324632, 0.00558266137, 0.00922522135, 0.0026901837, 0.0034484989, 0.00458724611, 0.0087401066, 0.0051479321, 0.00962063018, 0.00239025033, 0.0034536249, 0.00477580912, 0.00863958523, 0.00521309813, 0.00934912637, 0.00268691964, 0.00397672877, 0.00550016575, 0.00945820939, 0.00533463666, 0.00965842325, 0.00271734642, 0.00400613202, 0.00550795207, 0.00969018321, 0.00563655561, 0.00920983218, 0.00266749249, 0.00343253231, 0.00455042953, 0.00868513249, 0.00521141151, 0.00967029948, 0.0023933209, 0.00348524842, 0.00478443643, 0.00867475197, 0.00525297318, 0.00929519068, 0.00268015475, 0.00392176909, 0.00540025719, 0.0095382845, 0.00535248825, 0.009524717, 0.00267269346, 0.00395257166, 0.00545804994, 0.00970155653, 0.00556097832, 0.0090256827, 0.002602336, 0.00338179595, 0.00446072919, 0.00859762076, 0.00507873809, 0.00934011303, 0.00232559093, 0.00337598682, 0.00463202363, 0.00841839798, 0.00516959233, 0.00897766277, 0.00259300601, 0.00385067426, 0.00524945091, 0.00924068782, 0.00530040637, 0.00928583369, 0.00262569333, 0.00389518845, 0.00532684382, 0.00955487229, 0.00553273689, 0.00885475893, 0.0025648009, 0.00333966757, 0.0043960847, 0.00851196237, 0.00504291849, 0.00925635733, 0.00231342972, 0.00338646024, 0.00457818201, 0.00842492003, 0.00511442311, 0.00897076819, 0.00258701411, 0.00388789503, 0.00525601069, 0.0092716841, 0.00524084736, 0.00930445176, 0.0026454858, 0.00394986197, 0.00528283929, 0.00944353174, 0.00548093254, 0.00897234771, 0.00260119163, 0.0033774965, 0.0044196602, 0.00839429442, 0.00506923674, 0.00936452486, 0.00235915557, 0.003416694, 0.00464074453, 0.00833585858, 0.00509205321, 0.00908942055, 0.00264830212, 0.00386493653, 0.00521583855, 0.00905033574, 0.00518003199, 0.00937904697, 0.00269234134, 0.00391134433, 0.00521097705, 0.00932804868, 0.00544984639, 0.00891212933, 0.00260657724, 0.00331704924, 0.00425543496, 0.00831447262, 0.0050692996, 0.00932669081, 0.0023382064, 0.00335519388, 0.00442230189, 0.00816013757, 0.00508308411, 0.00890480075, 0.00256136316, 0.00379763846, 0.00503571983, 0.00898322929, 0.00520414161, 0.00914330781, 0.00259744329, 0.00383206294, 0.0050978153, 0.00928519294, 0.00542897684, 0.00877889711, 0.00253799348, 0.00324968388, 0.00421355525, 0.00827543531, 0.00506518362, 0.00922957249, 0.00230435538, 0.00332328374, 0.00451123388, 0.00825205166, 0.00506362179, 0.00898836832, 0.00258753146, 0.00377630093, 0.00511005288, 0.00902021118, 0.00515177194, 0.00933155697, 0.00263117091, 0.00383279985, 0.00507638929, 0.00927475374, 0.00539287552, 0.00904842, 0.00260872766, 0.00328155723, 0.00424841605, 0.00825486239, 0.00496928999, 0.0094197318, 0.00235240115, 0.00335233146, 0.00447864737, 0.00816308614, 0.00499462895, 0.00903828815, 0.00264494144, 0.0037917851, 0.00514794653, 0.00904838275, 0.00513162045, 0.00937578548, 0.0027259842, 0.00389513001, 0.00525047909, 0.00931560434, 0.00537520368, 0.0090209879, 0.00266387919, 0.00329523231, 0.00429952424, 0.00823987834, 0.00496038562, 0.00944632478, 0.00238873833, 0.00332656107, 0.00450739171, 0.00812854059, 0.00498730317, 0.00908051804, 0.00267317262, 0.00379089219, 0.0051251878, 0.00896656979, 0.00506617129, 0.00928666256, 0.0027069822, 0.00385431643, 0.00516150799, 0.00932776183, 0.00532817794, 0.00894250069, 0.00266583613, 0.00329116918, 0.00429471955, 0.00833086111, 0.00492169801, 0.00936946366, 0.00238575297, 0.00331560709, 0.00446723029, 0.00821919553, 0.00493877055, 0.00901260599, 0.00261986558, 0.00377030205, 0.00501912041, 0.00896837655, 0.00506900577, 0.00939931534, 0.00267401803, 0.00382150523, 0.0050303489, 0.00923441257, 0.00542633003, 0.00913661812, 0.00264416263, 0.00328395492, 0.00419608643, 0.00820114091, 0.00500664394, 0.00950750336, 0.00238588569, 0.00332446047, 0.00443137856, 0.00808999129, 0.00497272378, 0.00908935256, 0.00265328633, 0.00375914411, 0.00507412618, 0.00895386003, 0.00509915547, 0.00936276093, 0.00272281049, 0.00381715875, 0.00508298259, 0.00918452069, 0.00539413374, 0.00909241103, 0.00272014434, 0.00322629418, 0.00424454268, 0.00843261089, 0.00495541282, 0.0093835704, 0.00244259299, 0.00327467709, 0.00425788946, 0.00804687385, 0.00491481367, 0.0090293549, 0.00263244263, 0.00369662466, 0.00481222058, 0.00868595392, 0.00495705381, 0.00929641072, 0.00266748341, 0.00376845943, 0.0048414492, 0.00913604349, 0.00518757664, 0.00895733014, 0.00261438871, 0.00320766168, 0.00414403109, 0.00836669561, 0.00483162701, 0.0092754811, 0.00239193137, 0.00323951361, 0.00436385116, 0.00821296684, 0.00487200217, 0.00889991596, 0.00265176781, 0.00366701023, 0.00484436611, 0.00876790378, 0.00498190103, 0.00918065477, 0.0026584703, 0.0037035651, 0.00483671622, 0.00898105651, 0.00519255409, 0.00893271156, 0.0025925918, 0.00313833519, 0.00399669865, 0.00812924467, 0.00482859369, 0.00932010356, 0.00234635826, 0.0032069115, 0.00416799728, 0.00797699951, 0.00479849707, 0.00878793467, 0.0025462748, 0.00361447968, 0.00471276557, 0.00857837778, 0.00488790544, 0.00907213893, 0.00259172125, 0.00366581907, 0.00481952028, 0.00882149674, 0.00518389698, 0.00896760914, 0.00258734194, 0.00317112403, 0.00401576329, 0.0078504635, 0.00480059907, 0.00928940438, 0.00234803627, 0.00321658957, 0.00424421998, 0.00784263574, 0.00484731141, 0.00897723716, 0.00259277644, 0.00365247787, 0.00482962141, 0.00850892812, 0.00492269034, 0.00924269669, 0.00263298, 0.00372668332, 0.00486596953, 0.00878081098, 0.00516634574, 0.00901302509, 0.00260316045, 0.00319440058, 0.00403182255, 0.00781627372, 0.00478466088, 0.00932452455, 0.00234175939, 0.00325089833, 0.00424289843, 0.00774274813, 0.00478153536, 0.00898210146, 0.00261768117, 0.00371857383, 0.00483672787, 0.00849619508, 0.00487986393, 0.00942505151, 0.00267213909, 0.00384643697, 0.00488611031, 0.00883275736, 0.00512062851, 0.00922864769, 0.00270195864, 0.00329619716, 0.00408598687, 0.00789227523, 0.00479797879, 0.0096368473, 0.00241876277, 0.00333404378, 0.00429028692, 0.00774599519, 0.00474838121, 0.00915470067, 0.00259263348, 0.00375243393, 0.0049589593, 0.00852975622, 0.00484010344, 0.00943240896, 0.00264655822, 0.00377999502, 0.00494156405, 0.00881294999, 0.00507315109, 0.00906274188, 0.00255706743, 0.00321178045, 0.00407268573, 0.00785086211, 0.0047274828, 0.0094456505, 0.00230873493, 0.00322173722, 0.00423083594, 0.007791101, 0.00474712532, 0.00906079821, 0.00252665835, 0.00365607534, 0.00477365451, 0.00850819703, 0.00483813137, 0.00938373432, 0.00257766317, 0.00373153016, 0.00478176912, 0.00873068534, 0.00504361233, 0.00902794302, 0.00250448007, 0.00317327399, 0.00392980361, 0.0076959678, 0.00465916796, 0.00925721321, 0.00223336765, 0.00322610722, 0.00409977185, 0.00761093898, 0.00462747319, 0.00885316078, 0.00242226035, 0.00364809413, 0.0046732733, 0.0083408365, 0.00474388478, 0.00918675959, 0.00251039094, 0.00371351046, 0.00471474696, 0.00861396827, 0.0049703652, 0.00892731734, 0.00245711859, 0.0031460824, 0.00388696301, 0.00768032903, 0.004644481, 0.00925560389, 0.0022410911, 0.00318052829, 0.00410346873, 0.00758986687, 0.00466656871, 0.00898720883, 0.00247360417, 0.00363192963, 0.00468945224, 0.00829190854, 0.0047589154, 0.00923872367, 0.00255517685, 0.00370613998, 0.00475101313, 0.00857749302, 0.00498466473, 0.00896632578, 0.00248701824, 0.00314354594, 0.00391854439, 0.00764475204, 0.00462636817, 0.00925344415, 0.00225510867, 0.00318155647, 0.00413702382, 0.00759991538, 0.00466028741, 0.0089144418, 0.00248312461, 0.00362393702, 0.00469587278, 0.00828001555, 0.00477726245, 0.00920840446, 0.00255281432, 0.00370989577, 0.00475309696, 0.00856922567, 0.00500544207, 0.00893750787, 0.00250355108, 0.00316641573, 0.00393766351, 0.0076690386, 0.00465701474, 0.00922258943, 0.00226112804, 0.00320391753, 0.00414852658, 0.00759123126, 0.00468731858, 0.0089112157, 0.00250951503, 0.00368986162, 0.00474528549, 0.00839604158, 0.00482263602, 0.00925975572, 0.00259714294, 0.00381526584, 0.00483087217, 0.00876601506, 0.00512664439, 0.00916527864, 0.00262691732, 0.00328861875, 0.00407681148, 0.00777987437, 0.00473730173, 0.00939382892, 0.00234588725, 0.00331202266, 0.0042376495, 0.00762666902, 0.00476068212, 0.00913864095, 0.00259044464, 0.00376338209, 0.00481879711, 0.0083971573, 0.00488657411, 0.0093318522, 0.00265436433, 0.00382321887, 0.00485625584, 0.00866671372, 0.00515586976, 0.00902944803, 0.00259904866, 0.00324301352, 0.00404052529, 0.00769260386, 0.00475003757, 0.00932799093, 0.0023269651, 0.00329711847, 0.00424466562, 0.00760356989, 0.00477623334, 0.00893442519, 0.00253458554, 0.00371807185, 0.00483019184, 0.00836188532, 0.00490333, 0.0092694452, 0.00261285249, 0.00379275996, 0.00487281149, 0.00866323616, 0.00510905869, 0.0090027852, 0.00255698129, 0.0032385278, 0.00405634055, 0.00771712838, 0.00473964121, 0.00925096683, 0.00229361746, 0.00326110213, 0.00423175609, 0.00764109613, 0.00475304062, 0.00889299065, 0.00253209635, 0.0037286263, 0.00484169042, 0.00841331203, 0.00487480452, 0.00922158733, 0.00260459702, 0.00382972276, 0.00489992462, 0.00873283017, 0.00513035711, 0.00900693983, 0.00258890237, 0.00328485109, 0.00410691136, 0.00778539712, 0.00477699889, 0.00935700815, 0.00233470276, 0.00332728354, 0.00432677055, 0.00767013477, 0.0047849766, 0.00898508076, 0.00258387625, 0.0037616773, 0.00488392496, 0.00837426167, 0.00487117935, 0.00919777807, 0.0026500586, 0.00381798903, 0.00491280854, 0.00864162855, 0.00509043038, 0.00899163075, 0.00259664888, 0.00329511939, 0.00408147275, 0.00772894919, 0.00474429457, 0.00931120943, 0.0023348229, 0.00334150088, 0.00428883731, 0.00767309684, 0.00480010547, 0.00889992807, 0.00255671469, 0.00376404752, 0.00486941542, 0.00840814598, 0.00490527088, 0.00921903923, 0.00263105473, 0.00385376695, 0.00489166379, 0.0086264573, 0.00510966498, 0.00893968716, 0.0025605883, 0.00329251448, 0.00409819279, 0.00766218733, 0.00475909188, 0.00931156613, 0.00230764435, 0.0033328149, 0.00433412241, 0.0075832312, 0.00476375083, 0.00894562434, 0.00253589149, 0.00376604544, 0.00490345526, 0.00832239073, 0.00489845546, 0.00921112858, 0.00262110308, 0.00384575198, 0.0049033137, 0.00861399714, 0.00515866606, 0.0089760581, 0.00259957137, 0.0033099202, 0.00412488542, 0.00773095433, 0.00483006565, 0.00929420721, 0.00236036791, 0.00333285308, 0.00434112456, 0.00766505161, 0.00488116033, 0.00895448215, 0.0025988631, 0.00375933317, 0.00490004104, 0.0083701564, 0.00496571697, 0.00924413279, 0.00266063539, 0.00383062172, 0.00492963195, 0.00864243694, 0.00518045248, 0.00897365808, 0.00260404474, 0.00326097198, 0.00408666627, 0.00770883961, 0.00479985913, 0.00923666451, 0.00234671775, 0.00329191354, 0.00429006945, 0.0076536634, 0.00484269764, 0.00888763368, 0.00258011604, 0.00371893728, 0.00488303695, 0.00839297753, 0.00499235, 0.00920425169, 0.00265817298, 0.00379009591, 0.00492295437, 0.00872632023, 0.00520947948, 0.0089696385, 0.00261067902, 0.00323437643, 0.00408597337, 0.00778273446, 0.00484745204, 0.0093102511, 0.00234329747, 0.00327680842, 0.00428522192, 0.00768753886, 0.00486483565, 0.00892881025, 0.00255842018, 0.00371212885, 0.00484130951, 0.00842017401, 0.00497589353, 0.00927910116, 0.00264369743, 0.00382146542, 0.0049031605, 0.00872444827, 0.00520562567, 0.00897566043, 0.00262293988, 0.0032642968, 0.00409461372, 0.00778394984, 0.00482973782, 0.0093178628, 0.00236430462, 0.00331927743, 0.00432238309, 0.00771253975, 0.00485837599, 0.0089424504, 0.00260153413, 0.00373361749, 0.0048998897, 0.00841397233, 0.00497867353, 0.00921775028, 0.00267195888, 0.00378418085, 0.00492838118, 0.00868457835, 0.00516140508, 0.00888972171, 0.00261550467, 0.00322107994, 0.00409415318, 0.00772512844, 0.00481204875, 0.00920410734, 0.00235100859, 0.00327345217, 0.00431592902, 0.00769524649, 0.00487295492, 0.00891721435, 0.00261930493, 0.00373230339, 0.00494251633, 0.00849852432, 0.00505736051, 0.00923817419, 0.00269584171, 0.00382258766, 0.00498663029, 0.00872749928, 0.00524692144, 0.00892165676, 0.00265125721, 0.00325250835, 0.00411627721, 0.00775872963, 0.00484819245, 0.00922501087, 0.00236553629, 0.00328718917, 0.00433073286, 0.00765803596, 0.00484591583, 0.00887579285, 0.00259694783, 0.00372333382, 0.00489888526, 0.0083494354, 0.00494894153, 0.00917804521, 0.00267459289, 0.00379897142, 0.00491653942, 0.00863276701, 0.00518752681, 0.00900270604, 0.00266093924, 0.00324271945, 0.00411251606, 0.00769362273, 0.0048402301, 0.00933245663, 0.00238974532, 0.00329764816, 0.00435294164, 0.007690161, 0.00486526312, 0.00898333173, 0.00263333926, 0.00371654588, 0.00493405247, 0.00840530545, 0.00500678923, 0.00929138716, 0.00270493608, 0.00379829505, 0.00497020734, 0.00868106447, 0.00520055369, 0.00896368921, 0.0026289993, 0.00321492692, 0.00408153795, 0.00771040889, 0.00479717599, 0.00925492309, 0.00233583502, 0.0032395348, 0.00427975459, 0.00768518588, 0.00481694797, 0.00884832907, 0.0025598018, 0.00367484754, 0.00483955862, 0.00837902725, 0.00496397354, 0.00919028092, 0.00261580222, 0.00374467508, 0.00486829039, 0.00865518488, 0.00519993436, 0.00895242393, 0.00256963097, 0.00319660245, 0.00407517422, 0.00773601793, 0.00481726555, 0.00927909277, 0.00231710961, 0.00322795054, 0.00426579313, 0.00767576136, 0.00483994465, 0.00891933963, 0.00255067716, 0.00367698865, 0.00483901892, 0.00840480719, 0.00499260146, 0.00920242071, 0.00261509372, 0.00378038082, 0.00489872927, 0.00867884886, 0.00522442581, 0.00896234717, 0.00258375122, 0.00322027481, 0.00407580892, 0.0077113579, 0.00482286047, 0.0092717493, 0.00233312184, 0.00327395485, 0.00428428221, 0.00767969945, 0.00487165339, 0.00891006179, 0.00256035663, 0.00371999783, 0.00483206008, 0.00835865177, 0.0049616755, 0.00917251781, 0.00261951424, 0.00378527585, 0.00487558171, 0.00857655704, 0.00518468814, 0.00892148819, 0.00258532655, 0.00323340483, 0.00407961803, 0.00775381224, 0.00486069825, 0.00929030403, 0.00234239898, 0.00329550798, 0.00428227475, 0.0077187242, 0.00489040371, 0.00890522916, 0.00257217907, 0.00373602891, 0.00486562587, 0.00847563613, 0.00505217584, 0.00919767749, 0.0026534379, 0.00380985788, 0.00491458969, 0.00876290817, 0.00531732291, 0.00900350977, 0.00261753914, 0.00324898888, 0.00407619169, 0.00781108346, 0.00492090825, 0.00931065902, 0.00235398975, 0.00327621656, 0.00426064152, 0.00775633799, 0.00492288452, 0.0089562973, 0.00256714411, 0.00370556605, 0.0048145433, 0.00846415944, 0.00504343491, 0.00925773848, 0.00264980365, 0.00377602503, 0.00485098595, 0.00871606264, 0.00523699308, 0.00899800565, 0.00259656482, 0.00320291449, 0.00401826063, 0.00772927096, 0.0048504062, 0.0092863068, 0.00233702431, 0.00323549588, 0.00423431303, 0.00772497896, 0.00487836171, 0.00888217054, 0.00255840435, 0.00364777143, 0.00479007466, 0.00844896678, 0.00501977839, 0.00921480171, 0.00263460935, 0.00374126248, 0.00483265379, 0.00876092725, 0.00524445064, 0.0089592943, 0.00258977315, 0.0031818829, 0.00401528645, 0.00779819628, 0.00488803256, 0.00929580443, 0.00233280193, 0.00325371604, 0.00422778539, 0.00773331011, 0.00491652032, 0.008906167, 0.00255709421, 0.00368042639, 0.0047724992, 0.00839932915, 0.00503739156, 0.0092047723, 0.00263324403, 0.0037469205, 0.00479699485, 0.00869491324, 0.00524744904, 0.0089426199, 0.00258011743, 0.00317901792, 0.00398896169, 0.00776232732, 0.00488060946, 0.0092497468, 0.00231302343, 0.00321259606, 0.00417894032, 0.00769994548, 0.00490341801, 0.00891359616, 0.00253816857, 0.00364026823, 0.00472301571, 0.00839502923, 0.00503369188, 0.00922451541, 0.00260903174, 0.00373237417, 0.00477746828, 0.00870021619, 0.00526929321, 0.00896557048, 0.00256393966, 0.00317277177, 0.00399195217, 0.00776226912, 0.00491559226, 0.00927134231, 0.00231338874, 0.00322208949, 0.00419367198, 0.00769685209, 0.0049175662, 0.0088944789, 0.00255298265, 0.00367312692, 0.00476376899, 0.0084424885, 0.00512127439, 0.00924014766, 0.00264601829, 0.00378400134, 0.00480002724, 0.00877715927, 0.00540322857, 0.00899727922, 0.00264565856, 0.00324658374, 0.00399970822, 0.0078679584, 0.00512620946, 0.00937537756, 0.00237843161, 0.00325850421, 0.0041898326, 0.00787473656, 0.00507741515, 0.00898849033, 0.00260674092, 0.00370596373, 0.00474359188, 0.00858357456, 0.00520003354, 0.00926206075, 0.00267325994, 0.00379154389, 0.00481772749, 0.0089182891, 0.00542784389, 0.00904535037, 0.00263358722, 0.00323802163, 0.00401207618, 0.00798873138, 0.00501178438, 0.0093560461, 0.00237455498, 0.00328836706, 0.00425105542, 0.00802843552, 0.00503532775, 0.00908911228, 0.00264003989, 0.00378182298, 0.00488414522, 0.00876290444, 0.00515679363, 0.00940334145, 0.00272406382, 0.00386578869, 0.00495995255, 0.00907449704, 0.00538028171, 0.00913802907, 0.0026958161, 0.00329059199, 0.00412139576, 0.00804458372, 0.0050074826, 0.00942121074, 0.00240929378, 0.00332005066, 0.00433232496, 0.00792454742, 0.00499777449, 0.00902571529, 0.00265843468, 0.00378358411, 0.00489046425, 0.00863453001, 0.00511092599, 0.00929262582, 0.00270637218, 0.00385707221, 0.00490463991, 0.00888208672, 0.00535181863, 0.00904290657, 0.00263288571, 0.00325667555, 0.00406132545, 0.00793342106, 0.00496750139, 0.00933108106, 0.00235215621, 0.00327782845, 0.00427630171, 0.00793145504, 0.00499228388, 0.00893666781, 0.00256186211, 0.00369947241, 0.00479592057, 0.00858492125, 0.00507452339, 0.00919777807, 0.00262166304, 0.00377655937, 0.0048396308, 0.00887062494, 0.00528479693, 0.00896541309, 0.00258580642, 0.00321211922, 0.00398902595, 0.00791781675, 0.00490769371, 0.0092364205, 0.00232959911, 0.00324583682, 0.00419724872, 0.00785241462, 0.00490957359, 0.00885766372, 0.00256517157, 0.00366755365, 0.00469673984, 0.00852046721, 0.00502203591, 0.00911842659, 0.00263703987, 0.00376189873, 0.00473506749, 0.00883066189, 0.00524448091, 0.0089118313, 0.00262608565, 0.00320909196, 0.00395240821, 0.00789840147, 0.00486549828, 0.00922121201, 0.0023511115, 0.00325549021, 0.00416089408, 0.00786430761, 0.00489257835, 0.00885388814, 0.0026000673, 0.00369827263, 0.00469868025, 0.00856869947, 0.00501154875, 0.00911918189, 0.0026491133, 0.00378499366, 0.00472737104, 0.00887431949, 0.00522155222, 0.00884441286, 0.00257957983, 0.00321865454, 0.00393353263, 0.00789846852, 0.00486578932, 0.00914663356, 0.00232166098, 0.00324164378, 0.00413156953, 0.00787538756, 0.00490903342, 0.00879750121, 0.00254903594, 0.00367919402, 0.00465526478, 0.00857377239, 0.00502685923, 0.00908129103, 0.00262991502, 0.00376093574, 0.00468599051, 0.00889403746, 0.00525889406, 0.00883799233, 0.00256364187, 0.0031902534, 0.00389825739, 0.00789046939, 0.00487939827, 0.00913598388, 0.00230087293, 0.003233033, 0.00409796136, 0.0077882628, 0.00489080464, 0.0087939715, 0.00251680636, 0.00365670421, 0.00463694008, 0.00850596465, 0.00501885824, 0.0090749599, 0.00258679898, 0.00375919789, 0.00468083424, 0.00880136993, 0.00525941048, 0.00879571401, 0.00253528007, 0.00319559663, 0.00389983179, 0.00786098279, 0.0048751235, 0.00909222197, 0.00228898576, 0.0032378633, 0.00410121074, 0.00780950207, 0.00490218075, 0.00877089612, 0.00253777718, 0.0036726573, 0.0046328879, 0.00849620253, 0.00501436135, 0.00905714743, 0.00259842537, 0.00375164603, 0.00467249705, 0.00878737029, 0.00523709226, 0.00881738216, 0.00254964735, 0.00318318396, 0.00389091345, 0.00786455255, 0.00487909559, 0.0091329487, 0.00230330112, 0.00324091944, 0.00410059653, 0.0078520989, 0.00489823241, 0.0087789353, 0.00252582924, 0.00367088011, 0.00461740093, 0.00854649581, 0.00503918249, 0.00909124594, 0.00259740511, 0.00374348694, 0.00465859333, 0.00886460766, 0.00526707666, 0.00882988516, 0.00254867389, 0.00319869071, 0.00388793903, 0.00791778043, 0.00489790691, 0.00916354265, 0.00230730418, 0.00324590644, 0.00410384266, 0.00784310699, 0.00493292417, 0.00884883106, 0.00254905806, 0.0036810243, 0.00463387743, 0.00855949149, 0.00504775811, 0.00916181039, 0.0026344764, 0.00377673144, 0.00468647806, 0.00882515498, 0.00529035414, 0.00891305227, 0.00258384924, 0.00321200653, 0.00389586575, 0.00789421797, 0.00493342988, 0.00924358424, 0.00233226269, 0.00325951912, 0.00410026964, 0.00786094926, 0.00497753918, 0.00890306663, 0.00256921421, 0.00370131177, 0.00462364452, 0.0085766539, 0.00511493254, 0.00919634383, 0.00264575169, 0.00379909063, 0.00467348658, 0.00883547962, 0.00531709054, 0.00893195905, 0.00258935336, 0.00322544784, 0.00389477471, 0.00789262168, 0.00493700616, 0.00924354885, 0.00233468716, 0.00326953852, 0.00411667023, 0.00790319219, 0.00497951917, 0.00887534022, 0.00256477389, 0.00371331978, 0.00464965403, 0.00860461127, 0.0050794296, 0.00911155809, 0.00263913139, 0.00377312396, 0.00469317706, 0.00887679029, 0.00532242376, 0.00885598641, 0.0025957441, 0.0032117269, 0.00390302483, 0.00794863235, 0.00491841277, 0.00916446373, 0.00234769587, 0.00325897173, 0.00410343334, 0.00788317807, 0.00493183872, 0.00881841686, 0.00256868405, 0.00368935638, 0.00462710438, 0.00856766105, 0.00504563609, 0.00914425775, 0.0026492367, 0.00378580997, 0.00468036998, 0.00888909958, 0.00530067831, 0.00890856422, 0.00260059419, 0.0032186422, 0.00389866531, 0.0079358127, 0.00492394483, 0.00920598581, 0.00234053424, 0.00325833214, 0.00410190551, 0.00790281035, 0.00496835168, 0.00885148719, 0.00256643468, 0.00369485701, 0.00461731106, 0.00861168746, 0.00507526472, 0.00915209018, 0.00264035515, 0.00379814696, 0.00467434293, 0.00891458057, 0.00531387841, 0.00887631252, 0.0025946009, 0.00322346785, 0.00387754152, 0.00793270115, 0.00492051197, 0.0091546746, 0.00233339006, 0.00326745398, 0.00409403211, 0.00790094212, 0.0049520093, 0.00880312454, 0.00257738098, 0.00369975041, 0.00461032521, 0.00862774253, 0.00509654358, 0.00910055544, 0.00264721178, 0.00379168079, 0.00464799721, 0.00894412305, 0.00531668169, 0.00883441046, 0.00259661535, 0.0032234909, 0.0038702772, 0.00796409696, 0.00493423548, 0.00918254629, 0.00234065228, 0.00325603946, 0.00408058474, 0.00789613649, 0.00495960377, 0.00881292485, 0.00256580114, 0.00368751981, 0.00458767032, 0.0086110374, 0.00508549158, 0.0091307126, 0.00264362711, 0.00378990173, 0.00465058768, 0.00890388247, 0.00533226086, 0.00888271723, 0.00260609109, 0.00322171557, 0.00387802767, 0.00795903802, 0.00494082086, 0.00918392651, 0.00234254077, 0.00326292869, 0.00408256007, 0.00787135772, 0.00497725885, 0.00881486945, 0.00255623576, 0.00367392227, 0.00460078707, 0.00859060138, 0.00509761693, 0.00909233373, 0.00263948017, 0.0037740129, 0.00464521814, 0.00889787544, 0.00532727782, 0.00882154237, 0.00259107794, 0.00320677739, 0.00386209763, 0.00793177728, 0.00492728455, 0.00912217982, 0.00232660864, 0.00324069313, 0.00407550717, 0.00788223092, 0.0049566892, 0.00876242761, 0.00254974095, 0.00368130649, 0.00459101005, 0.00860895682, 0.00508432416, 0.00905939005, 0.00262644258, 0.00378894759, 0.00464715436, 0.00892634224, 0.00534476666, 0.00882867537, 0.00258948863, 0.00321720145, 0.00387818646, 0.00799000915, 0.00495772157, 0.00911861286, 0.00233529718, 0.00325796194, 0.00409109704, 0.00791171473, 0.00499730743, 0.00876710005, 0.00256905681, 0.00368508557, 0.0046022092, 0.00858188234, 0.00512036867, 0.00911397766, 0.00264063035, 0.00378128095, 0.00465568248, 0.00885620806, 0.00536443805, 0.00887542777, 0.00260076229, 0.0032080547, 0.00387510029, 0.00791455153, 0.00498540327, 0.00918843038, 0.00234014471, 0.00326137827, 0.00408486603, 0.00786566921, 0.00502279587, 0.00886143744, 0.0025696652, 0.00367982662, 0.00458578113, 0.00856553204, 0.00514116185, 0.00918607879, 0.00264413282, 0.0037826458, 0.00464195618, 0.00887894817, 0.00537587935, 0.00890689529, 0.00260039838, 0.00321215298, 0.00386020471, 0.00791512057, 0.00499006035, 0.00924323872, 0.00234208023, 0.00325016119, 0.00406718533, 0.00786859449, 0.00500257872, 0.00882693101, 0.00255494961, 0.00366871245, 0.00456897309, 0.00857110508, 0.00511712162, 0.00913133472, 0.00262531126, 0.00377515354, 0.00461700791, 0.00887255929, 0.00536848279, 0.00890895352, 0.0026018424, 0.00320854736, 0.0038497271, 0.00791524816, 0.00497692078, 0.0092415791, 0.00234369305, 0.00324394763, 0.00406750198, 0.00786923803, 0.00500972848, 0.00886807311, 0.00256277155, 0.00368489674, 0.00459486712, 0.00861514919, 0.00513142021, 0.00920069404, 0.00263955048, 0.00379293808, 0.00463582203, 0.00895176083, 0.00536578707, 0.00896324124, 0.00260138582, 0.00322593353, 0.00387777155, 0.0080370307, 0.00498185866, 0.0092556579, 0.00234310539, 0.00327828177, 0.00411224319, 0.00797609799, 0.00501650432, 0.00887088664, 0.002563613, 0.00371866534, 0.00464213453, 0.00866382197, 0.00515357358, 0.00920493342, 0.00264269696, 0.00380816101, 0.00469049159, 0.00895557646, 0.00539027527, 0.00897644833, 0.00262069795, 0.00323130656, 0.00389596215, 0.00805896427, 0.00494104344, 0.00923434831, 0.00233082427, 0.00327193574, 0.00409607776, 0.00798278302, 0.0049893898, 0.00885244925, 0.00255322619, 0.00369926891, 0.00459501473, 0.00871101394, 0.00510690175, 0.00918454677, 0.00261744834, 0.00381323299, 0.0046583009, 0.00907050073, 0.00535508059, 0.00893676467, 0.00257318979, 0.0032761558, 0.00392246759, 0.0081714699, 0.00495879166, 0.00927932095, 0.00232602539, 0.00333274342, 0.00412368868, 0.0081236409, 0.00499134185, 0.00892644376, 0.00262996228, 0.00380623317, 0.00469467137, 0.0087880427, 0.00511833047, 0.00925283413, 0.00270101079, 0.00389817823, 0.00472543901, 0.00902372412, 0.00535000162, 0.00896194484, 0.00265866495, 0.00332328374, 0.00392303616, 0.00806082413, 0.00497574778, 0.00926317181, 0.00234219967, 0.00335085625, 0.00410488155, 0.00799711049, 0.00500348583, 0.00889368914, 0.00255306205, 0.00381679414, 0.00460367743, 0.0087079918, 0.0051025725, 0.00927478448, 0.00262426888, 0.00388125819, 0.00466126017, 0.00903995521, 0.00526687177, 0.00896938331, 0.00256183837, 0.00328735332, 0.00386698404, 0.00809610169, 0.00486923056, 0.00923523773, 0.00231404067, 0.00334081356, 0.00410620915, 0.00804430991, 0.00496404897, 0.00886207819, 0.00252568512, 0.00382179581, 0.00464881724, 0.00878119096, 0.00506219035, 0.00919209607, 0.00263140257, 0.00392706832, 0.00470091728, 0.00909207948, 0.00530539406, 0.00892126467, 0.00259375805, 0.00336058158, 0.00391734997, 0.00810781866, 0.0049864701, 0.00924366713, 0.00235337624, 0.00340678031, 0.00413740706, 0.00805044454, 0.00501667615, 0.0087907603, 0.00261044689, 0.00383382197, 0.00466324762, 0.00878008828, 0.00509427581, 0.0091065038, 0.00270750956, 0.003925269, 0.00473463628, 0.00913844258, 0.00535075972, 0.00887842756, 0.00268428214, 0.00333419931, 0.00395620754, 0.00819320511, 0.00496971887, 0.00921031926, 0.00239948696, 0.00337023055, 0.0041977549, 0.00823133159, 0.00501381326, 0.00889970176, 0.00267753005, 0.00389777962, 0.00483230269, 0.00908567291, 0.00513873762, 0.00926427543, 0.00278018741, 0.00403628079, 0.0049201753, 0.00950713549, 0.00549153937, 0.00899892859, 0.00273383851, 0.0034495939, 0.00416234834, 0.00843359996, 0.0050931978, 0.00933729857, 0.00244833832, 0.00345211523, 0.00436254777, 0.00828463025, 0.0051104622, 0.00889511034, 0.00275330618, 0.00393403741, 0.00495414296, 0.0089680329, 0.00517602032, 0.00925646164, 0.00283039478, 0.0040023285, 0.00490161823, 0.00919889007, 0.00538636278, 0.00898105651, 0.00274317805, 0.00335923093, 0.00406860001, 0.0081974566, 0.00496439775, 0.0091215428, 0.00241426565, 0.00339012477, 0.00421987986, 0.0081256507, 0.00496421847, 0.00880513154, 0.00267104153, 0.00388641609, 0.00478444109, 0.00889553316, 0.00509115215, 0.00906040054, 0.00272179791, 0.00399350887, 0.00479392242, 0.00915112905, 0.00531250751, 0.00888426881, 0.00265652267, 0.00335347536, 0.00397755951, 0.00814312883, 0.00495150639, 0.00904224999, 0.0024074649, 0.00337389205, 0.00411217241, 0.00814656354, 0.00492171152, 0.00824347883, 0.00261553563, 0.00383764086, 0.00466042431, 0.00889675692, 0.00504150847, 0.00869823433, 0.00269552763, 0.00391557487, 0.0046600746, 0.00924337842, 0.00524565252, 0.00846038666, 0.00266291271, 0.00330970646, 0.00385328173, 0.00824329257, 0.00486094505, 0.00874859653, 0.0023804123, 0.00334901758, 0.00403833482, 0.00831971224, 0.00487982668, 0.00836726837, 0.00272032898, 0.00384586724, 0.00460598478, 0.00914936513, 0.00499376701, 0.00865901075, 0.00279756985, 0.003998145, 0.00466030091, 0.00965624396, 0.00521219335, 0.00845161919, 0.00275809038, 0.00338852499, 0.00392792094, 0.00864309911, 0.00486348756, 0.00875888299, 0.00247211056, 0.00343811396, 0.00407775259, 0.00864655711, 0.00504035875, 0.00869862083, 0.00285432371, 0.00395993749, 0.00469760736, 0.00919862092, 0.00524229975, 0.00897609256, 0.00292983931, 0.00409587938, 0.00477572763, 0.00938860234, 0.00563439867, 0.00881383289, 0.00291346922, 0.00345990807, 0.00398537656, 0.00833112746, 0.00514193485, 0.00903498754, 0.00253224326, 0.00347436196, 0.00417767325, 0.00823360216, 0.00512984348, 0.00861961767, 0.00286377151, 0.00394849945, 0.00478395913, 0.00896290224, 0.00529883243, 0.00884641055, 0.00290166866, 0.00404535187, 0.00492540328, 0.00918886438, 0.00568373734, 0.00874418952, 0.00280176499, 0.00341186579, 0.00409098063, 0.00813671015, 0.0052208039, 0.0089062769, 0.00248845597, 0.00342892925, 0.00423738221, 0.00800440926, 0.005201397, 0.00839991961, 0.00278948061, 0.00384071865, 0.004770217, 0.00873332657, 0.00528779021, 0.00865516812, 0.00277592428, 0.00398281636, 0.00482088327, 0.00890502241, 0.00547269918, 0.00834400393, 0.00270741852, 0.00335745746, 0.00402702298, 0.00808115304, 0.00498510245, 0.00865021162, 0.00243372656, 0.00336797768, 0.00412942655, 0.00781749375, 0.00507414807, 0.00823030807, 0.00265662768, 0.00384544348, 0.00466914289, 0.00857632048, 0.00525589893, 0.00850039721, 0.00271269446, 0.00396968005, 0.00469508907, 0.00889144372, 0.00543499924, 0.00823251531, 0.00267954287, 0.00332745258, 0.00395315699, 0.00803591311, 0.00499264384, 0.00848748628, 0.00239384128, 0.00331371999, 0.00409366284, 0.00785756204, 0.00506021921, 0.0081501333, 0.002675178, 0.00376979867, 0.00468423171, 0.00861505978, 0.00517467828, 0.00853837095, 0.00272271712, 0.0038753082, 0.00474886084, 0.00883246493, 0.00538756326, 0.00823638961, 0.00263793557, 0.00329707167, 0.003963253, 0.00804036576, 0.00499606831, 0.00860096328, 0.00234983792, 0.00333581911, 0.00413615908, 0.00793421734, 0.0050447369, 0.0082289502, 0.00267729978, 0.00381267723, 0.0047787861, 0.00870179571, 0.00528934319, 0.0086085787, 0.00276599103, 0.00398612395, 0.00486443937, 0.00898010656, 0.00545957731, 0.00831194129, 0.00268855318, 0.00337528088, 0.00410318794, 0.00810398068, 0.00504174083, 0.0086204689, 0.00240066485, 0.00339133013, 0.00423086435, 0.00797723327, 0.00503682066, 0.00822404493, 0.00270309183, 0.00388762541, 0.00481058145, 0.00887393113, 0.00519470265, 0.00855320692, 0.00275824405, 0.00399265764, 0.00485195266, 0.00909238495, 0.00539327506, 0.0082612168, 0.00267628743, 0.00335269142, 0.0040329718, 0.00811231323, 0.00497376034, 0.00848516263, 0.00236133602, 0.00333859771, 0.00421349052, 0.00788453501, 0.0049787513, 0.00809878949, 0.00265471265, 0.0037831075, 0.00481327577, 0.00867144298, 0.00515198009, 0.00834878813, 0.00270197401, 0.00380853936, 0.00492399838, 0.00881027151, 0.00535775116, 0.00799277984, 0.00253332988, 0.00317954412, 0.00402910821, 0.00787353236, 0.00498135248, 0.00830918364, 0.00229267334, 0.00321138371, 0.00419245753, 0.0077309357, 0.00502964482, 0.00794397388, 0.00253349752, 0.00363848032, 0.00483244983, 0.00842745788, 0.00515710516, 0.00817006174, 0.00258930773, 0.00380689837, 0.00487746531, 0.00862376299, 0.00534727145, 0.00782735273, 0.00249992916, 0.00321905501, 0.00401586853, 0.00779264932, 0.00494960835, 0.00817314629, 0.00224999897, 0.00323498226, 0.00420140196, 0.00766940136, 0.00496550463, 0.00780475931, 0.00251279934, 0.00367265218, 0.00479096593, 0.0083743846, 0.00510679092, 0.00813176017, 0.00255776197, 0.00375654851, 0.00480903871, 0.00850401074, 0.00528885936, 0.00777962292, 0.00244254782, 0.00316759292, 0.00395925809, 0.00770253222, 0.00491940323, 0.00808454026, 0.00222268025, 0.00318845082, 0.00413095159, 0.00763902115, 0.00494811032, 0.00772876246, 0.00243630866, 0.00361218909, 0.00474687573, 0.00833176356, 0.00509657711, 0.00804126635, 0.00250340928, 0.0037267122, 0.0047988845, 0.00856863335, 0.00525133125, 0.00775781926, 0.00240190001, 0.003157167, 0.00395683199, 0.00776651641, 0.00487130368, 0.00807719864, 0.00219441648, 0.00318130222, 0.00414667279, 0.00765482942, 0.00488826307, 0.00770761445, 0.00243572099, 0.0036055916, 0.00477420725, 0.00841144286, 0.00501974206, 0.00800873525, 0.00249527465, 0.00371902576, 0.00478773378, 0.00862661749, 0.00521762762, 0.00775566138, 0.00240940368, 0.00315461634, 0.00398050435, 0.00782479439, 0.00488568842, 0.0080927005, 0.0022021269, 0.00320606981, 0.00418099714, 0.00769072212, 0.00489586685, 0.00774247013, 0.00243607326, 0.00361735513, 0.00479328772, 0.00840914808, 0.00503281271, 0.00807404332, 0.00249520573, 0.00373207685, 0.00481731584, 0.00860679615, 0.00524785789, 0.00781234028, 0.00241579022, 0.00315214624, 0.00398300635, 0.00781849306, 0.00487099867, 0.00811384432, 0.0022194637, 0.00321758958, 0.00419592345, 0.0077152336, 0.00490703061, 0.00777459703, 0.0024671345, 0.00361433183, 0.00480255671, 0.00843823515, 0.00504245609, 0.00809342042, 0.00252962857, 0.00373587664, 0.00485250819, 0.00864376966, 0.0052369209, 0.00782016851, 0.00246300246, 0.00315608643, 0.00402057962, 0.00782811269, 0.004871496, 0.00808419287, 0.00223944546, 0.0032057073, 0.00420737732, 0.00769489259, 0.00489356788, 0.00776076363, 0.00248405547, 0.00359501992, 0.00480165845, 0.00838505104, 0.00504968874, 0.0080940444, 0.00255626859, 0.00372793409, 0.00483917305, 0.00859379396, 0.00524710072, 0.00784201641, 0.00246285717, 0.00316046993, 0.0040238807, 0.00778971519, 0.00488437666, 0.00812757574, 0.00224426505, 0.00320909778, 0.00418980513, 0.00767271221, 0.00490161823, 0.00774794118, 0.00250923075, 0.00362918689, 0.00480985129, 0.00839526765, 0.00505617121, 0.0081031872, 0.00257174368, 0.0037403442, 0.00484564854, 0.00858737715, 0.00524586625, 0.00781680178, 0.00247363467, 0.00317935855, 0.00401538005, 0.0077733174, 0.00488028489, 0.00814934727, 0.00224316726, 0.00322113372, 0.00420292048, 0.00768243661, 0.00488947332, 0.00776361348, 0.0025258942, 0.00365176005, 0.00484071719, 0.00843000412, 0.00506640878, 0.00810240582, 0.00256474945, 0.00374230626, 0.00482803117, 0.00862536486, 0.00524412468, 0.00780745596, 0.00246431609, 0.00317887799, 0.00400558813, 0.00784212817, 0.00489508407, 0.0081282137, 0.00224431977, 0.00322296983, 0.00418900512, 0.00775526511, 0.00490955496, 0.00776926102, 0.00250090891, 0.003631189, 0.00481748488, 0.00843561441, 0.00507809035, 0.00810520351, 0.00257087778, 0.00374741573, 0.00482895598, 0.00862723682, 0.0052615758, 0.00779827777, 0.00247229869, 0.00318089733, 0.00400376599, 0.00783356186, 0.00490105944, 0.00812152773, 0.00224997313, 0.00322257634, 0.00418185489, 0.007696521, 0.00490429346, 0.00777526665, 0.00250493269, 0.00362284551, 0.00482869474, 0.00842008088, 0.00507293222, 0.00811957289, 0.00255961786, 0.00375230028, 0.00483659562, 0.00873908307, 0.00526936259, 0.00790620223, 0.00253566704, 0.00328392861, 0.00413165567, 0.00786150247, 0.00497127324, 0.00823725853, 0.00232568034, 0.00334461196, 0.00426938524, 0.0078251306, 0.00500702392, 0.00789065566, 0.00260930089, 0.00376709201, 0.00492652506, 0.00848770607, 0.00521093281, 0.00828063488, 0.00263769971, 0.00388907338, 0.00493114395, 0.00864349212, 0.00538603077, 0.00805333257, 0.00253446517, 0.00326998159, 0.00407310762, 0.00779331662, 0.0049969661, 0.00834489614, 0.00229155691, 0.00328975194, 0.0042695296, 0.00762876868, 0.00497824745, 0.00797887892, 0.00256171892, 0.00369816343, 0.00489134854, 0.0083305072, 0.00513881166, 0.0082962187, 0.00260724057, 0.00382253481, 0.00490134768, 0.0085209338, 0.0052994513, 0.0080047138, 0.00251759449, 0.00324475742, 0.00408564229, 0.00774218421, 0.00494483393, 0.00833944511, 0.00227030134, 0.00328384084, 0.00425141631, 0.00765190693, 0.00496280985, 0.007976803, 0.00255420501, 0.00371805928, 0.00491010491, 0.00834040716, 0.00511347223, 0.00828887802, 0.00257120817, 0.00382130616, 0.00488929264, 0.00856253225, 0.00528378459, 0.00798259396, 0.00247774459, 0.00323990593, 0.0040733479, 0.00781123154, 0.00494041992, 0.008273785, 0.00225756271, 0.00328224176, 0.00425556488, 0.00770727871, 0.00495483167, 0.0079226438, 0.00253433222, 0.00371113839, 0.00488838321, 0.00838565826, 0.00514458492, 0.0082543185, 0.00259259413, 0.00382671505, 0.00490201777, 0.0085949637, 0.00531727169, 0.0079806447, 0.00248405081, 0.00323702022, 0.004069902, 0.00779776834, 0.00493902806, 0.00826011039, 0.00224096281, 0.00326752686, 0.00425441144, 0.00768596726, 0.00495049171, 0.00791208446, 0.00250561815, 0.00369150238, 0.00488344301, 0.00838998519, 0.00513196131, 0.00826118793, 0.00258366507, 0.00382131129, 0.00490632281, 0.00860288367, 0.00531908032, 0.0079712579, 0.00247725449, 0.00323290541, 0.00406398065, 0.00781774055, 0.00493307412, 0.00825614948, 0.00225229515, 0.00326766679, 0.00424244115, 0.0076920758, 0.00496255094, 0.00790531747, 0.00252437848, 0.0036925301, 0.00487308344, 0.00838100072, 0.00512506859, 0.00825147424, 0.00258883601, 0.00381031749, 0.00488300435, 0.00858940743, 0.005300547, 0.00795050059, 0.0024799211, 0.00323671522, 0.00406498555, 0.00779059296, 0.00493408553, 0.0082303239, 0.00224344525, 0.00326549285, 0.00425783824, 0.00768408412, 0.00495261559, 0.00790078938, 0.00252440013, 0.00369535713, 0.00488419598, 0.00836924277, 0.00512896711, 0.00824510027, 0.00258959108, 0.00383228878, 0.00488896528, 0.00859747175, 0.00530163385, 0.00792939216, 0.00247917534, 0.00323628471, 0.00405111397, 0.00778785907, 0.00492585637, 0.00824243389, 0.00225298433, 0.00327106193, 0.00423644856, 0.00768115371, 0.00494620902, 0.00787919573, 0.00252675824, 0.00367739424, 0.00486157229, 0.00835973024, 0.00513289077, 0.00823598914, 0.00260245986, 0.00380534423, 0.00488726469, 0.00857150648, 0.00530902389, 0.00795065518, 0.00248452812, 0.00322998874, 0.0040633087, 0.00776865566, 0.00492617441, 0.00824379455, 0.00226307148, 0.00327267614, 0.00424864423, 0.00765193626, 0.00494557526, 0.00791212264, 0.00254653161, 0.00370263099, 0.00488152681, 0.00836681761, 0.00511764362, 0.0082630245, 0.00261053606, 0.00382649316, 0.00489948085, 0.00855580997, 0.00527634099, 0.00795862917, 0.00249004364, 0.00324083935, 0.00406487938, 0.0077812071, 0.00491976924, 0.00821841136, 0.00225791289, 0.00328039518, 0.00425264006, 0.00765221566, 0.00493203057, 0.00786411483, 0.00252617057, 0.00369310379, 0.00487653539, 0.00836490281, 0.00510083232, 0.00821175147, 0.00258872402, 0.00380743947, 0.00487973122, 0.00857141335, 0.00527320197, 0.00795282144, 0.00248355232, 0.00321960612, 0.00405977527, 0.0077986205, 0.00490447227, 0.00824216101, 0.00226016995, 0.0032541845, 0.00424336595, 0.00768779311, 0.0049310429, 0.00789796095, 0.0025366405, 0.00367702032, 0.00487612141, 0.00837743469, 0.0050934907, 0.00824387278, 0.0026054394, 0.00380836707, 0.00489231385, 0.00860382989, 0.00526178069, 0.00795891136, 0.00250070449, 0.00323297805, 0.0040640342, 0.00780258747, 0.00491142413, 0.00824139733, 0.00226801145, 0.00327641587, 0.00424386142, 0.00767627452, 0.00492094131, 0.00788343232, 0.002541875, 0.00370195182, 0.00487946998, 0.00837779045, 0.00508953212, 0.00823506992, 0.00260478281, 0.00382282748, 0.00487795146, 0.00859879982, 0.00526148593, 0.00794264022, 0.00249894243, 0.00323513127, 0.00405771658, 0.00778355217, 0.00490549393, 0.00822119415, 0.00226531969, 0.0032735609, 0.00425339863, 0.00768973539, 0.00491942419, 0.00787039753, 0.0025440969, 0.00370667176, 0.00489125773, 0.00840161275, 0.00507658953, 0.00819967408, 0.00260633905, 0.00381217524, 0.00490263198, 0.00860953052, 0.00525402371, 0.00793450605, 0.00250343559, 0.00321618188, 0.00406075269, 0.00780046592, 0.00490960153, 0.00821927283, 0.00227350602, 0.00325323502, 0.00423360523, 0.00768883759, 0.00492948527, 0.0078869639, 0.00255534705, 0.00367377559, 0.00486867409, 0.00839453191, 0.00509722997, 0.00821546465, 0.00261300569, 0.00380341918, 0.00488488376, 0.0086182896, 0.00528031681, 0.00793646928, 0.00251326547, 0.00323404418, 0.00406107074, 0.00781874452, 0.00491541065, 0.0082145175, 0.0022828246, 0.00327834766, 0.00424953969, 0.00770905893, 0.00493851211, 0.00786145031, 0.00256316294, 0.00370124099, 0.00489237206, 0.00842018146, 0.00511971535, 0.00822824985, 0.00262379693, 0.00383305666, 0.00490096398, 0.00863956567, 0.00529169245, 0.00793292653, 0.00252800598, 0.00324619468, 0.00405643322, 0.00782122277, 0.00491863536, 0.00822082814, 0.00229040487, 0.00328147574, 0.00425303588, 0.00772205554, 0.00494909612, 0.0078982478, 0.00257124216, 0.00372438831, 0.00489666918, 0.00839660503, 0.00511387968, 0.00822459627, 0.00263247755, 0.00382430921, 0.00488730427, 0.00863456447, 0.00529056089, 0.00793842226, 0.0025398836, 0.00324569223, 0.00406360207, 0.00782188214, 0.00491595641, 0.00820536911, 0.00229924265, 0.00328007876, 0.00425137579, 0.00768825226, 0.00493062939, 0.0078550335, 0.0025729218, 0.00371275726, 0.00488872174, 0.00838752929, 0.00509913079, 0.0082051605, 0.00263491995, 0.00383625366, 0.00489451503, 0.00860041473, 0.00525744213, 0.00791024789, 0.00254359469, 0.0032477905, 0.00407258561, 0.00778183201, 0.00489319628, 0.00821214728, 0.00230136444, 0.00329504441, 0.00425924733, 0.00767757883, 0.00493457681, 0.00786610134, 0.00257376861, 0.0037352303, 0.00490499148, 0.0083606001, 0.00508056022, 0.00818707328, 0.00262579555, 0.00385205797, 0.00491608214, 0.00856883638, 0.0052496125, 0.00791392662, 0.00252822833, 0.00327898143, 0.00411487604, 0.00778840343, 0.00490799034, 0.0081939185, 0.00229708548, 0.00333258999, 0.0043099341, 0.00769688515, 0.00494252099, 0.00787360594, 0.00257350574, 0.00375850103, 0.00495882751, 0.00840584561, 0.0051259757, 0.00823303778, 0.0026408236, 0.00387928612, 0.00497427909, 0.00865451805, 0.00530708255, 0.00796807185, 0.00254203822, 0.00330507895, 0.0041316133, 0.00783533324, 0.00493810466, 0.00824370515, 0.00230595237, 0.00334106293, 0.00432652421, 0.00774622941, 0.00498557556, 0.00791565608, 0.00260268757, 0.00378042203, 0.00498616649, 0.00845440198, 0.00515588932, 0.00825245678, 0.00266251643, 0.00390019547, 0.0049848184, 0.0086628478, 0.00531607401, 0.00797269121, 0.00257304055, 0.00330771576, 0.00413483987, 0.00787403155, 0.00492771761, 0.00824542716, 0.00231683184, 0.00334832235, 0.00431841332, 0.00777938357, 0.00497124717, 0.00790953636, 0.00261626719, 0.00379077671, 0.0049814661, 0.0084728552, 0.00513642561, 0.00823029596, 0.00265602116, 0.00390236988, 0.00497678155, 0.00867719948, 0.00531847775, 0.00794721395, 0.00255250698, 0.0033009788, 0.00413246825, 0.00786772743, 0.00493049109, 0.00822827313, 0.00229504285, 0.00333406939, 0.00428351155, 0.00778003596, 0.00493397331, 0.00784525182, 0.00257424265, 0.00374907511, 0.00491384603, 0.00850121584, 0.00508423708, 0.00819479022, 0.00263742497, 0.00391132385, 0.00492292596, 0.00869563594, 0.0052616084, 0.00791914761, 0.00255558267, 0.0033099202, 0.00408286415, 0.00787064247, 0.00490448112, 0.00821335986, 0.00230115419, 0.00334899407, 0.00426683808, 0.00774623733, 0.00493732188, 0.0078697186, 0.00259066885, 0.00378889381, 0.00493217586, 0.00846867543, 0.00511323009, 0.00819184072, 0.00263676047, 0.00391525123, 0.00496167084, 0.00872131903, 0.00528483698, 0.00791545119, 0.00255599385, 0.00333690993, 0.00411614263, 0.00791137759, 0.00491853198, 0.00819885638, 0.00231514708, 0.00334625388, 0.0043087774, 0.0077741812, 0.00494085578, 0.00784929097, 0.00260362844, 0.00378833199, 0.00499596819, 0.00853495579, 0.00511043286, 0.00823490694, 0.00265018456, 0.00394113269, 0.00504047796, 0.00876595732, 0.00527496962, 0.00796022825, 0.00257695722, 0.00337326014, 0.00421007257, 0.00797148049, 0.00493237237, 0.00825301558, 0.00233789789, 0.00342704449, 0.0044025844, 0.00784449466, 0.00496983714, 0.00792386476, 0.0026362387, 0.00387162995, 0.00508400984, 0.00859376136, 0.00512364134, 0.00829086918, 0.00269679818, 0.00399929564, 0.00507122884, 0.00879982114, 0.00528866611, 0.0079889847, 0.00259378785, 0.00340245897, 0.00421305047, 0.00795825198, 0.00490587112, 0.0082637826, 0.00232671294, 0.00342491013, 0.00435960572, 0.00781386252, 0.0049370951, 0.00792702194, 0.00263256021, 0.00387866143, 0.0050565931, 0.00855780113, 0.00516132731, 0.00833330397, 0.00270281476, 0.00400747731, 0.00508128526, 0.00879459549, 0.00530914264, 0.0081060892, 0.00263397396, 0.00341226812, 0.00422834372, 0.00795640051, 0.00495238556, 0.00839408766, 0.00237631449, 0.00343999453, 0.0044205538, 0.00784639455, 0.00505091809, 0.00804585498, 0.00269090408, 0.00388244796, 0.00508363824, 0.00856453925, 0.00520501798, 0.00844082143, 0.00274423487, 0.00400205841, 0.00507906545, 0.00880508497, 0.00536032813, 0.00811850186, 0.00264534634, 0.00341088511, 0.00421901979, 0.0079826694, 0.0049142791, 0.0083047431, 0.00235455646, 0.00345474808, 0.00439463649, 0.00786166638, 0.00494952872, 0.00797151495, 0.00266115577, 0.00391165866, 0.00511063496, 0.00858381297, 0.00513199065, 0.00832255278, 0.00273023173, 0.00402898248, 0.00510300836, 0.00877723657, 0.0053447769, 0.00807226729, 0.00265082577, 0.0034265311, 0.00424072752, 0.00798663124, 0.00496527832, 0.00835861545, 0.00237893616, 0.0034532086, 0.00440468313, 0.00788956881, 0.00503938319, 0.00804829877, 0.00269877119, 0.00389467459, 0.00511174463, 0.00857673492, 0.0052488856, 0.00843294151, 0.002768117, 0.00401591929, 0.00511996588, 0.00882174261, 0.00540098967, 0.00814369041, 0.00266604638, 0.00340045453, 0.00425904756, 0.00799907744, 0.00501650199, 0.00841952395, 0.00238964055, 0.00343661872, 0.00440555764, 0.0078493692, 0.00501554087, 0.0080781728, 0.00269794627, 0.00389487809, 0.00511340378, 0.0085882144, 0.00516322721, 0.00837813597, 0.00273286481, 0.00401250133, 0.00515235169, 0.00885272585, 0.00532632787, 0.00808284711, 0.00264246459, 0.00341134239, 0.0042537991, 0.00799677335, 0.00490505435, 0.00833574031, 0.00237257686, 0.00345259439, 0.00441003963, 0.00786798447, 0.00499131531, 0.00799628906, 0.00267378055, 0.00391886616, 0.00512541644, 0.00860480219, 0.00517644128, 0.00836728513, 0.00273076142, 0.00404475257, 0.00512814987, 0.00884421077, 0.0053592762, 0.00809211936, 0.00269212248, 0.00341914408, 0.00428238045, 0.00800278224, 0.00493603386, 0.00833324715, 0.00238613761, 0.00346440775, 0.00445034122, 0.00787510071, 0.0049820235, 0.00798162725, 0.00269733695, 0.0039279433, 0.00518061221, 0.00862333085, 0.00513199577, 0.00836830493, 0.0027238254, 0.00403875625, 0.00520882197, 0.00885791052, 0.00529597932, 0.00806957204, 0.00264588743, 0.00343042542, 0.00432897732, 0.00803407654, 0.00492110942, 0.00835289527, 0.00238765567, 0.00346481614, 0.00449880678, 0.00788714737, 0.00496641686, 0.00800876971, 0.00271024322, 0.00392049551, 0.00519140391, 0.00859466661, 0.00514519308, 0.00838768017, 0.00275600329, 0.0040454613, 0.00522927567, 0.00880499836, 0.00530379871, 0.00808465853, 0.00267176307, 0.00342340698, 0.00433916692, 0.00798476022, 0.00492741074, 0.00836462621, 0.0024009496, 0.0034666867, 0.0044945972, 0.00786168408, 0.00495907757, 0.00800248701, 0.00270295097, 0.00390538177, 0.00519430824, 0.00858518574, 0.00512430537, 0.00835937448, 0.00277366699, 0.00403105468, 0.00521215843, 0.00879079662, 0.00530429976, 0.00808754656, 0.00268184533, 0.00342372223, 0.00430678949, 0.00796558056, 0.00491976924, 0.00835054927, 0.00240142713, 0.00347322621, 0.00448295893, 0.0078259455, 0.00496230647, 0.00799650513, 0.00271894922, 0.00393951917, 0.00518838177, 0.00854439195, 0.00513180997, 0.00837614667, 0.00276350463, 0.00406213151, 0.00521790748, 0.00877945311, 0.00529520027, 0.0080962535, 0.00268137804, 0.00344276149, 0.0043415199, 0.00794136804, 0.00492593367, 0.00836535729, 0.00240421947, 0.00347817456, 0.00448523695, 0.00781593379, 0.00496167084, 0.00799504016, 0.00271243299, 0.00393191865, 0.00516895624, 0.00851538405, 0.00513180997, 0.00837890059, 0.00274946238, 0.00404524617, 0.00518303597, 0.00874926616, 0.00529359514, 0.00806856807, 0.00266693393, 0.00343415048, 0.00430321507, 0.00793251768, 0.00491518015, 0.00835689995, 0.00238689827, 0.00346845319, 0.00448918389, 0.00778607512, 0.00494826538, 0.00800114684, 0.00269903592, 0.00393378688, 0.00517787086, 0.00850031339, 0.00513121579, 0.00837875344, 0.00274796714, 0.00404336583, 0.00519894296, 0.00874668267, 0.00530320778, 0.00808865204, 0.00266741612, 0.00343863969, 0.00428828131, 0.00791095011, 0.00491734687, 0.00834767893, 0.00239856355, 0.00349332672, 0.00446947431, 0.00778785907, 0.00494933082, 0.0079794405, 0.00269465102, 0.00395753607, 0.00518078916, 0.0084998263, 0.0051036668, 0.00833455659, 0.00274612498, 0.00406735158, 0.00517272949, 0.00875294767, 0.00529845618, 0.00805768743, 0.00267014722, 0.00345019042, 0.00430180551, 0.00792096462, 0.00491270376, 0.00834584795, 0.00238696416, 0.00348884449, 0.00446725637, 0.00780639565, 0.0049449834, 0.00799617916, 0.0026863534, 0.00394695252, 0.00516096968, 0.0085142646, 0.00510448031, 0.00836975407, 0.00273913844, 0.00408778433, 0.00519889593, 0.00877631176, 0.00529294508, 0.00807031617, 0.00265500951, 0.00347968214, 0.00430957368, 0.00794869568, 0.00490227342, 0.00834018644, 0.00238170358, 0.00351074245, 0.00446486473, 0.0078290347, 0.00493080448, 0.00799153186, 0.00268639182, 0.00398891233, 0.00517957006, 0.00855711289, 0.00509784929, 0.00836171396, 0.00274003623, 0.00413365429, 0.0052004871, 0.00878385734, 0.00527717452, 0.00807943661, 0.00266290875, 0.00351733784, 0.0043353634, 0.00792096462, 0.00491231866, 0.00835822802, 0.00238565099, 0.00354361744, 0.00449258788, 0.00781368185, 0.00494133402, 0.00799879339, 0.00269988668, 0.00402132422, 0.00520410389, 0.00852489844, 0.00511480123, 0.00837456714, 0.00275344751, 0.00416038418, 0.00524079753, 0.00875367131, 0.00529536558, 0.00808761921, 0.00268113101, 0.00354552432, 0.0043871766, 0.00790637173, 0.00491068792, 0.00837577879, 0.00239372277, 0.0035775986, 0.0045300764, 0.00780701963, 0.00494770613, 0.00802280195, 0.00269231456, 0.00403675064, 0.00528251659, 0.00849785749, 0.00512198079, 0.00836679805, 0.00274341577, 0.00413273741, 0.00529000349, 0.00875643268, 0.00529627968, 0.00806724932, 0.00266958866, 0.00349558122, 0.00438008178, 0.00792624988, 0.00492278626, 0.00834063161, 0.00239487085, 0.00353692984, 0.00452242978, 0.00781943556, 0.00495093316, 0.00797091238, 0.00270283013, 0.00400005374, 0.00526224775, 0.00853515044, 0.00513016665, 0.00834861863, 0.00275716977, 0.00413828483, 0.00527201081, 0.00879125856, 0.00530720875, 0.00806672871, 0.00267756591, 0.00351929385, 0.00440136809, 0.0079654986, 0.00493483897, 0.00832721405, 0.00239814422, 0.00355488667, 0.00455415854, 0.00784071069, 0.00497579901, 0.00797553547, 0.002703771, 0.0040181363, 0.00525675388, 0.00852536596, 0.00514160329, 0.00836139917, 0.00274950801, 0.00415428821, 0.0052540591, 0.00879627932, 0.00531467982, 0.00807126984, 0.00268235523, 0.00352611113, 0.0043485132, 0.00795243029, 0.00493350811, 0.00835490134, 0.00241140323, 0.00355795166, 0.00449583121, 0.00784612074, 0.00496690953, 0.00800812896, 0.00271279668, 0.00402705977, 0.00520058535, 0.00852416549, 0.00513840187, 0.00835902244, 0.0027609379, 0.00414370233, 0.00523774046, 0.00876620505, 0.00530392723, 0.00806669518, 0.00268159038, 0.00349541241, 0.00434427522, 0.00791570451, 0.00493675563, 0.00835236534, 0.00240694731, 0.00351935881, 0.00449615531, 0.00780788716, 0.00496413372, 0.00799104013, 0.00269211619, 0.00396202924, 0.0051868041, 0.0084936833, 0.00512582995, 0.00833133981, 0.00274070585, 0.00409453735, 0.00521325925, 0.00872112066, 0.00529696327, 0.00804932974, 0.00267257402, 0.00350379455, 0.00433461228, 0.00788581837, 0.00491011888, 0.00831687171, 0.00240450981, 0.00354117062, 0.00446377089, 0.00779923704, 0.00494480086, 0.00796471164, 0.00270862784, 0.00400974834, 0.00513385795, 0.00848065969, 0.00511413673, 0.00837139226, 0.00276001636, 0.00411689701, 0.00514160097, 0.00873417687, 0.00528914575, 0.00808484294, 0.00268083275, 0.00349158398, 0.00428859936, 0.00788778439, 0.00490836753, 0.00835266616, 0.00239930092, 0.00352092623, 0.00445495173, 0.00777384685, 0.00494748307, 0.00800000876, 0.00270721386, 0.00398823386, 0.00516630197, 0.00847935677, 0.00510760956, 0.00836337265, 0.00276134117, 0.00410760753, 0.00518335542, 0.00873326045, 0.00527730491, 0.00807276741, 0.00268155569, 0.00348584494, 0.00432251627, 0.00791389029, 0.00491157733, 0.00833817478, 0.00240917341, 0.00353470212, 0.00446293131, 0.00780285336, 0.00493504573, 0.00798772275, 0.00271231961, 0.00397992553, 0.00515695103, 0.00849464349, 0.0050986954, 0.0083781397, 0.00276768953, 0.00409867708, 0.00516460091, 0.00872530602, 0.00527835358, 0.00809092447, 0.00268777832, 0.0034802244, 0.00425673649, 0.00787669141, 0.00491173798, 0.00839163177, 0.00242315023, 0.0034885956, 0.00443763146, 0.00774704339, 0.00495032687, 0.00804103818, 0.00272716954, 0.00395691441, 0.00513502676, 0.0084449593, 0.00510615157, 0.00839951541, 0.00277500181, 0.00408938061, 0.00515573751, 0.0086939102, 0.00528083043, 0.00808160007, 0.00268921652, 0.00346697029, 0.00429303152, 0.00785978418, 0.00491260132, 0.00835204218, 0.00241573015, 0.00351581746, 0.00445987377, 0.00775104295, 0.0049495385, 0.00802003499, 0.00273285061, 0.00398678519, 0.00515862461, 0.00844490435, 0.00511311786, 0.00838198327, 0.00277416548, 0.00408838177, 0.00516142463, 0.00868005492, 0.00529106986, 0.0080809081, 0.00269127381, 0.00346613349, 0.00427875901, 0.00784407184, 0.00491402578, 0.00835071504, 0.00241306238, 0.00353048509, 0.00444179541, 0.00774809159, 0.00495682331, 0.00800768938, 0.00273015909, 0.00399768539, 0.00512860483, 0.00844946969, 0.00511579169, 0.00838832743, 0.00278038788, 0.00411726814, 0.00516324444, 0.00868054759, 0.00528403744, 0.00808989257, 0.00270901271, 0.00350033189, 0.00426834356, 0.00789779611, 0.00491274754, 0.00836703088, 0.00242621801, 0.00352743873, 0.00442972779, 0.0077854339, 0.00494194357, 0.00804076437, 0.00272914139, 0.00398759963, 0.00513152312, 0.00849018618, 0.00510181673, 0.00840139762, 0.00278470688, 0.0041131489, 0.00515296729, 0.00871674716, 0.00526546547, 0.00810493436, 0.00270079356, 0.00347761763, 0.00426319521, 0.00788720604, 0.00489969226, 0.00837525725, 0.00242747832, 0.00353646232, 0.00443312339, 0.00779400673, 0.00492773158, 0.00803277362, 0.00274290051, 0.0039911028, 0.00512493029, 0.00847982522, 0.00509268604, 0.0083992891, 0.00278975628, 0.00411588838, 0.00513486844, 0.00873168744, 0.00526387244, 0.00811019633, 0.00270843948, 0.00348845962, 0.00425804639, 0.00788393058, 0.00490846299, 0.00838096812, 0.00242954516, 0.00353353284, 0.0044270074, 0.00780299073, 0.00493564922, 0.00804953184, 0.00274248421, 0.00398911117, 0.00509582739, 0.00849863607, 0.00509747164, 0.00839536265, 0.00280119339, 0.00412487332, 0.00513780164, 0.00875768159, 0.00527571049, 0.00814803224, 0.00272708526, 0.00348905311, 0.00426418474, 0.0079287691, 0.00492067495, 0.00840087794, 0.00243613799, 0.00352245243, 0.00443551829, 0.00782888941, 0.00496363686, 0.00805541687, 0.0027538822, 0.00397921307, 0.00512943696, 0.00851016864, 0.00512045808, 0.008408878, 0.00279987254, 0.00408805581, 0.00514742918, 0.00872930605, 0.00529044028, 0.00813154411, 0.00272199744, 0.00347106159, 0.00427317759, 0.00788252894, 0.00489900913, 0.00839687884, 0.00243122969, 0.0035155355, 0.00444421731, 0.00780475186, 0.00494477293, 0.0080529172, 0.00274024461, 0.00397638977, 0.00511917332, 0.00848135259, 0.00511860289, 0.00843191706, 0.00279458938, 0.00409123721, 0.00513743469, 0.00875049084, 0.00527673867, 0.00813723821, 0.00272321724, 0.00346673327, 0.00425344752, 0.00793126132, 0.00489943847, 0.00841699727, 0.00243153959, 0.00351781584, 0.00441690348, 0.00783985667, 0.00493248971, 0.00806170981, 0.00273782574, 0.00399333984, 0.00510545867, 0.00849806983, 0.00508948788, 0.00843700673, 0.00280769053, 0.00411042897, 0.00513874274, 0.0087502664, 0.00527027808, 0.00814685691, 0.00272245565, 0.00348738232, 0.00425584754, 0.00791000016, 0.00489748176, 0.00842276867, 0.00242769998, 0.00353287486, 0.00442369049, 0.00782736018, 0.00493571069, 0.00806671381, 0.00273714773, 0.00400176225, 0.00512581505, 0.00850583147, 0.00509251654, 0.00843020342, 0.00278770668, 0.00411730772, 0.00514210807, 0.00875624642, 0.00527465949, 0.00813294481, 0.0027016839, 0.00349207688, 0.00426288974, 0.00791809428, 0.0048984834, 0.0084044924, 0.00242285244, 0.00353496196, 0.00442691706, 0.00783605967, 0.00493024755, 0.00804891437, 0.00273418031, 0.00400462933, 0.00511237793, 0.00848626252, 0.00508670229, 0.00841686968, 0.00278952834, 0.00412823586, 0.00512009393, 0.00873550307, 0.00527063292, 0.00814410578, 0.00271333335, 0.00349850231, 0.00425402913, 0.00790227298, 0.00489641074, 0.00841971207, 0.00243646163, 0.00353980437, 0.00442863302, 0.0078145545, 0.00492338883, 0.00806323905, 0.00274750451, 0.00401504431, 0.005122412, 0.0084882481, 0.00509975757, 0.00844002236, 0.0027965419, 0.00413061632, 0.0051527787, 0.00873956643, 0.00525473198, 0.00815031398, 0.00272216671, 0.00350849796, 0.00428057788, 0.00790900923, 0.00487239473, 0.00842092093, 0.00243918318, 0.00355053809, 0.0044566486, 0.00781547558, 0.00492200581, 0.00806756131, 0.00274539157, 0.00402413635, 0.00513725635, 0.00848411117, 0.00508273207, 0.00842931122, 0.00279584131, 0.00415044697, 0.0051489505, 0.00873939693, 0.00526729692, 0.0081404252, 0.00272144354, 0.00351827382, 0.00427850941, 0.00792996585, 0.00489755347, 0.00843606517, 0.00243518129, 0.00356300012, 0.0044508297, 0.00782628264, 0.00493632909, 0.00807713624, 0.00275092199, 0.004042855, 0.00514998334, 0.0085079791, 0.00509252166, 0.00844662916, 0.00280329608, 0.00417037355, 0.00516664749, 0.00876402203, 0.00526509294, 0.00814827904, 0.00272369222, 0.00354032614, 0.00428642472, 0.00795083214, 0.00489959214, 0.00843610521, 0.00243723462, 0.00358080934, 0.00446017878, 0.00784020592, 0.00491948472, 0.00807040837, 0.00274825818, 0.00404798146, 0.00514975423, 0.00851755496, 0.00508522848, 0.008445994, 0.00279841223, 0.00416884059, 0.00516406493, 0.00875942037, 0.00526591949, 0.00813841447, 0.00272059208, 0.0035364239, 0.00429728581, 0.00791615527, 0.00488474732, 0.00840661582, 0.00243771449, 0.0035732328, 0.00446216529, 0.00782725308, 0.00491247326, 0.00804657023, 0.00274975272, 0.00404996565, 0.00515805231, 0.00849661883, 0.00505340053, 0.00843078177, 0.00280130398, 0.00418194989, 0.00517524267, 0.00875112694, 0.00524860434, 0.00813351013, 0.00270934403, 0.00353932381, 0.00428268174, 0.00793488231, 0.00486707781, 0.00842039566, 0.0024244599, 0.00357057527, 0.00445051258, 0.00782319251, 0.00490158517, 0.00805389509, 0.00273388298, 0.00404742593, 0.00513661793, 0.00848951284, 0.00507162744, 0.00843275432, 0.00278802612, 0.00417156937, 0.00514415791, 0.00874729827, 0.00524033047, 0.00813894719, 0.00270744693, 0.00352842594, 0.00428325543, 0.00791202858, 0.00488656014, 0.00844387803, 0.00242142496, 0.00357656553, 0.00444882922, 0.00784305949, 0.00492026424, 0.00807981193, 0.00272227987, 0.00404562894, 0.00514535094, 0.00850849506, 0.00508223986, 0.00845283456, 0.00278027845, 0.0041665528, 0.00513867708, 0.00876432285, 0.00526474603, 0.00814747438, 0.00269613927, 0.0035283824, 0.00426234305, 0.00794135965, 0.00489689875, 0.00844212528, 0.00242336467, 0.00357674877, 0.00444935076, 0.00783758331, 0.00492108148, 0.00805240311, 0.00274017709, 0.00406936835, 0.00514548039, 0.00850690249, 0.00508460868, 0.00843894482, 0.00277789985, 0.0041803536, 0.00516804447, 0.00872800313, 0.00526688714, 0.00813348219, 0.00269649806, 0.00355023425, 0.00429501338, 0.00791705307, 0.00487840036, 0.00843620021, 0.00241765263, 0.00358746457, 0.00446897373, 0.00780951604, 0.00491614779, 0.00806330703, 0.00272118184, 0.00406797696, 0.00516032754, 0.00845753215, 0.0050639268, 0.00843346026, 0.00277145719, 0.00417713961, 0.00518165482, 0.00871847011, 0.00524633145, 0.00813537557, 0.00269064936, 0.00354566425, 0.00429922016, 0.00789705571, 0.00487276679, 0.00843455736, 0.00241425191, 0.00359022524, 0.00445947144, 0.00780990068, 0.00490611559, 0.0080559114, 0.0027210461, 0.00406625634, 0.0051459102, 0.00848852377, 0.00506284181, 0.00843308214, 0.00277918554, 0.00418306235, 0.00517536048, 0.00873016939, 0.00524063362, 0.00815146789, 0.00270226947, 0.00354879885, 0.00429298962, 0.00790122617, 0.00488154963, 0.00843549054, 0.00242140656, 0.00358970836, 0.00446375785, 0.00781803764, 0.00490915449, 0.00805321056, 0.00272837305, 0.00407894934, 0.00516543677, 0.00849568006, 0.0051120338, 0.00846650451, 0.00279175886, 0.00420041475, 0.00519666448, 0.00874775741, 0.00524520455, 0.00811953377, 0.00268882303, 0.0035567584, 0.00431774929, 0.00791220739, 0.00489388779, 0.00842519011, 0.00240901858, 0.00360229006, 0.00447377143, 0.00781943183, 0.00491492543, 0.00806751102, 0.00271092402, 0.004081422, 0.00517846737, 0.00849455595, 0.00508839171, 0.00843336061, 0.0027670525, 0.00419366686, 0.00519809173, 0.00876109302, 0.00526305614, 0.00814667623, 0.0026859038, 0.00356314029, 0.0043185493, 0.00792219304, 0.00489406521, 0.00842772797, 0.00240770984, 0.0035898278, 0.00448547164, 0.00782192592, 0.00492738513, 0.00806181598, 0.00270996988, 0.00408748118, 0.00520996843, 0.00848858152, 0.00508469529, 0.0084296139, 0.00278197788, 0.00421604654, 0.00521766953, 0.00873792637, 0.00525592407, 0.00814986322, 0.00270478684, 0.00358512858, 0.00433653919, 0.00791324861, 0.00488237478, 0.00845188275, 0.00242334604, 0.00360418693, 0.0045011784, 0.007781405, 0.00491891243, 0.00812718738, 0.00274072937, 0.00411682064, 0.00524344854, 0.00845429022, 0.00507794041, 0.00849252287, 0.00280406955, 0.00423682854, 0.00528635131, 0.00871958211, 0.00524793705, 0.00819302257, 0.00272238324, 0.0035764908, 0.00434674229, 0.00789563265, 0.00487800688, 0.00844560284, 0.0024256364, 0.003611719, 0.00451287441, 0.00783477724, 0.00489203818, 0.00807868782, 0.00272342027, 0.00410122052, 0.00520915305, 0.00848274771, 0.00507124281, 0.00845972635, 0.00277646445, 0.00420388998, 0.00522795646, 0.00873115193, 0.0052435929, 0.00816354249, 0.00269429083, 0.00356691913, 0.00434254855, 0.00790064037, 0.00488547515, 0.00843649078, 0.00241284678, 0.00361725199, 0.00450097676, 0.00779697113, 0.00490726577, 0.00807830598, 0.00272402004, 0.00409669243, 0.00521347905, 0.00846519973, 0.00507190963, 0.00846019015, 0.00278030895, 0.00419907831, 0.00522172125, 0.00871425215, 0.00524460291, 0.00815980509, 0.0026992464, 0.00355834421, 0.00432764553, 0.00787957199, 0.00487764133, 0.00843510311, 0.00241870014, 0.00360009656, 0.00448809052, 0.00778700272, 0.00490228506, 0.00807152223, 0.00272990996, 0.00408677105, 0.00521086575, 0.00845472794, 0.00506479898, 0.00845308136, 0.00278764963, 0.00419376651, 0.0052172048, 0.00870491471, 0.0052430802, 0.00817657076, 0.00270744832, 0.00356014352, 0.00434010476, 0.00790055003, 0.00487510534, 0.0084419176, 0.00242359517, 0.00359614892, 0.00449758768, 0.00780135579, 0.00489881821, 0.0080831293, 0.00272446568, 0.00408754312, 0.0052100867, 0.00846261438, 0.00507495925, 0.00846422277, 0.00277793547, 0.00418560533, 0.00521737849, 0.00871659536, 0.00525035197, 0.00818011444, 0.00269759074, 0.00354232336, 0.00433414103, 0.00789124891, 0.00488680135, 0.00848412793, 0.00241954834, 0.00358718145, 0.00449433504, 0.00778127275, 0.00490554469, 0.00808497332, 0.00272633415, 0.00407564221, 0.0052048252, 0.00845792331, 0.00508112693, 0.00845773518, 0.00278494903, 0.00418093754, 0.00522298366, 0.00871955417, 0.00526705477, 0.00815230329, 0.00270319614, 0.00354656391, 0.00434748083, 0.00785779953, 0.00489325449, 0.00844151527, 0.00242381846, 0.00359119405, 0.00449704379, 0.00776236877, 0.00491013052, 0.00806881208, 0.00273545575, 0.00408699224, 0.00520989671, 0.00839356892, 0.00508109992, 0.00846064184, 0.00279590487, 0.00418092916, 0.00522724679, 0.00858822651, 0.00527171558, 0.00827815942, 0.00275535206, 0.00356173702, 0.00434105424, 0.0077729458, 0.0048986976, 0.00854367297, 0.00247623166, 0.00354151707, 0.00447643315, 0.00769317197, 0.00493218098, 0.00820292532, 0.00279094907, 0.00402177544, 0.00516211987, 0.0083449278, 0.00511569483, 0.0085942978, 0.00284226215, 0.00413922453, 0.00519243116, 0.00858763792, 0.00528647145, 0.00832118373, 0.00277635711, 0.00351273478, 0.00430129468, 0.00778025016, 0.00490843225, 0.00859255157, 0.00247412198, 0.00353089813, 0.00446792366, 0.00768550206, 0.00494153425, 0.00822991971, 0.00279527507, 0.00399761694, 0.0051631704, 0.00833994988, 0.00513652014, 0.00862392504, 0.00285262638, 0.00411081733, 0.0051823128, 0.00860335492, 0.00530689629, 0.00833590142, 0.00279074232, 0.00348083978, 0.00429732259, 0.00778146414, 0.00493742479, 0.00859791413, 0.00247433828, 0.00352306524, 0.00446480373, 0.00772065902, 0.00495108822, 0.00820438378, 0.00278689153, 0.00397464167, 0.00515331933, 0.00834923889, 0.00514374301, 0.00859693065, 0.00284715858, 0.00410428317, 0.00518285623, 0.00859720726, 0.0053086183, 0.00830161478, 0.00276720384, 0.00349043286, 0.0042859856, 0.00778287789, 0.00493565388, 0.00858277455, 0.00246137683, 0.00351294666, 0.00445057638, 0.00769154821, 0.00496264827, 0.00822319649, 0.0027815043, 0.00393716991, 0.00512950215, 0.00836780574, 0.00515517266, 0.00864882115, 0.00283778412, 0.00406237273, 0.00514571462, 0.0086227851, 0.00534664281, 0.00832507573, 0.00276680104, 0.00344702741, 0.00427182531, 0.00779048959, 0.00497338502, 0.00862134527, 0.00246630237, 0.00347984582, 0.00442650169, 0.0076792133, 0.00497817714, 0.00821609795, 0.00277830404, 0.00393592147, 0.00512402551, 0.00834517647, 0.00516095478, 0.00860865135, 0.00284131896, 0.00405855291, 0.00515502319, 0.00860900898, 0.00532924011, 0.00832305662, 0.00277075497, 0.00343754818, 0.00426527252, 0.00775117846, 0.00493068295, 0.00857144129, 0.00246715453, 0.00346683338, 0.0044327341, 0.00765402243, 0.00497262506, 0.00820075255, 0.00277679856, 0.00391884381, 0.00513185887, 0.00832086895, 0.00514028873, 0.00858929008, 0.00284246495, 0.0040507731, 0.00516141485, 0.00859084446, 0.00531846751, 0.00829391181, 0.00276377425, 0.00343466294, 0.00428529363, 0.00773055805, 0.00493750023, 0.00859175529, 0.00246221409, 0.0034583318, 0.00444244361, 0.00766100129, 0.00497249747, 0.00819721166, 0.00277006952, 0.0039092307, 0.00513180532, 0.00832429621, 0.00515288161, 0.00860641338, 0.00283086579, 0.00405026181, 0.00514508039, 0.00860011764, 0.0053256005, 0.00830376986, 0.00275675603, 0.00343345222, 0.00427882187, 0.00775588118, 0.00497638248, 0.00857899338, 0.00245883968, 0.0034831129, 0.00443643052, 0.00765707996, 0.00500059268, 0.00818949845, 0.0027626229, 0.00394030567, 0.00513841677, 0.00832609553, 0.00517134601, 0.00861257128, 0.00282981014, 0.00406965055, 0.00518303597, 0.00858261343, 0.00533822738, 0.00832121912, 0.00275041955, 0.00345580187, 0.00429906556, 0.00776238739, 0.00496878335, 0.00860007666, 0.00245670043, 0.0034757012, 0.00443814928, 0.00767483236, 0.0049906401, 0.00820053183, 0.00276652188, 0.00392743619, 0.00513521209, 0.00833205413, 0.00516187027, 0.00860787835, 0.00283233845, 0.00406617159, 0.00517323473, 0.00861775223, 0.00534617156, 0.00833423343, 0.0027607833, 0.00344577804, 0.00428337511, 0.00776357669, 0.00495635066, 0.00862509198, 0.00246673054, 0.00348179601, 0.00444504432, 0.00767972507, 0.00498821121, 0.00821189024, 0.00278071384, 0.00395483989, 0.00513865566, 0.00835777819, 0.00515677035, 0.00862336345, 0.00285225082, 0.00407779356, 0.00516819209, 0.00866066013, 0.0053396835, 0.00834862981, 0.00277729891, 0.00345467078, 0.00427852105, 0.00780366967, 0.00496316841, 0.00860654376, 0.0024769716, 0.00349100027, 0.00444826577, 0.00772304228, 0.00499108527, 0.00822810177, 0.00278940098, 0.00394675601, 0.00514322519, 0.00838436931, 0.00516645191, 0.00861572754, 0.00284782448, 0.0040772357, 0.00515665254, 0.00866073929, 0.00534161925, 0.00830683392, 0.00276392093, 0.00345148565, 0.00426290371, 0.00780015951, 0.00496330485, 0.00860025641, 0.0024669196, 0.00349040818, 0.00443258416, 0.00771977613, 0.00499892002, 0.00820225105, 0.00277638528, 0.0039586979, 0.00513231149, 0.00838364009, 0.00517124264, 0.00861210376, 0.00283926632, 0.00409401255, 0.00518425554, 0.00866829511, 0.00534458878, 0.00832790602, 0.002758004, 0.00346401287, 0.00428818772, 0.00780316442, 0.00498015434, 0.00860229786, 0.00246217335, 0.00348194642, 0.00445038639, 0.00771679543, 0.00501185842, 0.00818961393, 0.00277245347, 0.00395851955, 0.00515448023, 0.0083825849, 0.00518647395, 0.00861265603, 0.00283596339, 0.00408103457, 0.00518013071, 0.00864571519, 0.00535142189, 0.00832546223, 0.00276067411, 0.00346381171, 0.00428382866, 0.00779749965, 0.0049778847, 0.00859239325, 0.00245961873, 0.00348316925, 0.0044463817, 0.0077114813, 0.00502692349, 0.00818879995, 0.00276942318, 0.0039546648, 0.0051581813, 0.00837608799, 0.00519460673, 0.00859154668, 0.00283778412, 0.00407808367, 0.00518183596, 0.00865748525, 0.00536416331, 0.00830320455, 0.00276003079, 0.00345974206, 0.00429361919, 0.00778665626, 0.00497583253, 0.00858839136, 0.00246029417, 0.00347965094, 0.00445212098, 0.00770028727, 0.00501845405, 0.00818353146, 0.00276973913, 0.00395110343, 0.00516769383, 0.00838197209, 0.00518957013, 0.00857631769, 0.00284036272, 0.00407478306, 0.00519271195, 0.00865601189, 0.00536672398, 0.00830763578, 0.0027630066, 0.00345880864, 0.00430945074, 0.00778071303, 0.00499381404, 0.00857275911, 0.00245854491, 0.00348529336, 0.00446116133, 0.00769665604, 0.0050243265, 0.00817813445, 0.00277298107, 0.00395094976, 0.00516403513, 0.00837240554, 0.00521031162, 0.00859250221, 0.00283088139, 0.00407484872, 0.00517886784, 0.00862774253, 0.00538296159, 0.00830997247, 0.00274869357, 0.00344645255, 0.00429026922, 0.00777406106, 0.00498780468, 0.00858550239, 0.00245003332, 0.00346791581, 0.00445183367, 0.00768606551, 0.00503585301, 0.00816846266, 0.0027627754, 0.0039460999, 0.00515889842, 0.00835598353, 0.00520459795, 0.00859000348, 0.00283295522, 0.00407728553, 0.00518029276, 0.00861945096, 0.00536718173, 0.00829577912, 0.00274998019, 0.00345793413, 0.00429720012, 0.00776648708, 0.00500306999, 0.00856024399, 0.0024497828, 0.00348607684, 0.00444685901, 0.00766250212, 0.00503602717, 0.00816266332, 0.00276620639, 0.00395058561, 0.0051479782, 0.00834865775, 0.00520436326, 0.00856853276, 0.00282428018, 0.00407584757, 0.00517722918, 0.00862182211, 0.00538696581, 0.00827815942, 0.00274568121, 0.00345098251, 0.00428588549, 0.00776166003, 0.00499230716, 0.00854602363, 0.00244959421, 0.00348002301, 0.00444179168, 0.00766075402, 0.00504157413, 0.00815464463, 0.00275516859, 0.00395422941, 0.0051474045, 0.00832776446, 0.00522712013, 0.00856209081, 0.00281879143, 0.00408456149, 0.00518180104, 0.00860537961, 0.0054003112, 0.00828420743, 0.00274866098, 0.00346146896, 0.00429398613, 0.00773713086, 0.00500650099, 0.00857609883, 0.00244993111, 0.00349915284, 0.00444606598, 0.00765814539, 0.00504438719, 0.00816915091, 0.00275959517, 0.00396035286, 0.00515495986, 0.00833316147, 0.00523669505, 0.00857374724, 0.00282673584, 0.00410047267, 0.00517610228, 0.00860452559, 0.00540305255, 0.00831043627, 0.00274737645, 0.00347610097, 0.00428046985, 0.00774798915, 0.00501688756, 0.00859329756, 0.00245262892, 0.0034955251, 0.00444538193, 0.00765154883, 0.00506550074, 0.0081922682, 0.00276165875, 0.00396339549, 0.0051454464, 0.00832267851, 0.00523416977, 0.00860772654, 0.00282850396, 0.00409631105, 0.00517867086, 0.00857718196, 0.005414885, 0.00833900739, 0.00274168886, 0.0034673526, 0.00429761177, 0.00772704743, 0.00502174348, 0.00860428251, 0.0024510161, 0.00348529848, 0.00444248552, 0.00763482228, 0.00507020857, 0.00821827911, 0.00275965803, 0.00395479286, 0.0051531163, 0.00830512866, 0.00525172008, 0.0086160535, 0.0028337799, 0.00409940397, 0.00517477375, 0.00858494174, 0.00540144602, 0.00833201874, 0.00275300769, 0.00347385043, 0.00429026922, 0.00773446681, 0.00501974998, 0.00861922652, 0.00245456723, 0.00349578261, 0.00444317097, 0.00764930807, 0.005068867, 0.00821836758, 0.00276560127, 0.00397390919, 0.00514864968, 0.00832053088, 0.00524998363, 0.00861688424, 0.00283303205, 0.00409842841, 0.00517382612, 0.00857495144, 0.00544025004, 0.00834210496, 0.0027549474, 0.00347720901, 0.00428785989, 0.00773806404, 0.00502948044, 0.00861051958, 0.00245453953, 0.00350570166, 0.0044441619, 0.00765105197, 0.00505821453, 0.00814835168, 0.00275718444, 0.00397647731, 0.00515685556, 0.00832730811, 0.00524710072, 0.00860750396, 0.00283579901, 0.00410739705, 0.00518247066, 0.00862086006, 0.00542931957, 0.00832687505, 0.00275875023, 0.00347978948, 0.00429165037, 0.00775199989, 0.00502486341, 0.00861901511, 0.0024577477, 0.0035074763, 0.00443968782, 0.00768493069, 0.00508067384, 0.00820530765, 0.0027661908, 0.0039760205, 0.00513960375, 0.00834577624, 0.0052507557, 0.00861968752, 0.00283075613, 0.00411161035, 0.00516683841, 0.00860994589, 0.0054172799, 0.00833831355, 0.00275140721, 0.00348629872, 0.00429484621, 0.00775654288, 0.00502127875, 0.00863203406, 0.00245016045, 0.00351209403, 0.00445020432, 0.00766818924, 0.00507666683, 0.00820896775, 0.00276621175, 0.00398931373, 0.00514969323, 0.00835562032, 0.00525681628, 0.00864645094, 0.00283349655, 0.00411636941, 0.00517892651, 0.00862814207, 0.00542956358, 0.00835690834, 0.00275772461, 0.00349332974, 0.00429528905, 0.00773676764, 0.00502268923, 0.00865039974, 0.00245894515, 0.0035100251, 0.00444397703, 0.007667711, 0.0050661643, 0.00822229031, 0.00277176686, 0.00398212811, 0.00515779248, 0.00834475458, 0.0052362904, 0.00863827113, 0.00283483625, 0.00411154563, 0.00518383179, 0.00857317541, 0.00541142514, 0.00836638268, 0.00275781634, 0.00348162069, 0.00429709023, 0.00773598859, 0.00500313239, 0.00863937382, 0.00245426176, 0.00350053795, 0.00445337407, 0.00764718326, 0.00503773382, 0.00822964311, 0.00276440335, 0.00397134898, 0.00516494643, 0.00831591245, 0.0052113682, 0.00863863807, 0.00283287466, 0.00411253376, 0.00520028966, 0.00857882388, 0.00539656822, 0.00836805906, 0.00276162359, 0.0034831129, 0.00430178875, 0.0077491398, 0.00498662191, 0.00864631869, 0.00245444383, 0.00351065234, 0.0044619469, 0.00764261093, 0.00505890837, 0.00824961718, 0.00276507926, 0.0039827507, 0.00516635552, 0.00831497274, 0.00523937074, 0.00865665451, 0.0028253491, 0.00411117077, 0.00519392965, 0.00856887735, 0.00541464938, 0.00839071069, 0.00275142142, 0.00350340013, 0.00431587407, 0.00773928408, 0.00503800344, 0.00869247131, 0.00245302217, 0.00351608149, 0.00446843961, 0.00765221193, 0.00508735422, 0.00827383157, 0.00275805267, 0.00398654444, 0.00517751696, 0.00831972808, 0.00527147576, 0.00866844784, 0.00282416982, 0.00410853839, 0.00520092575, 0.00856783986, 0.00543494243, 0.00839917082, 0.00274968334, 0.00348358112, 0.00431416743, 0.00772617478, 0.00502396654, 0.00866960175, 0.00245376211, 0.0035100386, 0.00446526986, 0.00764084235, 0.00508502359, 0.0082397256, 0.00274615665, 0.00397204747, 0.00518884463, 0.00832745805, 0.00525039202, 0.00865528267, 0.00281160325, 0.00410208851, 0.00521157496, 0.00857944507, 0.00541641144, 0.00840997137, 0.00273005804, 0.0034732644, 0.0043108142, 0.00774634676, 0.00500912452, 0.00872193184, 0.00244870526, 0.00349556515, 0.00446740491, 0.00766819622, 0.00503339013, 0.00825881306, 0.00275375787, 0.00396590354, 0.00518537732, 0.00835562032, 0.00523246638, 0.00867604744, 0.00282512908, 0.00410071388, 0.00520193251, 0.00860584341, 0.00540263951, 0.0084149586, 0.00274391915, 0.00347834313, 0.00431712996, 0.00777426595, 0.00500333356, 0.00866762362, 0.00244952436, 0.00350155635, 0.00446793903, 0.00769676827, 0.00505554257, 0.0082468316, 0.0027486335, 0.00397777092, 0.00517587364, 0.00836934987, 0.00523017347, 0.00867108535, 0.00281883869, 0.00411111396, 0.00519938441, 0.00862674695, 0.00542343641, 0.00843160599, 0.00273479568, 0.00347861415, 0.00431822939, 0.00776562747, 0.00501395157, 0.00872299634, 0.00244898372, 0.00350163924, 0.00447223196, 0.0076726866, 0.00504499534, 0.00828217808, 0.0027523872, 0.00398044521, 0.0051984, 0.00834988151, 0.00522858836, 0.00870342832, 0.00281467033, 0.00411233306, 0.00520783896, 0.00860807393, 0.00540109212, 0.00842916686, 0.00273673143, 0.00347601646, 0.00432512304, 0.00776359532, 0.0050008893, 0.00871754345, 0.00244469359, 0.00349107618, 0.00447444897, 0.00767969945, 0.00505351834, 0.00826282427, 0.00274259364, 0.00396711892, 0.00519772014, 0.00836510118, 0.00523812836, 0.0086910082, 0.00281293923, 0.00410061283, 0.00521283317, 0.00863862969, 0.00541180046, 0.00840820931, 0.00273050973, 0.00347572938, 0.00431691483, 0.00778488535, 0.00500775548, 0.00867733918, 0.00244070101, 0.00349287153, 0.00447693188, 0.00769066764, 0.00504941307, 0.00823177584, 0.00274107093, 0.00397823378, 0.00519473758, 0.00836833753, 0.00523558492, 0.00864679366, 0.00281444844, 0.00409870874, 0.00521407276, 0.00861845724, 0.00541114341, 0.00839818548, 0.00272542844, 0.00347170839, 0.00432275468, 0.00776080415, 0.00500427326, 0.00867399387, 0.00243850076, 0.00349813863, 0.00446967827, 0.0076792133, 0.00504895998, 0.00824428536, 0.00273837545, 0.00398089504, 0.00519065838, 0.00837627798, 0.0052438709, 0.00865751691, 0.0028153935, 0.00411207881, 0.00520955306, 0.00864207745, 0.00541323749, 0.00839040615, 0.00272845081, 0.00348001299, 0.00432359613, 0.00776178483, 0.00500387512, 0.00867067277, 0.00243308651, 0.00350834103, 0.0044771703, 0.00767472712, 0.00505542522, 0.00823587272, 0.00273312884, 0.00398897287, 0.00519721676, 0.00834687799, 0.00523473322, 0.00864193868, 0.0028110689, 0.00412231172, 0.00520349247, 0.00862751715, 0.00540095381, 0.00839403272, 0.00272496976, 0.00347818108, 0.00431233691, 0.00777071388, 0.00500442134, 0.00868787989, 0.00243711402, 0.00351233105, 0.00447250577, 0.00768900802, 0.00506883254, 0.00825669616, 0.00273689744, 0.0039799423, 0.00518892519, 0.00837776251, 0.00525395665, 0.00866535306, 0.00280650356, 0.0041141957, 0.00520310737, 0.00863137282, 0.00541228196, 0.00841557141, 0.00273121451, 0.00347701763, 0.00431318861, 0.00776994973, 0.00501279533, 0.00869335048, 0.00243658433, 0.00350253773, 0.00446422631, 0.0076847598, 0.0050549428, 0.00828694925, 0.00274776714, 0.00398655934, 0.00518868398, 0.00837928802, 0.00523960963, 0.00870555174, 0.00282342872, 0.00413233135, 0.00521124899, 0.00863911118, 0.00542110438, 0.00845268928, 0.00274139922, 0.00349130179, 0.00431542192, 0.00777695281, 0.00501509337, 0.00874840561, 0.00244805915, 0.00351545308, 0.00446341047, 0.00770573365, 0.00506368978, 0.00828448776, 0.00275296578, 0.00399374031, 0.0051891515, 0.00838343427, 0.0052350536, 0.00869679544, 0.00282608834, 0.00412409334, 0.0052103838, 0.00865831878, 0.00542031974, 0.0084426282, 0.0027407005, 0.00349842268, 0.00431189453, 0.00779605377, 0.00501806336, 0.00871373992, 0.00244816137, 0.00353465485, 0.00446327124, 0.00771769369, 0.00506674126, 0.00827842671, 0.00275681214, 0.00402111001, 0.0051799533, 0.00841411576, 0.00527534075, 0.0087350281, 0.00282945018, 0.00415375968, 0.00520778447, 0.00866014138, 0.00545333326, 0.00845913496, 0.00274885818, 0.00352310878, 0.00431069965, 0.00780379912, 0.00505029922, 0.00873038359, 0.0024534387, 0.00354591198, 0.00446046609, 0.00771733606, 0.0051041632, 0.00829598401, 0.00276076212, 0.00403640559, 0.00518177729, 0.00842253026, 0.00530603575, 0.00871603936, 0.00283579086, 0.00417452585, 0.00520804618, 0.00868041627, 0.00548400544, 0.00845728721, 0.0027500561, 0.00353688584, 0.0043205549, 0.00781771634, 0.00505867088, 0.00873635616, 0.0024581335, 0.00355473789, 0.0044736797, 0.0077301492, 0.0051104892, 0.00829413161, 0.00275799213, 0.00402054517, 0.0051970887, 0.00841394812, 0.00529952394, 0.00870642066, 0.00282274699, 0.0041592028, 0.00521304412, 0.00864987914, 0.0054640919, 0.00844413787, 0.00274424022, 0.00351233454, 0.00432328181, 0.00781012233, 0.0050478843, 0.00872044824, 0.00244782167, 0.00354528474, 0.00447017094, 0.00772309303, 0.00508304732, 0.00827915501, 0.00275610969, 0.0040248055, 0.00519972248, 0.00842948537, 0.00527394656, 0.00871159043, 0.00282554538, 0.00416538166, 0.0052132667, 0.00867873337, 0.00545411231, 0.00844538398, 0.00275164936, 0.00352649158, 0.00433708029, 0.00783196464, 0.00505297165, 0.00870853569, 0.0024501218, 0.00354487938, 0.00446869619, 0.00774471276, 0.00509964395, 0.0082655726, 0.00274949521, 0.00402474077, 0.00519999862, 0.00843576621, 0.0052859555, 0.00867211539, 0.00282360869, 0.00416052062, 0.00521954149, 0.00869027898, 0.00545956148, 0.00841132365, 0.00273859291, 0.00351941097, 0.00432163384, 0.00782280695, 0.00504104281, 0.00867690518, 0.00243631424, 0.00353626069, 0.00446771877, 0.00774170086, 0.00509259664, 0.00825209729, 0.0027448535, 0.00401599193, 0.00519067282, 0.0084188031, 0.0052660103, 0.00867533777, 0.00281907176, 0.00416527269, 0.00522403372, 0.00868688617, 0.00544223189, 0.00839777198, 0.00273462641, 0.00352173974, 0.00432313187, 0.00782565773, 0.00503847934, 0.00865451433, 0.00243861694, 0.00353394961, 0.00447621383, 0.0077414955, 0.00507848989, 0.00823116861, 0.00274524931, 0.0040239878, 0.00520052668, 0.00843982305, 0.00526825339, 0.00866599288, 0.00281252177, 0.00416734023, 0.00522372732, 0.00869990326, 0.00542821689, 0.00839736685, 0.00272856629, 0.00352101307, 0.00432698429, 0.00784417149, 0.0050247917, 0.00867359526, 0.00243178476, 0.00353310653, 0.00447079074, 0.00776453223, 0.00507112732, 0.00824399386, 0.00273675332, 0.00402175589, 0.00519894296, 0.00845761131, 0.00525609823, 0.00865559466, 0.00281827571, 0.00415741047, 0.00520104915, 0.00869697519, 0.00542054838, 0.00839852728, 0.00272772857, 0.00351844612, 0.00432114117, 0.00783638563, 0.00501621189, 0.00865574833, 0.00242621102, 0.00353479246, 0.00446622958, 0.00775873801, 0.0050662118, 0.00824395381, 0.00273344829, 0.00401442824, 0.00519950967, 0.00843578484, 0.00525170704, 0.0086594047, 0.00280588167, 0.0041559157, 0.00520327035, 0.0087079918, 0.00542465784, 0.00838969927, 0.00272653159, 0.00351852132, 0.00431742985, 0.00785503071, 0.00501496438, 0.00865903962, 0.00242888764, 0.00353204273, 0.0044588577, 0.0077588358, 0.00506146066, 0.00823652279, 0.00273120683, 0.00401533023, 0.00517920638, 0.00845572352, 0.00524274213, 0.00866738614, 0.0028051415, 0.00415152358, 0.00519512454, 0.00870835409, 0.00540678669, 0.008376793, 0.00272426615, 0.00351267844, 0.00431477977, 0.00785269309, 0.0050058784, 0.00865879375, 0.00242828904, 0.00352379866, 0.00445852801, 0.00778042898, 0.00505104009, 0.00824096054, 0.00272888993, 0.00401312066, 0.00518125063, 0.00847592112, 0.00523844641, 0.00865776371, 0.00280645816, 0.00415129075, 0.00520086195, 0.00873196498, 0.00540601835, 0.00839410722, 0.00272706035, 0.00351573387, 0.00431330362, 0.00786219444, 0.00500336243, 0.00866528787, 0.00242568832, 0.00352562056, 0.00446640979, 0.00778400479, 0.00504797557, 0.00823263917, 0.00273108226, 0.00400629593, 0.00518047484, 0.00846026279, 0.00523078395, 0.00864571054, 0.0027992893, 0.00415036874, 0.005200902, 0.00873573404, 0.00538214482, 0.00837124884, 0.00271628564, 0.00351011171, 0.0043090987, 0.00786093716, 0.00498872763, 0.00865387172, 0.00242516212, 0.00353033585, 0.00444855681, 0.00778056215, 0.00504571805, 0.00822997373, 0.00272751157, 0.00401930837, 0.0051788087, 0.00846363977, 0.00522734551, 0.00864492171, 0.00280198222, 0.00415792316, 0.00519165024, 0.00871098042, 0.00539491791, 0.00837903563, 0.00271169771, 0.00351906149, 0.00430109678, 0.00786812883, 0.00499636913, 0.00863594376, 0.00242461427, 0.00354372035, 0.00444418797, 0.00777846808, 0.00504728407, 0.00822818652, 0.00273034372, 0.00402254844, 0.00515905535, 0.00847976934, 0.00523418421, 0.00865101255, 0.0028034749, 0.00417485088, 0.00518526882, 0.00875124335, 0.00541553274, 0.00835612323, 0.00271965028, 0.00352902454, 0.00429032184, 0.00789550319, 0.00500815222, 0.00866739452, 0.00242678588, 0.00355211087, 0.00444887113, 0.00780134741, 0.00506754406, 0.00825049449, 0.00273210998, 0.00404702406, 0.0051700999, 0.0084918933, 0.00525101228, 0.00865317974, 0.00280058337, 0.00419214973, 0.00519284047, 0.00874893647, 0.00541634997, 0.00839282572, 0.00272137602, 0.00354812155, 0.00431322539, 0.00788626727, 0.00500674639, 0.00869100448, 0.00242732163, 0.00355348131, 0.00445691217, 0.00778736034, 0.00505544106, 0.00825238787, 0.00272751297, 0.00405221246, 0.00518106949, 0.00847570039, 0.0052370429, 0.00867283624, 0.00279911491, 0.00417585252, 0.00520245032, 0.00873617455, 0.00540993642, 0.00840091705, 0.00271037244, 0.00354373385, 0.00431010593, 0.00787831657, 0.00500070397, 0.00867976714, 0.00242065685, 0.00355298165, 0.00445615314, 0.0077888309, 0.0050402293, 0.00824364927, 0.00272636814, 0.00403629057, 0.00518343924, 0.0084798215, 0.005217358, 0.00866155419, 0.00279806205, 0.00417980179, 0.00521601131, 0.0087476708, 0.00540175335, 0.00838992931, 0.00271624047, 0.00353779853, 0.00433147326, 0.00787692238, 0.00500234589, 0.00867960416, 0.00242316374, 0.00355162984, 0.00448695291, 0.00779072521, 0.00503927981, 0.00825981796, 0.00272909203, 0.0040278649, 0.00519539043, 0.00847291294, 0.00521731796, 0.00868672505, 0.0027969915, 0.00416938262, 0.00521719037, 0.00873725768, 0.00539555168, 0.00841793139, 0.00271651684, 0.00353496033, 0.00431565475, 0.00788541697, 0.00499884458, 0.00869144127, 0.00243029324, 0.00355023774, 0.00447987858, 0.00779186841, 0.00505010597, 0.0082726106, 0.00273584668, 0.0040299003, 0.00518134935, 0.00847744755, 0.00522503071, 0.00869601034, 0.0028017275, 0.00417692075, 0.00521409232, 0.00874496717, 0.00540981302, 0.00843642373, 0.00272222515, 0.00354957674, 0.00432712818, 0.00787264202, 0.0050008106, 0.00871292502, 0.00242711254, 0.00355759659, 0.00448032562, 0.00779023906, 0.00506439339, 0.00828022417, 0.00272544543, 0.00402978994, 0.00519758929, 0.00849203393, 0.00525182672, 0.00868799444, 0.00279680151, 0.00418233778, 0.00521546975, 0.00873662159, 0.00541937118, 0.00842169765, 0.00271954946, 0.00354194129, 0.00432269275, 0.00787428115, 0.0050128568, 0.00869732816, 0.00242913701, 0.00354660954, 0.00447017699, 0.00777929602, 0.00505688554, 0.00827794895, 0.00273647881, 0.00402894197, 0.00518685812, 0.0084644556, 0.00523183122, 0.00869077072, 0.00280686514, 0.00417965325, 0.005204638, 0.0087168999, 0.00540499995, 0.00842304062, 0.00272292155, 0.00353980949, 0.0043227463, 0.00784883741, 0.00499779871, 0.00870317034, 0.00242908415, 0.00354950456, 0.00447061006, 0.0077783321, 0.00504318578, 0.0082642436, 0.00273151486, 0.00403247401, 0.005183395, 0.00845285039, 0.00521556614, 0.00870500039, 0.00280592032, 0.0041700406, 0.00520409644, 0.0087206047, 0.00538642937, 0.00842219871, 0.00271822792, 0.00353935035, 0.004322886, 0.00786145777, 0.00498870341, 0.00869433768, 0.00242668646, 0.00354607217, 0.00446765637, 0.00776228867, 0.00504231779, 0.0082703419, 0.00272544147, 0.00402234634, 0.00516823307, 0.0084262751, 0.00521538313, 0.0086723119, 0.00280369073, 0.0041620722, 0.00520012667, 0.0087056458, 0.00540785119, 0.00840255152, 0.00272091804, 0.0035270683, 0.00431805709, 0.00785518624, 0.00499574281, 0.00870232284, 0.00242817472, 0.00353820389, 0.00447600568, 0.00777328014, 0.00505102333, 0.00825633667, 0.00272209174, 0.00401698006, 0.00518828817, 0.00846108701, 0.00522207702, 0.00867321342, 0.00279871188, 0.00415592594, 0.00520878006, 0.00872746669, 0.00539297052, 0.00839710422, 0.00271985983, 0.00352942199, 0.00432409067, 0.00786793977, 0.00499055022, 0.00869100448, 0.00242903107, 0.00354038342, 0.00447343988, 0.00776368007, 0.00504767895, 0.00824999157, 0.00273055118, 0.00402352493, 0.00519104674, 0.00846165512, 0.00522174081, 0.00866272859, 0.00279767392, 0.004165099, 0.00521964068, 0.00873024296, 0.00540172774, 0.00842026062, 0.00271816202, 0.00352895888, 0.00432530418, 0.00786545314, 0.0049989582, 0.00872329343, 0.00243178941, 0.00354173593, 0.00448480668, 0.00776544353, 0.00504797557, 0.00826427527, 0.00273363828, 0.00402787467, 0.00519812899, 0.00845482852, 0.00522319227, 0.00869704597, 0.00280160503, 0.00417903252, 0.00521775661, 0.00872120261, 0.0054065641, 0.00843428541, 0.00272320281, 0.00353001244, 0.00433503045, 0.00784436055, 0.00500803581, 0.00870465115, 0.00243174308, 0.0035431867, 0.00449286494, 0.00776565634, 0.00506257731, 0.00828815624, 0.00272544916, 0.0040311832, 0.005191328, 0.00845714286, 0.00524158357, 0.00871537998, 0.0028041706, 0.0041688229, 0.00521376124, 0.00870923139, 0.00541031593, 0.00844735652, 0.00272468198, 0.00353328488, 0.00432723062, 0.00785895158, 0.00500222761, 0.00873273518, 0.00243439106, 0.00354352361, 0.00449017482, 0.00776942773, 0.0050657168, 0.00829563756, 0.00272414694, 0.00402062666, 0.00519287493, 0.00842751749, 0.00523701217, 0.00871348102, 0.00280263764, 0.00415853364, 0.00522826379, 0.00870198105, 0.005399046, 0.00844870228, 0.00272046239, 0.00351378322, 0.00433864351, 0.00783408806, 0.0049971845, 0.00873434544, 0.00243115099, 0.00354199344, 0.00450965995, 0.00775897922, 0.00505768694, 0.00828077551, 0.00273461849, 0.00401508203, 0.00521389907, 0.00844319817, 0.00523906574, 0.00871052407, 0.00281093107, 0.00414287811, 0.00522787264, 0.00866915192, 0.00542598823, 0.00846653711, 0.00272640307, 0.00350677781, 0.00432860479, 0.00777857052, 0.00504041649, 0.00875807554, 0.00243167393, 0.00351805496, 0.00447316002, 0.00771659845, 0.00509377802, 0.00833837967, 0.0027342129, 0.00400511641, 0.00519807497, 0.00839766953, 0.00523899589, 0.00876206718, 0.00280791731, 0.00415148027, 0.0052237073, 0.00868318975, 0.00540393917, 0.00848527905, 0.00272704219, 0.00351399998, 0.00433617271, 0.00783082005, 0.00499081519, 0.00874982029, 0.00243412261, 0.00353280804, 0.0044855047, 0.00777271483, 0.00505176652, 0.00830945, 0.00273003173, 0.00401749322, 0.0051949094, 0.00843116082, 0.00522688217, 0.00873464812, 0.00280425604, 0.00414977781, 0.00520910835, 0.00869091414, 0.00539929466, 0.0084619429, 0.00271914853, 0.00352324592, 0.00432204641, 0.00782181975, 0.00498634204, 0.00874871761, 0.00243250909, 0.00353795802, 0.0044752066, 0.00774899311, 0.00505077606, 0.00830957573, 0.00273042405, 0.00401790533, 0.00518735964, 0.00839936454, 0.00522702374, 0.00873319339, 0.00280399062, 0.0041611786, 0.00521819713, 0.00868481118, 0.00540260877, 0.00848022941, 0.00272727851, 0.0035311901, 0.00433648145, 0.00781412888, 0.00501037482, 0.00875506271, 0.00243115774, 0.00353925489, 0.00449522026, 0.00773052499, 0.00508119352, 0.0083036758, 0.00273102918, 0.00401967065, 0.00522111356, 0.00841611251, 0.00525840698, 0.008744305, 0.00280511472, 0.00415259041, 0.00523709226, 0.00868692622, 0.00542488741, 0.0084867999, 0.00272676488, 0.00351913483, 0.00435320847, 0.00784272794, 0.00499914028, 0.00878034625, 0.00243289303, 0.00353316218, 0.00449633459, 0.00774362776, 0.00507537788, 0.00832175836, 0.00272686337, 0.00401130272, 0.0052281972, 0.00842792075, 0.00523934653, 0.00875008479, 0.00280030118, 0.00415826682, 0.00524791703, 0.00869162567, 0.0054099285, 0.0084908139, 0.00272296695, 0.00352087407, 0.00435129274, 0.00785252266, 0.00501074549, 0.00877555087, 0.00243119267, 0.00353388744, 0.00449241139, 0.00776149845, 0.00507699372, 0.00833231863, 0.0027320839, 0.00401604315, 0.0052122674, 0.00841372646, 0.00525431102, 0.00875469483, 0.00280945841, 0.00415731547, 0.00524000218, 0.00869633537, 0.00543083623, 0.00850150641, 0.00272573275, 0.0035195013, 0.00435022917, 0.00784718152, 0.00503107905, 0.00879428815, 0.0024315198, 0.00353367394, 0.00450533768, 0.00777028408, 0.00508121075, 0.00833884533, 0.00273566041, 0.00401233882, 0.00522338552, 0.00844714511, 0.00525339693, 0.00878128409, 0.00281140837, 0.00415473012, 0.00524665322, 0.00872018375, 0.00542219402, 0.00852387585, 0.00273238751, 0.00351570547, 0.00436123461, 0.00784233492, 0.00501213595, 0.00880682934, 0.0024311333, 0.00352849462, 0.00451327488, 0.00776902912, 0.00508437958, 0.00835524965, 0.00273756939, 0.00400690408, 0.00523284404, 0.00844066963, 0.00523451716, 0.00878849626, 0.0028104044, 0.00415217644, 0.00523859123, 0.00871919561, 0.00540788192, 0.0085265236, 0.0027305875, 0.00351755484, 0.00435083872, 0.00785768405, 0.00500722555, 0.00880547985, 0.00243369886, 0.00353135797, 0.00450667692, 0.0077818688, 0.00506707793, 0.00835123565, 0.00273426087, 0.00400333432, 0.00522799883, 0.00845647976, 0.00524373632, 0.00879063923, 0.00281099253, 0.00414847303, 0.00524430955, 0.00873404834, 0.00539985485, 0.00851550512, 0.00273317425, 0.00351411407, 0.00435258634, 0.00786148757, 0.00499954168, 0.00879976433, 0.00243113586, 0.00352546317, 0.00450239982, 0.00778880902, 0.00506954035, 0.00835440774, 0.00273707346, 0.00399872661, 0.00522533804, 0.0084596388, 0.00524593657, 0.00879649539, 0.0028047068, 0.00415646844, 0.00525693875, 0.0087379599, 0.00541888783, 0.00852735434, 0.0027255984, 0.00351738138, 0.00437096739, 0.0078683747, 0.00501036039, 0.00881052203, 0.00242867274, 0.00352908298, 0.004515409, 0.00780436723, 0.00508508366, 0.00835965201, 0.00272684032, 0.00400785217, 0.00524034258, 0.00846318342, 0.00524887582, 0.00878381543, 0.00280544558, 0.00414976571, 0.00525572477, 0.00872212648, 0.00541534275, 0.00852393545, 0.00272734324, 0.0035190112, 0.00436718762, 0.00786372647, 0.00501006609, 0.00879914872, 0.00242951652, 0.00353286834, 0.00451486278, 0.0077842921, 0.00507564005, 0.00835800357, 0.00272815535, 0.00401088782, 0.0052365982, 0.00845679082, 0.0052555697, 0.00878894888, 0.00279856939, 0.00415147236, 0.00525457785, 0.00872153789, 0.00542691676, 0.00851932727, 0.00272510829, 0.00352204754, 0.00436331145, 0.00786851346, 0.0050111427, 0.00880112778, 0.00242731022, 0.00353829795, 0.0045155785, 0.00778097054, 0.00506794546, 0.0083606327, 0.00272279745, 0.00402081292, 0.00524026575, 0.00844078138, 0.0052416278, 0.00878697913, 0.00279715238, 0.00416241586, 0.00525954179, 0.00871542934, 0.00538967457, 0.00850382634, 0.00272374507, 0.00352382218, 0.00436944002, 0.00784463529, 0.00498997234, 0.00880310778, 0.00242599426, 0.00354235363, 0.00451955851, 0.00779566541, 0.00507009262, 0.008369294, 0.00272626453, 0.00402445765, 0.00524413213, 0.00844871346, 0.00523059815, 0.00880124792, 0.00279913517, 0.00416399399, 0.0052694655, 0.00871585403, 0.00540872617, 0.00853001885, 0.00272197137, 0.00353049883, 0.0043742694, 0.00786162075, 0.00501721073, 0.00883013196, 0.00242616236, 0.00354526145, 0.00452844659, 0.00779319834, 0.00507688103, 0.00836510863, 0.00272658863, 0.00402597385, 0.00525163021, 0.00846584141, 0.0052589369, 0.00879523158, 0.00280052493, 0.00416720612, 0.005275595, 0.0087177949, 0.005413468, 0.00853968319, 0.00272161793, 0.00352779566, 0.00438065361, 0.0078608403, 0.00500907702, 0.00883562583, 0.00242462219, 0.00354829174, 0.0045264638, 0.00779268984, 0.00509064272, 0.00838180911, 0.00272474415, 0.00402693544, 0.00525883632, 0.00845102407, 0.00526717445, 0.00882698875, 0.00279749301, 0.0041672769, 0.00527344411, 0.00871485192, 0.00542435423, 0.00853964593, 0.00271932385, 0.00353376172, 0.00438513001, 0.00786444917, 0.00503126066, 0.00884366781, 0.00242295512, 0.00354826148, 0.00452897744, 0.00778373517, 0.00509323692, 0.0083686607, 0.00271959556, 0.00402765488, 0.00525941048, 0.00844384264, 0.00528576504, 0.00882229488, 0.00279422523, 0.00416879123, 0.0052750553, 0.00871922169, 0.00544566289, 0.00854786672, 0.00271056825, 0.00353329466, 0.00437566731, 0.00784775987, 0.00504113408, 0.00884696282, 0.00242159003, 0.00354375248, 0.00453275675, 0.00776831619, 0.00511355978, 0.00837264303, 0.00271271798, 0.00402399339, 0.00526342308, 0.00844932161, 0.00528427027, 0.00881376583, 0.0027863651, 0.00416826457, 0.00528056175, 0.00871283375, 0.00545338541, 0.00854382198, 0.00271291891, 0.00352747063, 0.00438971585, 0.00784220174, 0.00504382281, 0.00883629825, 0.00241802866, 0.00354318996, 0.00452610711, 0.00777015463, 0.00511958916, 0.00837490056, 0.00270889932, 0.00402357243, 0.00525937509, 0.00845954288, 0.00528216036, 0.00881639123, 0.00277740997, 0.00416007265, 0.00527635869, 0.00874740537, 0.005449099, 0.0085411435, 0.00269816676, 0.00352433068, 0.00438551651, 0.00787435938, 0.00505042681, 0.00883461442, 0.00241016457, 0.00353920949, 0.00453002471, 0.00782276969, 0.00510964543, 0.00836561434, 0.00270716753, 0.00401512021, 0.00527750235, 0.00849810615, 0.00527714193, 0.00880941749, 0.0027794682, 0.00416343613, 0.00528307259, 0.00876995921, 0.00544514181, 0.00853715837, 0.002704388, 0.00352732954, 0.00438560825, 0.00787463505, 0.00504893204, 0.00883644447, 0.00241600047, 0.00354203884, 0.00452920981, 0.00782016851, 0.0051104892, 0.00839344971, 0.00270835194, 0.00402014051, 0.00525687076, 0.00848391932, 0.00529961148, 0.00882618036, 0.00279116398, 0.00416049315, 0.00526758423, 0.0087652849, 0.00547237787, 0.00853893533, 0.00271190144, 0.00353319361, 0.00437195832, 0.00789983664, 0.0050565307, 0.00884516444, 0.00241753855, 0.00354521605, 0.00452413224, 0.00782225281, 0.0051058894, 0.00839499664, 0.00271089608, 0.0040249587, 0.00525324186, 0.00847114995, 0.00528501812, 0.00883533712, 0.00278469198, 0.00415923307, 0.00528205046, 0.00874207355, 0.00545946322, 0.00856883172, 0.00270715193, 0.00352984318, 0.00438105501, 0.00787759293, 0.00504190335, 0.0088423593, 0.00241550617, 0.00354080717, 0.00452821469, 0.00779969478, 0.00510942005, 0.00839568861, 0.00270692282, 0.00402152305, 0.00525841257, 0.00846923515, 0.00529949646, 0.00882067066, 0.00277867517, 0.00416404847, 0.00527640851, 0.00876202527, 0.0054522655, 0.00855101459, 0.00270491024, 0.00353597361, 0.00438586483, 0.00788213499, 0.00505104009, 0.00882023294, 0.00241406565, 0.00355299842, 0.00452492526, 0.00780809764, 0.0051138266, 0.00837286469, 0.00270693447, 0.00402135495, 0.0052491473, 0.00846144743, 0.00528319273, 0.00881129131, 0.00277808215, 0.00416783895, 0.00526980823, 0.00873612519, 0.00544647081, 0.00854438357, 0.00270283525, 0.00353119336, 0.004381523, 0.00787541829, 0.00504864613, 0.00882966071, 0.00241281674, 0.0035413187, 0.00452235015, 0.00781492051, 0.00511412974, 0.00837078225, 0.00270562572, 0.00401817448, 0.00525505655, 0.00846474338, 0.00528281182, 0.00881814025, 0.00278064469, 0.00415784074, 0.00526918331, 0.00872884504, 0.00544415787, 0.00854674727, 0.00270660897, 0.00351928221, 0.0043778033, 0.00787111837, 0.00505548716, 0.00883425958, 0.00241158204, 0.00353366067, 0.00451588491, 0.00778652076, 0.00512355659, 0.00835977867, 0.00270514423, 0.00401768973, 0.0052430206, 0.00845669582, 0.00530132139, 0.00879852474, 0.00277685653, 0.00415573642, 0.00525925076, 0.0087184459, 0.00547148194, 0.00853521936, 0.00271163555, 0.00352145825, 0.00437338464, 0.00786926411, 0.00506140059, 0.0088326484, 0.00240701134, 0.00353395124, 0.00451984163, 0.00778359221, 0.00512419082, 0.00836694799, 0.00269419071, 0.00401946483, 0.00523127522, 0.00842136052, 0.00529528502, 0.00878376514, 0.00276834355, 0.00415355247, 0.00526337838, 0.008706511, 0.00547236763, 0.00853527896, 0.00269776792, 0.00352042937, 0.00437153783, 0.0078384988, 0.00506740715, 0.0088210851, 0.00240697712, 0.00353627233, 0.00451799948, 0.00775463833, 0.00513541698, 0.00837132521, 0.00270256912, 0.00401235837, 0.00523910765, 0.00841451809, 0.00530078635, 0.00880339555, 0.00277198944, 0.0041547697, 0.00526984781, 0.0087025445, 0.00547007285, 0.00854869839, 0.00269989693, 0.00351488194, 0.00437435042, 0.0078290198, 0.00505293114, 0.00882592704, 0.00240868051, 0.00353185134, 0.00451423228, 0.00775311515, 0.00511462195, 0.00838238653, 0.00270139612, 0.00401174463, 0.00524436403, 0.00840984005, 0.00530175725, 0.00880799443, 0.00277420483, 0.00414893823, 0.00526601775, 0.00869075488, 0.00546318805, 0.0085533075, 0.00270381453, 0.00351097924, 0.00437848503, 0.00780915376, 0.00509205321, 0.00883807708, 0.00241224538, 0.00352666271, 0.00451850099, 0.00776202325, 0.00513968896, 0.00838400051, 0.00269718282, 0.00400789222, 0.00524812844, 0.0084090801, 0.00532018766, 0.00881229155, 0.00277474057, 0.00413493067, 0.00526023144, 0.00868577603, 0.00545429811, 0.0085329311, 0.00270281476, 0.0035048984, 0.00436229678, 0.00782247819, 0.00505232252, 0.00882129278, 0.00240527838, 0.00352498726, 0.00451115659, 0.00773274666, 0.00511451811, 0.00836383458, 0.00270025525, 0.00399486534, 0.00524497591, 0.00840456504, 0.00529953092, 0.00882395636, 0.00277794618, 0.00414332934, 0.00525888335, 0.00867491215, 0.00546633964, 0.0085552847, 0.00270489487, 0.00351295667, 0.00437862659, 0.00781015912, 0.00507759117, 0.00884505175, 0.0024106463, 0.00352719729, 0.00451375451, 0.0077479668, 0.00512712356, 0.00838013552, 0.0027032916, 0.00400145771, 0.00524451304, 0.00841289945, 0.00532512087, 0.00882778317, 0.00277999719, 0.00415012799, 0.00526598003, 0.00868981797, 0.00550504029, 0.00855761394, 0.0027058546, 0.0035148086, 0.00436858926, 0.00781839993, 0.00506766187, 0.00883800071, 0.00240941159, 0.00352538074, 0.00451090187, 0.00775377546, 0.00512629701, 0.00839179102, 0.00270146923, 0.00400241558, 0.00524773309, 0.00839334261, 0.00529860659, 0.0088103395, 0.00277421949, 0.00415184489, 0.00526175089, 0.0086774826, 0.00546710426, 0.00855883583, 0.00270317961, 0.00352792302, 0.00438005058, 0.00781894475, 0.005055835, 0.00882354472, 0.00241293618, 0.00354199507, 0.0045133587, 0.00773970783, 0.00511289481, 0.00835952442, 0.00270848861, 0.0040003676, 0.00526254438, 0.00839747768, 0.00527930493, 0.00879509095, 0.00277850614, 0.00413903221, 0.00527058356, 0.00867558364, 0.00543223694, 0.00852732453, 0.0027043703, 0.00350995851, 0.00438442826, 0.00782197807, 0.0050379443, 0.00881494209, 0.00241072336, 0.00352155557, 0.00452248706, 0.00775201479, 0.00509695197, 0.00836389884, 0.00269578537, 0.00401493348, 0.00525128189, 0.00841537304, 0.00527708698, 0.00878614094, 0.00277203717, 0.00416554604, 0.00526808854, 0.00869989954, 0.00546811288, 0.00853260793, 0.00270284503, 0.00355510251, 0.00440228777, 0.00784417149, 0.00505459961, 0.00881471578, 0.0024054388, 0.00356480153, 0.00452932762, 0.00775023317, 0.00512072304, 0.00836840365, 0.00269863522, 0.00403193804, 0.00525935227, 0.00841669086, 0.00529995374, 0.00880549289, 0.00277269864, 0.004164577, 0.0052714129, 0.00870750658, 0.00545672048, 0.00852555875, 0.00269968132, 0.00352153229, 0.00438648462, 0.00784470327, 0.00505554257, 0.00882931054, 0.00241070241, 0.00354010402, 0.00453901757, 0.00778471213, 0.00511496421, 0.00836602598, 0.0027022094, 0.00401447387, 0.00527213793, 0.00842928607, 0.00528569706, 0.00880229287, 0.00277803047, 0.00416169874, 0.00529701076, 0.00871285051, 0.00545139471, 0.00854219496, 0.00270141405, 0.00352675654, 0.00440313574, 0.00785804167, 0.0050555924, 0.0088226106, 0.00240579923, 0.00353913521, 0.0045443899, 0.00779576274, 0.00511870487, 0.008359937, 0.00269860448, 0.00401737681, 0.00526830368, 0.00843680743, 0.00528908987, 0.00878288597, 0.0027741997, 0.00415181695, 0.00528120343, 0.00869997777, 0.00544844009, 0.00851912051, 0.00269928575, 0.00351811177, 0.0043844576, 0.00784640573, 0.00506011583, 0.00880647637, 0.00240721297, 0.0035257081, 0.00453327084, 0.00777262589, 0.00511074625, 0.00835696049, 0.00270217448, 0.00400695438, 0.00526541099, 0.0084298607, 0.00527071347, 0.00878449623, 0.00277498318, 0.00415013591, 0.00528398203, 0.00869791396, 0.00543658249, 0.0085111903, 0.00270194723, 0.00351771736, 0.00439472869, 0.00785420928, 0.00504131988, 0.0088001471, 0.0024061508, 0.00352812768, 0.00452953903, 0.00776990876, 0.00511463406, 0.00834983867, 0.00270049926, 0.0040097828, 0.0052646785, 0.00841683708, 0.00528993364, 0.00878271088, 0.00277276221, 0.00414496008, 0.00527879689, 0.008675294, 0.0054546711, 0.00850391015, 0.0026998613, 0.00350728771, 0.00438879523, 0.00781771913, 0.00505555654, 0.00880032964, 0.00240686606, 0.0035194743, 0.0045325649, 0.00773343444, 0.00511828717, 0.00835364405, 0.00269932067, 0.00400285888, 0.00525702303, 0.00841311365, 0.00528506562, 0.00877787266, 0.00277338689, 0.00414019963, 0.00526207034, 0.00866765715, 0.0054537761, 0.00850932673, 0.00270473794, 0.00350598479, 0.00437002862, 0.00781357102, 0.00506625092, 0.00879839715, 0.00240717619, 0.00351906149, 0.00451846188, 0.00774588529, 0.00514584407, 0.00834843703, 0.00270238495, 0.00399958435, 0.00525468728, 0.00839869305, 0.0053064283, 0.00877250638, 0.00277584395, 0.0041435496, 0.00527227344, 0.00868493039, 0.00547147915, 0.00849486887, 0.00270435889, 0.00350992684, 0.00437356578, 0.00782040134, 0.00506244972, 0.00880047027, 0.00241388776, 0.0035203693, 0.00452077994, 0.00774670579, 0.00513835112, 0.00834093615, 0.00270604994, 0.00400273129, 0.00525283767, 0.00839897897, 0.00531799812, 0.00877659488, 0.00277735968, 0.0041430085, 0.00527069811, 0.0086713694, 0.00549048465, 0.00850872882, 0.00270340056, 0.00350757129, 0.00437282212, 0.00782398786, 0.00509058498, 0.00880650338, 0.0024087443, 0.00352156907, 0.00451466348, 0.00775393704, 0.00514989113, 0.00838163495, 0.00270465016, 0.0039991932, 0.00525529496, 0.00840692595, 0.00532751298, 0.00879593939, 0.00277815061, 0.0041433759, 0.0052775126, 0.00866312534, 0.00549255311, 0.00852330308, 0.00269783475, 0.00350754941, 0.00437649852, 0.00783037581, 0.00513040507, 0.00882924721, 0.00241142279, 0.00352863735, 0.0045202598, 0.00775040872, 0.0052678436, 0.00839181058, 0.00270016794, 0.00400718441, 0.00524475705, 0.00838835165, 0.00540524814, 0.00879637059, 0.0027782158, 0.00414343737, 0.0052590901, 0.00866391324, 0.00550614716, 0.00853495579, 0.00270978059, 0.00350725418, 0.00436419668, 0.00780760357, 0.00509366672, 0.00881389529, 0.00241378811, 0.00351861818, 0.00451009208, 0.00774096744, 0.005156036, 0.00835401285, 0.00270756939, 0.00399083551, 0.00523872301, 0.0083851777, 0.00533408718, 0.00878581777, 0.00278155203, 0.00413228758, 0.00525388168, 0.00863908883, 0.00550071057, 0.00852583349, 0.00270595495, 0.0035048807, 0.0043664868, 0.00779436436, 0.00510820607, 0.00880897697, 0.00240973383, 0.00352329947, 0.0045144679, 0.00772186508, 0.00518134935, 0.00838050805, 0.0027043575, 0.00399979763, 0.00524442922, 0.00836309232, 0.00535248127, 0.00878830068, 0.00277801719, 0.00414791331, 0.0052608666, 0.0086198831, 0.00550251687, 0.00852389913, 0.00271108025, 0.00350769935, 0.00436571334, 0.0077773123, 0.00511306943, 0.00881376583, 0.00241351337, 0.00352694746, 0.00451103877, 0.00773102278, 0.00520693185, 0.00837446004, 0.00270519732, 0.00400377344, 0.00523822289, 0.00835840218, 0.00538505008, 0.00880387425, 0.00278152269, 0.00414475985, 0.00525487913, 0.00863404665, 0.00552670658, 0.00855928566, 0.0027146861, 0.00351094082, 0.00435864553, 0.00776622165, 0.00511578657, 0.00884377677, 0.00242310157, 0.00352571113, 0.00450869044, 0.00769112958, 0.00519466307, 0.008392049, 0.00271310238, 0.00400130451, 0.00523323566, 0.00833939016, 0.00537161017, 0.00882433634, 0.00278208638, 0.00414669467, 0.00525545003, 0.00862799492, 0.00555937784, 0.00856245495, 0.00271142949, 0.00350961508, 0.00436149351, 0.00776739046, 0.0051648533, 0.00883476064, 0.00241825613, 0.00351958466, 0.00450182334, 0.00768851303, 0.0052141957, 0.00839230139, 0.00270943437, 0.00399797596, 0.00522254314, 0.00831076317, 0.00536414841, 0.00880543049, 0.00278800866, 0.00413443381, 0.00523534697, 0.00859730132, 0.00551897008, 0.00854994636, 0.00271625095, 0.00349918776, 0.00434616068, 0.00773773901, 0.00510832667, 0.00883415155, 0.00241999933, 0.00351081043, 0.00449493527, 0.00764605124, 0.00518640969, 0.00837552547, 0.00271011959, 0.00399524067, 0.00522914156, 0.00829888321, 0.00538307615, 0.00880340021, 0.00278856279, 0.00413468899, 0.0052334941, 0.00857330207, 0.00554936426, 0.00854159333, 0.00271252566, 0.00349869905, 0.00434383331, 0.00774576096, 0.00512705278, 0.00882743206, 0.00242303615, 0.0035198573, 0.00449233828, 0.00766978646, 0.00519182067, 0.00837715808, 0.0027216142, 0.00398959406, 0.00522251846, 0.00829239748, 0.005365978, 0.00880781095, 0.00279377331, 0.00413002633, 0.00523885945, 0.00857168622, 0.00552276522, 0.00854905043, 0.00271606888, 0.00350418594, 0.00434978539, 0.00773663912, 0.00513070775, 0.00883896276, 0.00241902377, 0.00352425897, 0.00450588763, 0.00768015813, 0.00522033405, 0.00842250604, 0.00271428563, 0.00400399184, 0.00523569202, 0.0083131576, 0.00539520383, 0.00883352943, 0.00278979354, 0.00414686417, 0.00526094018, 0.00858540554, 0.0055442038, 0.00856711902, 0.00271712174, 0.00351032871, 0.00436615897, 0.00776304072, 0.00512142992, 0.00883029867, 0.00241784914, 0.00352565572, 0.00449942471, 0.00768513046, 0.00519032357, 0.00838909578, 0.00271572149, 0.00400924403, 0.00522719277, 0.0083037978, 0.00538262958, 0.00880402513, 0.00279141497, 0.00415485306, 0.00525598368, 0.00859338045, 0.00555130094, 0.0085615851, 0.0027168477, 0.00351600465, 0.00435125222, 0.00774948811, 0.00513209496, 0.00884872675, 0.00242115906, 0.00352759799, 0.00449690269, 0.0076923999, 0.00520171085, 0.00841490366, 0.00272157765, 0.00400376599, 0.00522377668, 0.00834594667, 0.005385214, 0.00886455737, 0.00279474864, 0.00414495822, 0.00525144069, 0.00863213558, 0.00553608034, 0.0085771773, 0.00271269842, 0.00351734133, 0.00435083034, 0.00778664183, 0.00513383094, 0.00885830913, 0.00241843681, 0.00352320587, 0.00449884729, 0.00771330576, 0.00522117084, 0.00840250589, 0.00271306233, 0.00400704518, 0.00521504693, 0.00832668226, 0.0053880699, 0.00881168433, 0.00278877793, 0.00414004643, 0.00522175059, 0.00861942582, 0.00552804582, 0.00855249073, 0.00271762302, 0.00350221992, 0.00433583232, 0.00777087547, 0.00511683524, 0.00883335806, 0.0024161865, 0.00351862982, 0.00448146975, 0.00771589018, 0.00517529668, 0.00838394091, 0.00270896009, 0.00399492588, 0.00520944921, 0.00833684299, 0.0053694169, 0.00881936774, 0.00278229266, 0.00414319756, 0.00522715505, 0.00862046238, 0.0055330731, 0.00856830273, 0.0027117352, 0.00350259105, 0.00434268685, 0.00776752271, 0.00512517756, 0.00884270202, 0.00241582771, 0.0035155369, 0.00448458502, 0.00772084296, 0.00519080879, 0.00841202307, 0.00270772865, 0.00400152244, 0.00521870703, 0.00834986567, 0.00535709504, 0.00882370211, 0.00278423284, 0.00414441247, 0.00522944983, 0.00863809511, 0.00551168807, 0.0085603809, 0.00271092658, 0.00350441574, 0.00434232783, 0.00777553115, 0.0051045185, 0.00884847622, 0.00241348939, 0.00352043286, 0.00448224368, 0.00772265438, 0.00518175727, 0.00839818548, 0.00270780362, 0.00399660738, 0.00521474984, 0.0083494354, 0.00536934147, 0.00883330405, 0.00278487639, 0.00414492423, 0.00522862887, 0.00862481818, 0.00551165966, 0.0085834479, 0.00270824414, 0.00351052731, 0.00433527911, 0.00775930611, 0.0051096403, 0.00885606464, 0.00241463538, 0.00352678332, 0.00448096357, 0.00770418718, 0.00517499167, 0.00840054359, 0.00271028723, 0.00400816835, 0.00520949904, 0.00832820591, 0.0053549367, 0.00883203093, 0.00278569758, 0.00415166561, 0.00521860598, 0.00862368103, 0.00551994098, 0.00859420095, 0.00272859237, 0.00352156768, 0.00434277346, 0.00778597919, 0.00511712674, 0.00886516832, 0.00241993857, 0.00352853676, 0.00448172446, 0.00771791674, 0.00517851813, 0.00840836763, 0.00271227816, 0.00400754018, 0.00521865999, 0.00834373757, 0.00535876211, 0.00884075928, 0.0027886848, 0.0041605942, 0.00522646355, 0.00862016808, 0.00552233355, 0.00858869217, 0.00271349098, 0.00351147307, 0.00433818623, 0.00777815189, 0.00511266664, 0.00886446517, 0.00241935859, 0.00353164948, 0.00447966624, 0.00770996697, 0.00517742848, 0.00841283426, 0.00271820696, 0.00401250506, 0.00521438848, 0.00834073778, 0.00536016282, 0.00883573946, 0.00278992904, 0.00415044324, 0.00522726867, 0.00860958267, 0.00551238842, 0.0085777808, 0.00271373731, 0.00350963138, 0.00433671661, 0.00778368162, 0.00511034392, 0.00885981601, 0.00241128169, 0.00352601241, 0.0044884868, 0.00771970302, 0.00518065086, 0.0083941957, 0.00271424442, 0.00400765799, 0.00521225715, 0.00833415426, 0.00535988109, 0.00883617252, 0.00278829131, 0.00415045116, 0.00522174081, 0.00863017328, 0.00550775882, 0.00857711956, 0.00271408726, 0.00351250474, 0.0043316111, 0.00778908888, 0.00511145405, 0.00886541605, 0.0024208317, 0.00352414348, 0.00448674057, 0.00771424733, 0.0051855389, 0.00842074677, 0.00271156873, 0.00400550058, 0.00521902135, 0.00834357832, 0.00535669923, 0.00885501504, 0.00278707431, 0.00415149983, 0.0052344827, 0.00862225424, 0.00551534351, 0.00858255941, 0.00271699508, 0.0035163234, 0.00433838367, 0.00777844945, 0.00510910293, 0.00885244925, 0.0024184885, 0.0035278392, 0.00448061246, 0.00770626497, 0.00518701971, 0.00839744229, 0.00271563116, 0.00400880398, 0.00520616677, 0.00834987406, 0.00536884181, 0.00882754102, 0.0027870913, 0.00415662676, 0.00522292964, 0.0086263977, 0.00551685039, 0.00856015552, 0.00271733734, 0.0035130321, 0.00433144066, 0.00777674932, 0.0051148599, 0.00885832589, 0.00242158049, 0.00352689577, 0.00448252494, 0.00770592224, 0.00518950587, 0.00839145761, 0.00271865958, 0.00401416142, 0.00520841172, 0.00833246857, 0.00535813766, 0.00882036798, 0.0027916145, 0.00415278925, 0.00522092823, 0.00860804878, 0.00551478891, 0.00856269803, 0.00271866727, 0.00351205352, 0.00432864437, 0.0077850651, 0.00510325702, 0.0088206511, 0.00241597835, 0.00352754747, 0.00447936403, 0.00770878233, 0.00517671136, 0.00837158971, 0.00271009002, 0.00400573248, 0.00520086195, 0.00832021516, 0.00534741348, 0.00879482459, 0.0027825213, 0.00414385833, 0.0052118022, 0.0086123636, 0.00551312324, 0.00854134653, 0.00270673493, 0.00351224397, 0.00432076817, 0.00776005955, 0.00509451283, 0.00880950224, 0.00241638441, 0.00352444802, 0.00446823565, 0.00768710114, 0.00515516801, 0.00837182719, 0.00270737847, 0.00400332687, 0.00519640371, 0.00832581241, 0.00534039317, 0.00879619643, 0.00278637861, 0.00414494053, 0.00520613929, 0.00862226263, 0.00549714128, 0.00852839742, 0.00271294592, 0.0035129704, 0.00431935629, 0.00776300393, 0.00509156473, 0.00881118327, 0.00241472037, 0.00352898589, 0.00447301054, 0.00769386301, 0.00515868282, 0.00836829282, 0.00271401834, 0.00400716718, 0.00520659843, 0.00833405554, 0.00533692865, 0.00879219454, 0.00278830063, 0.00415518042, 0.00522349915, 0.0086053228, 0.00550300488, 0.00852893945, 0.00271221343, 0.00351140951, 0.00432986952, 0.00775735686, 0.00509436056, 0.00881090853, 0.00241613621, 0.00353023689, 0.00447317865, 0.00768569391, 0.0051731416, 0.00836855359, 0.00271540391, 0.00401086081, 0.00520996377, 0.00831548031, 0.00535218604, 0.00878426339, 0.00278863963, 0.0041501997, 0.00521242339, 0.00860255677, 0.00549680786, 0.00852168351, 0.00271223648, 0.00351110939, 0.00433162553, 0.00775389653, 0.00509573054, 0.00880242698, 0.00241536158, 0.00352937845, 0.00446896954, 0.00768377818, 0.00516961422, 0.00836412329, 0.0027134181, 0.00400733436, 0.00520365499, 0.00832063984, 0.00534209516, 0.00877595507, 0.00278971414, 0.00415154733, 0.00521590794, 0.00860523712, 0.00549940998, 0.00850711111, 0.00271548377, 0.00351657253, 0.00432744063, 0.00775932102, 0.00509963185, 0.00879970565, 0.00241764565, 0.00352536398, 0.00447328668, 0.00770041114, 0.00516872667, 0.00835777074, 0.00271640602, 0.00401035044, 0.00520680146, 0.00834921468, 0.00534189725, 0.00877353456, 0.00278802193, 0.00415218016, 0.00521913543, 0.00862711482, 0.00550210429, 0.00850777887, 0.00271907239, 0.00351158017, 0.00433023926, 0.00778691145, 0.00509601645, 0.00878798496, 0.00241641328, 0.00353053235, 0.00446935138, 0.00770797953, 0.00516897114, 0.00834501069, 0.00271206396, 0.00401926646, 0.00520818913, 0.00834227633, 0.00534059014, 0.00876499992, 0.00278929225, 0.00416081538, 0.00521413377, 0.00864014961, 0.00549167208, 0.00850590039, 0.0027127706, 0.00352022517, 0.0043171756, 0.0078002885, 0.0050916546, 0.00878269505, 0.00241299113, 0.00353095331, 0.00446602795, 0.00772364903, 0.00515851937, 0.00833499059, 0.00270990073, 0.00401470251, 0.00519157434, 0.00835507456, 0.00533693423, 0.00876762997, 0.00277559832, 0.00414792961, 0.00519508217, 0.00861703977, 0.00548429694, 0.00850301795, 0.00270713889, 0.00351257785, 0.00431704428, 0.00777189853, 0.00509013794, 0.00878119096, 0.00241287868, 0.00352452556, 0.00446094945, 0.00771315536, 0.00515315263, 0.00833616406, 0.00271085207, 0.00400728127, 0.00520075858, 0.00834985822, 0.00533686858, 0.00877506845, 0.00278335763, 0.00414736057, 0.005204482, 0.0086245127, 0.00549527304, 0.00850205217, 0.00270719058, 0.00350884977, 0.00431885291, 0.00778001407, 0.00509144925, 0.00877364073, 0.00241463911, 0.00352833513, 0.00446857512, 0.00770905893, 0.00517117418, 0.00833154656, 0.00271160621, 0.00401135627, 0.005194786, 0.0083483262, 0.0053459839, 0.008734731, 0.00278400793, 0.0041563171, 0.005204699, 0.00863866229, 0.0054924516, 0.00848704856, 0.00271363766, 0.00351883238, 0.00431630667, 0.00779406587, 0.00509656314, 0.00876523182, 0.00241790898, 0.00352991861, 0.00446064863, 0.00771575142, 0.0051711644, 0.00832663942, 0.00271906331, 0.00400741678, 0.00518526882, 0.00836013816, 0.0053397771, 0.00873209722, 0.00278820749, 0.00414881762, 0.00520098023, 0.00864871871, 0.00549485255, 0.0084830327, 0.00271792151, 0.00350899133, 0.00431327661, 0.00778929936, 0.00509101478, 0.00876923092, 0.00241855532, 0.00353362039, 0.00445705233, 0.00771890627, 0.00516818231, 0.00833070744, 0.0027209192, 0.00401134463, 0.00518953567, 0.00836381502, 0.00533851376, 0.00873562228, 0.00278970879, 0.00415667798, 0.00520116789, 0.00863893237, 0.00550159579, 0.00848067366, 0.00271811709, 0.00351944752, 0.0043103639, 0.00779441977, 0.00509892078, 0.00878184848, 0.0024220841, 0.00353556825, 0.00446022488, 0.00771399168, 0.00517677981, 0.0083255358, 0.00271417992, 0.00401320821, 0.00519648194, 0.00836703088, 0.00535103166, 0.00873917341, 0.00278991717, 0.00415375782, 0.00520473113, 0.0086308755, 0.00550883776, 0.00848266762, 0.00271804188, 0.00352388248, 0.00431347499, 0.00778610865, 0.00510060182, 0.00875083823, 0.00241770665, 0.00353102246, 0.00446257973, 0.0077147847, 0.00518169347, 0.00831412338, 0.00271425978, 0.00401936145, 0.00519111147, 0.00834930874, 0.00535249617, 0.00872542989, 0.00278284331, 0.00415987894, 0.00519723166, 0.0086196214, 0.00550621003, 0.00848703273, 0.00271490007, 0.00352099654, 0.00431042491, 0.00777440192, 0.00511025637, 0.00874808431, 0.00241718767, 0.00353542366, 0.00446130475, 0.00770366937, 0.00518501271, 0.00831331685, 0.00271662674, 0.00402303599, 0.00518487487, 0.0083250599, 0.00534737855, 0.00871372316, 0.00278589339, 0.00416128943, 0.00519705424, 0.00861102808, 0.00551022496, 0.0084707737, 0.00271023042, 0.00352182309, 0.00430924445, 0.00776520884, 0.00509991031, 0.00874280091, 0.00241174502, 0.00353087275, 0.00446019135, 0.00770092197, 0.00516642211, 0.00830210559, 0.00271115475, 0.00402113702, 0.00518980157, 0.00833311398, 0.00534549169, 0.00870984513, 0.00278085331, 0.00416068872, 0.00519904168, 0.00861198083, 0.00550287683, 0.00845981482, 0.00271092146, 0.00352231204, 0.00430089887, 0.00777308876, 0.00510537112, 0.00873538759, 0.0024110144, 0.00353102759, 0.00445500854, 0.00771200657, 0.00516859349, 0.00829181075, 0.00271251169, 0.00401279284, 0.00517948391, 0.00832419749, 0.00535100652, 0.00869467854, 0.00278466195, 0.0041594049, 0.00519365584, 0.00862026587, 0.00552308513, 0.00844869483, 0.00271335547, 0.00351871224, 0.00431185588, 0.00778002851, 0.005111604, 0.00871569291, 0.00241663959, 0.00353651773, 0.00446041999, 0.00770483213, 0.00517751183, 0.00827677548, 0.00271530286, 0.00402115472, 0.00518718734, 0.00835777819, 0.00535745639, 0.00868439395, 0.00278421165, 0.00415653829, 0.00519645493, 0.00861586165, 0.00550831249, 0.0084375646, 0.00271522673, 0.00351390662, 0.00430550799, 0.00776641397, 0.00509838155, 0.0087091038, 0.00241095945, 0.00352977752, 0.00446350826, 0.00770935835, 0.00517235463, 0.00828027725, 0.00272106542, 0.00401182892, 0.00518974522, 0.00834320392, 0.00535059534, 0.00869250577, 0.00278690178, 0.00415419741, 0.00519601908, 0.00861788262, 0.00551145244, 0.00844493974, 0.00271163555, 0.003518007, 0.00430656876, 0.00775207393, 0.0050949431, 0.00870279595, 0.00240961229, 0.00352942361, 0.00445645349, 0.00768608321, 0.0051660547, 0.00827104226, 0.00270644901, 0.00400275458, 0.00519242603, 0.00832616631, 0.00533718942, 0.00867175125, 0.00277189189, 0.00415202416, 0.00520728482, 0.00861864816, 0.00548504572, 0.00842345413, 0.00270350068, 0.003506826, 0.00430487422, 0.00776111661, 0.0050887689, 0.00870912429, 0.00240887888, 0.00352510484, 0.00446403772, 0.00768435327, 0.00516141718, 0.00826879311, 0.00270567182, 0.00401208969, 0.00518329628, 0.00832271762, 0.00534567703, 0.00868893974, 0.00277495803, 0.00415441394, 0.00520122983, 0.00860550161, 0.0054862136, 0.00843549799, 0.00270153442, 0.00351141975, 0.00431053946, 0.00773863168, 0.0050914418, 0.00871221162, 0.00240184972, 0.00352591905, 0.0044516921, 0.00767210918, 0.00516399136, 0.00826626085, 0.00269806827, 0.00401332229, 0.00517098745, 0.00830516499, 0.00534250308, 0.00868459418, 0.00276370812, 0.00415285816, 0.00519270962, 0.00860048272, 0.00549168792, 0.00843553059, 0.00269470876, 0.0035168496, 0.00430438993, 0.00774208177, 0.00509397127, 0.00870930497, 0.00240310794, 0.00353468512, 0.00444838777, 0.0076678344, 0.00516933436, 0.00826295465, 0.00269658258, 0.0040126252, 0.00517673744, 0.00831239391, 0.00533955684, 0.00868176203, 0.00277184462, 0.00415711198, 0.00519862492, 0.00859608594, 0.00549156591, 0.00842762832, 0.00269822963, 0.00351288193, 0.00430892128, 0.00774391321, 0.00509008951, 0.00870833732, 0.00240527838, 0.00352970068, 0.00445353286, 0.00767429452, 0.00515767746, 0.00826818775, 0.00270048389, 0.00401253719, 0.00518897455, 0.00831103791, 0.00532866828, 0.00865520537, 0.00276829326, 0.00415116828, 0.00519652199, 0.00858500693, 0.00548710395, 0.00842287671, 0.00270061335, 0.00351456483, 0.00430471031, 0.00772960763, 0.00509729842, 0.00870480388, 0.00240112771, 0.00353174401, 0.00445012422, 0.00765976869, 0.0051708403, 0.00825942215, 0.00270026573, 0.00401225919, 0.00517317094, 0.00830648001, 0.0053438819, 0.00864582043, 0.00277503859, 0.00414986024, 0.00518955057, 0.00858685002, 0.00549357384, 0.00841521379, 0.00269665848, 0.0035118151, 0.0042985999, 0.00772363739, 0.00509734126, 0.00869133417, 0.0024019808, 0.00353060616, 0.00445275102, 0.00765696773, 0.00516826008, 0.00825065095, 0.00270172232, 0.0040123011, 0.00518292747, 0.00828089286, 0.00533367181, 0.00864107721, 0.00277229538, 0.00415147236, 0.00518095633, 0.0085725477, 0.00548741315, 0.00841402728, 0.00269534672, 0.00351316226, 0.00429838197, 0.00773449568, 0.00509402668, 0.00868112314, 0.00240432913, 0.00353066018, 0.00444463873, 0.00766633125, 0.00516886124, 0.00825401861, 0.00269871461, 0.00400866335, 0.00516722118, 0.00829631276, 0.00533711631, 0.00866775494, 0.00277343742, 0.00414946862, 0.00518549513, 0.00857026316, 0.00549428491, 0.00841352623, 0.00270065619, 0.00351554179, 0.00429585762, 0.00771689834, 0.00509319082, 0.00869656447, 0.002405487, 0.00352912676, 0.00444926182, 0.00765539194, 0.0051704701, 0.00824190676, 0.00270128297, 0.00401090318, 0.00516524166, 0.00827255286, 0.00534035219, 0.0086426409, 0.00276986812, 0.00414867373, 0.00517867086, 0.00855245348, 0.00548989652, 0.00843144674, 0.0026979656, 0.00351236085, 0.00428902451, 0.00771203218, 0.00508565502, 0.00869499519, 0.00240689958, 0.00352863735, 0.00444055209, 0.00765757309, 0.00516223768, 0.00826853607, 0.00270425831, 0.00401429506, 0.00517405896, 0.00828183256, 0.00534497434, 0.00867926795, 0.002773833, 0.00415251311, 0.00518675428, 0.00854562782, 0.00549397524, 0.00843580533, 0.0027021307, 0.00352154882, 0.00430379761, 0.00771388551, 0.00508408248, 0.00870267674, 0.00240804208, 0.00353016984, 0.00445249537, 0.00764629431, 0.00515981438, 0.00826331414, 0.00270642969, 0.00400667964, 0.00517282775, 0.00827698875, 0.00532622728, 0.00867359899, 0.00277702976, 0.00415467517, 0.00519701, 0.00856661703, 0.00548843434, 0.00843068212, 0.00270956312, 0.00352367782, 0.00429895101, 0.0077237729, 0.00509514799, 0.00871529803, 0.00241389591, 0.00353745068, 0.00445582764, 0.00766958389, 0.00516896602, 0.00828152616, 0.0027071482, 0.00402477104, 0.00517709134, 0.00829242915, 0.00533881737, 0.00868238509, 0.00278279791, 0.00416432135, 0.0051865452, 0.00858974084, 0.0055034589, 0.00843876135, 0.00270977803, 0.00353024062, 0.00430118432, 0.00773695903, 0.00510275364, 0.00871920399, 0.00240721647, 0.00354313618, 0.00444675377, 0.00766159268, 0.00517616561, 0.00827423856, 0.00270350347, 0.00402088463, 0.0051918989, 0.00830007251, 0.0053510773, 0.00867176242, 0.0027778917, 0.00415990595, 0.00519202743, 0.00858972408, 0.00551190739, 0.00844472088, 0.00270880549, 0.00352880941, 0.00431843847, 0.00773073453, 0.00510574644, 0.0087210089, 0.00240866654, 0.00354291755, 0.00445638597, 0.00767894415, 0.00518299593, 0.00830080174, 0.00270500802, 0.00402367441, 0.00519465143, 0.00830922183, 0.00535243005, 0.00868602283, 0.0027774123, 0.00416943897, 0.00520396139, 0.00860557519, 0.00550423143, 0.008450564, 0.00270529115, 0.00352433417, 0.00431056833, 0.00774572371, 0.00510337111, 0.00873065647, 0.00240897713, 0.00353860273, 0.00446753995, 0.0076753078, 0.00517989462, 0.00829058327, 0.00270605786, 0.00401750859, 0.00519416574, 0.00831736811, 0.00535669178, 0.00869157631, 0.00278299931, 0.00416302076, 0.0052108285, 0.0086184768, 0.00550210429, 0.00845941529, 0.00271165115, 0.00351801841, 0.00431276439, 0.00775620947, 0.00509503018, 0.00872970279, 0.00241084001, 0.00353858061, 0.00445919205, 0.00769534893, 0.00517481053, 0.00830441434, 0.00270451279, 0.00401273603, 0.00519694574, 0.00833490305, 0.00535803288, 0.00868326332, 0.00277483277, 0.00415894995, 0.00520526571, 0.00862578489, 0.00550705101, 0.00845947023, 0.00270782667, 0.0035183155, 0.00431252085, 0.00776589196, 0.00510423305, 0.00873178244, 0.00240841554, 0.00353487302, 0.00446554879, 0.00769575266, 0.00519266725, 0.00829944015, 0.00271049608, 0.0040171952, 0.00519517111, 0.00834059715, 0.00536374375, 0.00868895929, 0.00277735968, 0.00416457886, 0.00520571973, 0.00863220915, 0.0055161179, 0.00845631864, 0.00271018036, 0.00352758961, 0.00431178464, 0.0077660759, 0.00510925986, 0.00871679652, 0.00240585092, 0.00354141812, 0.00446335133, 0.00771359075, 0.00519287027, 0.00829130877, 0.00270764623, 0.00401707133, 0.00518675661, 0.0083348006, 0.00534807844, 0.00870247837, 0.00277641159, 0.0041617956, 0.00519823004, 0.00862154458, 0.00550621795, 0.00846762583, 0.00270849653, 0.00352054625, 0.00430515641, 0.00776370242, 0.00510469312, 0.00873387046, 0.00240630168, 0.00354164839, 0.00445694849, 0.00769642647, 0.00518436357, 0.008279589, 0.0026995996, 0.00401684642, 0.00518600689, 0.00833020639, 0.00536389928, 0.00869176537, 0.00276918593, 0.00415452104, 0.00520290015, 0.00861317012, 0.00551899802, 0.00846817903, 0.00269939797, 0.00352236046, 0.00431326218, 0.00775501644, 0.00510733901, 0.00874747988, 0.0024026644, 0.00354370847, 0.004461837, 0.00768301077, 0.0051836581, 0.00829823129, 0.00269399979, 0.00402684743, 0.0052060727, 0.00831924006, 0.00534822512, 0.0086901132, 0.00276964554, 0.0041771275, 0.00520870276, 0.00861833431, 0.00551396236, 0.00847149361, 0.00269811158, 0.00352945062, 0.00431431085, 0.0077735926, 0.00510613201, 0.00875341985, 0.00239999616, 0.00355048385, 0.00446907571, 0.00771103567, 0.00518947141, 0.00831669476, 0.00269608642, 0.00403272454, 0.00519371266, 0.00834206399, 0.0053446549, 0.00870962255, 0.00276956917, 0.0041648671, 0.00520768249, 0.0086471783, 0.00550270453, 0.0084770238, 0.00270487159, 0.00352726574, 0.00431740517, 0.00778791727, 0.00509930542, 0.00873972289, 0.00240789307, 0.00354054128, 0.00446614064, 0.00775090745, 0.00517486967, 0.00831247121, 0.00269570854, 0.00402345182, 0.00519264583, 0.00836455822, 0.00533007365, 0.00870807096, 0.00277353078, 0.00416742917, 0.00521227485, 0.00865744334, 0.00550009031, 0.0084715616, 0.00270424294, 0.00353007973, 0.00432196166, 0.00779765006, 0.00509392796, 0.00873603486, 0.00240748096, 0.00354282302, 0.00447420869, 0.00773434574, 0.00517188525, 0.00830507837, 0.00270299567, 0.00402641157, 0.00520598609, 0.00836559851, 0.00533884764, 0.00870985258, 0.00277089421, 0.00417139474, 0.00521744229, 0.00865136087, 0.00550439022, 0.00849161576, 0.00270235981, 0.00353228557, 0.00432545831, 0.00781412236, 0.00509303622, 0.0087532457, 0.00240393099, 0.00353293866, 0.00447874377, 0.00774099771, 0.00517592998, 0.00831978582, 0.00270049926, 0.00402939925, 0.0052140425, 0.00836485159, 0.00534810359, 0.00871385448, 0.0027735692, 0.00416891417, 0.0052164034, 0.00866561662, 0.00550997443, 0.00849119481, 0.00270499126, 0.00352461403, 0.00432584248, 0.00778906001, 0.0051061702, 0.00874750409, 0.00240522809, 0.00353792473, 0.00447016396, 0.00773838209, 0.00518520502, 0.00831046514, 0.00270079239, 0.00402103784, 0.00521242106, 0.00837484468, 0.00534400064, 0.00872551184, 0.00277219503, 0.00416639633, 0.00521867722, 0.00866868906, 0.00549836922, 0.00847808551, 0.00270300731, 0.00351901306, 0.00432208879, 0.00780577818, 0.00509717967, 0.0087444121, 0.00241130241, 0.00353039475, 0.00447967928, 0.00774088735, 0.00517100468, 0.00830649491, 0.00270193047, 0.00401694607, 0.00521516846, 0.00838177744, 0.00533485087, 0.00869766343, 0.00276849372, 0.004158678, 0.00522314711, 0.00864923, 0.0054938863, 0.00846464373, 0.00269871205, 0.00352459215, 0.00432701269, 0.00778319454, 0.00508663012, 0.00873496942, 0.00240625115, 0.00353461294, 0.00447781198, 0.00773204444, 0.00515654543, 0.00830524601, 0.00269718794, 0.00402214238, 0.00520608295, 0.0083518913, 0.00531000597, 0.00868452899, 0.00276727625, 0.00416436931, 0.00521267811, 0.0086502023, 0.00547699956, 0.00846582465, 0.00269442517, 0.00352652045, 0.00433030492, 0.00777971838, 0.00508613838, 0.00873752125, 0.00239830022, 0.00353448675, 0.00448317174, 0.00772719411, 0.00515527511, 0.00830270257, 0.00269306614, 0.00402098242, 0.00520803127, 0.00833396893, 0.00531804608, 0.00867456011, 0.00276616309, 0.00415574852, 0.00521217333, 0.00863010809, 0.00547830062, 0.00846473593, 0.00269160909, 0.00351078925, 0.00432663504, 0.00776200136, 0.00508236093, 0.00872688834, 0.00239593047, 0.00352705456, 0.00447962992, 0.00771917682, 0.00515029812, 0.00830647163, 0.00268659857, 0.00401273184, 0.00520649739, 0.0083546415, 0.0053116614, 0.0086856205, 0.00275803404, 0.00414644415, 0.00521775661, 0.00864373706, 0.00547222141, 0.00846345164, 0.00268573267, 0.0035084947, 0.00432412559, 0.00778736034, 0.00507247541, 0.00873407349, 0.00239949394, 0.00351802632, 0.00446677906, 0.00772163877, 0.00514720893, 0.00829581078, 0.00268641463, 0.00399418781, 0.0051990319, 0.00833108928, 0.0053130039, 0.00867635105, 0.00275759888, 0.00413777819, 0.00519823749, 0.00863239355, 0.005472505, 0.0084573105, 0.00268677506, 0.00350269768, 0.00431818794, 0.00776759768, 0.00506599573, 0.0087137809, 0.00239174254, 0.00351344282, 0.00447363127, 0.00771837356, 0.00514773652, 0.00828589126, 0.00267997454, 0.00399798155, 0.005200902, 0.00832330901, 0.00531120971, 0.00867100805, 0.00275984709, 0.0041367393, 0.00520636654, 0.00862854905, 0.00547198346, 0.00845203549, 0.00268588099, 0.00350367674, 0.00432635145, 0.00775551796, 0.00506933825, 0.00869236514, 0.00239760661, 0.00351586426, 0.00446688943, 0.00770917488, 0.00514072785, 0.00826313347, 0.00268447353, 0.00399789866, 0.00520924199, 0.00831720978, 0.00531349052, 0.00865323748, 0.00276176375, 0.00413753046, 0.00522186933, 0.00859955698, 0.00545835821, 0.00845596008, 0.00269352854, 0.00350421085, 0.00433597062, 0.00774923526, 0.00506502716, 0.00870555546, 0.00239838264, 0.00351277506, 0.00447503664, 0.00769197801, 0.00514411926, 0.00827310327, 0.00268123322, 0.00399598666, 0.0052097803, 0.0082985647, 0.00530314026, 0.00866666436, 0.00276060961, 0.00414547557, 0.00520642055, 0.00860579964, 0.00545479776, 0.0084515959, 0.00268861814, 0.00350450561, 0.00432532467, 0.00776212243, 0.00505584711, 0.0087124547, 0.00239416584, 0.00352163753, 0.00447737193, 0.00769368093, 0.00514438003, 0.00828192756, 0.00268151332, 0.0040053539, 0.00519728567, 0.00831885356, 0.00529319048, 0.00867883209, 0.00275889994, 0.00414113188, 0.00521137752, 0.00861781277, 0.00546605932, 0.00845923927, 0.00268912455, 0.00350368163, 0.00432637986, 0.00775794405, 0.00506014004, 0.00871332083, 0.00239495514, 0.00351645565, 0.00446602609, 0.00771079864, 0.00515438057, 0.00828835275, 0.00267916289, 0.00399488444, 0.00519291637, 0.00830664113, 0.00531409774, 0.00865857303, 0.00275414553, 0.00414686976, 0.005192101, 0.00858292077, 0.00546520157, 0.00844546687, 0.00268497132, 0.00350737083, 0.00431305403, 0.00774497632, 0.00506831333, 0.00870327745, 0.0023964562, 0.00352302659, 0.0044637965, 0.00769649167, 0.00515770447, 0.008274653, 0.00268388004, 0.00400218228, 0.00518733775, 0.00830283202, 0.00532182818, 0.00868646707, 0.00276181125, 0.00414942484, 0.00520760613, 0.0086100027, 0.00548287993, 0.00846614409, 0.00269802427, 0.00351641863, 0.0043130042, 0.00775649026, 0.00508827157, 0.00870835874, 0.00240198779, 0.0035273328, 0.00445948029, 0.00770171592, 0.00516463257, 0.00828998256, 0.00268473127, 0.00400166679, 0.00517781079, 0.00829119887, 0.00532303285, 0.00867613312, 0.00277155172, 0.00415186817, 0.00519212056, 0.00860269926, 0.00548077933, 0.00843849778, 0.00269901659, 0.00350502506, 0.00430565467, 0.00775752217, 0.00506192585, 0.00868868362, 0.00240564579, 0.00352678029, 0.00445283344, 0.00770388404, 0.00515236333, 0.00826262217, 0.00269156089, 0.00400095619, 0.00518539129, 0.00829676725, 0.005329601, 0.00865793508, 0.00277792756, 0.00413944665, 0.00519356737, 0.00858562347, 0.00546687283, 0.00842035562, 0.00271216966, 0.00350754429, 0.00430143112, 0.00774649717, 0.00507717486, 0.00868104771, 0.00240092771, 0.00352982781, 0.00444505317, 0.0076896227, 0.00515160058, 0.00823463686, 0.0026856421, 0.0040079779, 0.00518760085, 0.00829876121, 0.00530940434, 0.00863994472, 0.00276116002, 0.00415200833, 0.00520080235, 0.00861268118, 0.00545780454, 0.00842568465, 0.00268888148, 0.00351748848, 0.00430871174, 0.00774271181, 0.00505245384, 0.0086879041, 0.00240348536, 0.00352725433, 0.00446181186, 0.00767975766, 0.00514457235, 0.00827050209, 0.00269321236, 0.00401444128, 0.00518430443, 0.0082810102, 0.00530920038, 0.00864444766, 0.00276580639, 0.00415036455, 0.00519399531, 0.00856907107, 0.00545943528, 0.00843975972, 0.00269152876, 0.00351753691, 0.00430253102, 0.00771447737, 0.00505541032, 0.00868339557, 0.00240428001, 0.00352911348, 0.00446111849, 0.00768409483, 0.00514809275, 0.00826029014, 0.00269360398, 0.00401419029, 0.00518966373, 0.00827839505, 0.00530383643, 0.00863836054, 0.00277067441, 0.0041536279, 0.00519018061, 0.00858859532, 0.00544424541, 0.00841025263, 0.00269661867, 0.00350933825, 0.0043068449, 0.00774241099, 0.0050507281, 0.00865096413, 0.00240171677, 0.00351724424, 0.0044645532, 0.0076894844, 0.0051331399, 0.00825605635, 0.00269777304, 0.00400586892, 0.00518387184, 0.00828608684, 0.00529736513, 0.00863999967, 0.00277758925, 0.00414689723, 0.00519541232, 0.00858089235, 0.00543133542, 0.00841371063, 0.00271027558, 0.00350425439, 0.00429909769, 0.00776879815, 0.00504198717, 0.00865617488, 0.00241281581, 0.00351501745, 0.00444608694, 0.00769510819, 0.00514342356, 0.00826053135, 0.00269509037, 0.00400747173, 0.00516161881, 0.00827285741, 0.00529167475, 0.00866780337, 0.00277403882, 0.0041523315, 0.00516755413, 0.00858661346, 0.00544374995, 0.00845378544, 0.00269692135, 0.00350917154, 0.00427823467, 0.00774584478, 0.0050452915, 0.00868815929, 0.00240546977, 0.00352832046, 0.00444615446, 0.0077025136, 0.00514043029, 0.00827846676, 0.00269445754, 0.00401344849, 0.0051568239, 0.00828311779, 0.00529805338, 0.00864557549, 0.00276798825, 0.00414934801, 0.00517351972, 0.00860688463, 0.00542966183, 0.008438427, 0.00269700238, 0.00350998179, 0.00429295236, 0.00775652798, 0.00503408536, 0.00868531689, 0.00240747165, 0.00352247106, 0.0044480497, 0.00768485107, 0.00512220804, 0.00826966669, 0.00269623124, 0.0040089637, 0.00516366819, 0.00825515855, 0.00529382844, 0.00867745001, 0.00277217687, 0.00415637158, 0.00518032676, 0.00856417138, 0.00543264439, 0.00844856258, 0.00269911531, 0.00351142115, 0.00429601921, 0.00773162674, 0.00501963776, 0.008683539, 0.00240986445, 0.00352647156, 0.00444782851, 0.00768415304, 0.00511743035, 0.00827637035, 0.00269088359, 0.00401772419, 0.00517179724, 0.00827791821, 0.00528198481, 0.00867660902, 0.00277400808, 0.00416775141, 0.00518627232, 0.00858005695, 0.00543376757, 0.00845900644, 0.00269487267, 0.00352042448, 0.00429140963, 0.00771736586, 0.0050386521, 0.00870236289, 0.00239978475, 0.00353676965, 0.00444311602, 0.007690161, 0.00514678378, 0.0082913246, 0.00269630575, 0.00402310211, 0.00517291622, 0.0082876198, 0.00531319296, 0.00871120393, 0.00277547818, 0.00416747667, 0.00518003199, 0.0085939765, 0.00546102272, 0.00848742668, 0.00269951066, 0.00351691688, 0.00429515028, 0.00774043333, 0.00505415117, 0.0087214997, 0.00240030768, 0.00352938171, 0.00444322545, 0.00769063737, 0.00514716515, 0.00831270404, 0.00269380142, 0.00402128976, 0.00517014368, 0.00829057489, 0.00531654526, 0.00871223211, 0.00276787486, 0.00416526105, 0.00517917704, 0.00858734548, 0.00545554329, 0.00847268011, 0.00268961303, 0.00351782585, 0.00428630877, 0.00776430499, 0.00504754949, 0.00872332975, 0.00240137102, 0.00353305601, 0.00443755928, 0.00770317297, 0.00513856299, 0.00830390397, 0.00269013643, 0.00401764456, 0.00516222278, 0.00830101036, 0.00531009398, 0.00869289413, 0.00276963902, 0.00417057704, 0.0051694545, 0.00859113317, 0.00545326341, 0.00846431125, 0.00269238511, 0.00352736679, 0.00428446988, 0.00777233811, 0.00504063116, 0.00871624518, 0.00239838706, 0.00353358337, 0.00444213068, 0.00772028696, 0.00514951441, 0.00830860063, 0.00269475975, 0.00402868353, 0.00516300183, 0.00830859412, 0.00531221041, 0.00871917885, 0.00276617752, 0.00416387524, 0.00517046731, 0.0085971104, 0.00544469524, 0.00849848706, 0.00269393483, 0.0035144845, 0.00428176299, 0.00775787747, 0.00504289428, 0.00873874035, 0.00240140175, 0.00352870743, 0.0044413046, 0.00771591207, 0.00514268875, 0.00832627248, 0.00269186264, 0.00402836408, 0.00516841747, 0.00829165708, 0.00530575868, 0.00872015208, 0.0027675142, 0.00416908227, 0.00517304381, 0.00858316012, 0.00545200985, 0.00848291628, 0.00269195484, 0.00351856486, 0.00427816994, 0.00773841143, 0.00504792575, 0.00872724876, 0.00240901625, 0.00353153213, 0.00443481281, 0.00769856106, 0.00514906738, 0.00833569095, 0.00269329548, 0.00402768143, 0.00517623732, 0.00827054121, 0.0053164144, 0.00873624627, 0.00277186814, 0.00417362945, 0.00518342433, 0.00855787843, 0.00547170779, 0.00850993954, 0.00269750599, 0.00352454535, 0.00428432459, 0.00774045568, 0.00504485145, 0.0087326495, 0.00240231236, 0.00353090838, 0.00443232525, 0.00767929666, 0.0051469896, 0.00831235759, 0.00269146962, 0.00402725628, 0.00516221765, 0.00826431066, 0.00531721627, 0.00872223824, 0.00277076405, 0.00417635357, 0.00518300617, 0.00856487174, 0.00545628509, 0.00848814379, 0.00269780378, 0.00352659076, 0.00428796094, 0.00772861671, 0.00505261216, 0.00874606613, 0.00240749493, 0.00353423506, 0.00443864707, 0.00765458727, 0.00515274983, 0.00832751207, 0.00269819121, 0.00402895547, 0.00517708436, 0.00824347883, 0.00531872036, 0.00871940982, 0.00277323416, 0.00416953955, 0.00518237706, 0.00854719989, 0.00545088528, 0.00848993007, 0.00269499072, 0.00351965171, 0.00428456487, 0.00771576213, 0.0050470084, 0.00872706342, 0.00240030093, 0.0035327205, 0.00443880074, 0.00766941579, 0.00514343055, 0.00829950999, 0.00269239792, 0.0040224609, 0.00517827272, 0.00825901143, 0.00531061785, 0.00872138795, 0.00277196453, 0.00416748226, 0.00518107926, 0.00856111012, 0.00544782029, 0.0084773954, 0.00269207754, 0.00352092623, 0.00429359451, 0.00771501102, 0.00504475599, 0.00872167759, 0.00239902246, 0.00352997868, 0.0044453796, 0.00765352231, 0.00514514605, 0.00831117202, 0.00268535712, 0.00402334891, 0.00517778471, 0.00824585743, 0.00530636776, 0.00870681927, 0.00276770629, 0.00416779984, 0.00518795289, 0.00855865423, 0.00545048201, 0.00849299692, 0.00269513368, 0.00351971178, 0.00428720983, 0.00769821135, 0.00504942983, 0.00872940198, 0.00239561498, 0.00352584501, 0.00444264151, 0.00765657984, 0.00514945108, 0.00829931349, 0.00268677389, 0.00402063644, 0.00518277008, 0.00823226664, 0.00532510085, 0.00870573334, 0.0027637789, 0.00416607736, 0.00518961716, 0.0085448483, 0.00545445317, 0.00846442301, 0.00268580415, 0.00351807685, 0.0042889677, 0.00768759288, 0.00504650082, 0.00870335847, 0.00239341543, 0.00352494046, 0.00444564782, 0.00762999663, 0.0051438068, 0.00828403514, 0.00268046418, 0.00401489902, 0.00517598912, 0.00822082069, 0.00529987365, 0.00870450679, 0.00276034325, 0.00416221889, 0.00518380292, 0.00852401275, 0.00544541003, 0.00846361089, 0.00268263835, 0.00350931659, 0.00429518055, 0.00770552782, 0.00504142046, 0.00871476252, 0.00239626458, 0.00351894461, 0.00444917148, 0.00764128473, 0.0051356866, 0.00830482319, 0.00267855916, 0.00401105126, 0.00518312631, 0.00823644921, 0.005307863, 0.00868163072, 0.00275658653, 0.00415279157, 0.00518904347, 0.00854206178, 0.00543612614, 0.0084743537, 0.00268481579, 0.00350655289, 0.00429723319, 0.00771821989, 0.00504819863, 0.00870094914, 0.00239448692, 0.00351878209, 0.00445130793, 0.00764341839, 0.00514720427, 0.00828688778, 0.00268297014, 0.00401282124, 0.00518443715, 0.00825781375, 0.00531543419, 0.00868260767, 0.0027663433, 0.00415744958, 0.00519533409, 0.00856131688, 0.00544849876, 0.00846321881, 0.00268521556, 0.0035087578, 0.00430019433, 0.00771345524, 0.0050481027, 0.00870676618, 0.00239649275, 0.00351631548, 0.00445934478, 0.00764580537, 0.0051444727, 0.00829527713, 0.00268395292, 0.00401526736, 0.00519996881, 0.00824687071, 0.00530916778, 0.00870901346, 0.00276661711, 0.00416397816, 0.00519072264, 0.00854057074, 0.00545814773, 0.00846418366, 0.00269176438, 0.00351563725, 0.0043009473, 0.00771971792, 0.00505843107, 0.00870512892, 0.00239805388, 0.00352009665, 0.00444646273, 0.00763839902, 0.00514036464, 0.00829530135, 0.002682399, 0.00401651068, 0.00519208657, 0.00823729858, 0.00531828543, 0.00869514234, 0.00276166666, 0.00416321028, 0.0051934463, 0.00854391977, 0.00544606848, 0.00847340468, 0.00268695643, 0.00351532619, 0.00429777568, 0.00769902673, 0.00504354015, 0.00872271601, 0.00239890697, 0.0035280569, 0.00444810977, 0.00766184321, 0.00513997395, 0.00831503607, 0.0026880221, 0.00402530842, 0.0051864814, 0.00825744681, 0.00529585313, 0.00870527234, 0.00276653259, 0.00417261943, 0.00518345367, 0.00855519157, 0.0054461197, 0.00848577265, 0.00269013271, 0.00351891248, 0.0042891074, 0.0077184313, 0.00505113835, 0.00873177499, 0.0024000234, 0.00352906971, 0.00444145221, 0.00766342273, 0.00515308185, 0.00830600131, 0.00268549775, 0.00402733311, 0.00517636025, 0.00826362614, 0.00531948125, 0.00871224049, 0.00276082102, 0.00416963873, 0.00518633612, 0.00857393071, 0.00546887051, 0.00845611934, 0.00268593687, 0.00352058839, 0.00430040481, 0.00773140695, 0.00506105274, 0.00868459418, 0.00239639543, 0.00352903921, 0.00444921199, 0.00765599962, 0.00516062183, 0.008287373, 0.00268338108, 0.00403829617, 0.00518086739, 0.00828395691, 0.00533366716, 0.00869272649, 0.00276114955, 0.00417299988, 0.00519471755, 0.00857735518, 0.00547644822, 0.00846184697, 0.00268572755, 0.00352500263, 0.00430020411, 0.00774636865, 0.00506639527, 0.00870032702, 0.00239572558, 0.00352788926, 0.0044546118, 0.00767943123, 0.00515920203, 0.00827685278, 0.00268119713, 0.00402615732, 0.00517368363, 0.0082793422, 0.0053265309, 0.00868133921, 0.00276130694, 0.00416956143, 0.00518076448, 0.00855513941, 0.00546544278, 0.00846852269, 0.00269225053, 0.00352043449, 0.0042908797, 0.00775823789, 0.00506306486, 0.00871201139, 0.00240023807, 0.00353093655, 0.00444873469, 0.00768846599, 0.00515473029, 0.00830268953, 0.00268646097, 0.00403042836, 0.00517808646, 0.00829065777, 0.00532954279, 0.00869366713, 0.00276607205, 0.00417176913, 0.00518536475, 0.0086141387, 0.00546446815, 0.00848565996, 0.00269454438, 0.0035220827, 0.00430140505, 0.00777022867, 0.00505718822, 0.00870895572, 0.00240427884, 0.00352748041, 0.00444789184, 0.00768814562, 0.00514594652, 0.00829870626, 0.00268661394, 0.00402447674, 0.00517777214, 0.00830485765, 0.00532302773, 0.00870477408, 0.00276399357, 0.00417240942, 0.00518479664, 0.00860192254, 0.00546944607, 0.00846909452, 0.00269063399, 0.00352437631, 0.00428548083, 0.00777725317, 0.00505669415, 0.00870520994, 0.00239903945, 0.00353491353, 0.0044453023, 0.00771334209, 0.00515008578, 0.00828224048, 0.00269283075, 0.00402575359, 0.0051670447, 0.00834160578, 0.00532480795, 0.00868083537, 0.00276647229, 0.00416735187, 0.0051810299, 0.00863039028, 0.00545878801, 0.00847220793, 0.00270114955, 0.00351903145, 0.00428627012, 0.00777894584, 0.00505597889, 0.00869621988, 0.00240103295, 0.0035315624, 0.00444430998, 0.00771583244, 0.00514895748, 0.00829876866, 0.00269537489, 0.00401747227, 0.00516786147, 0.00829699915, 0.0053247977, 0.00869732071, 0.00277062715, 0.0041608545, 0.00518127577, 0.00861513242, 0.00545164011, 0.00845703855, 0.00269738049, 0.00351180532, 0.00428501843, 0.00777824735, 0.00505603617, 0.00867429189, 0.00241122744, 0.00353018357, 0.00444307784, 0.0077176569, 0.00514287921, 0.00825726613, 0.00269948249, 0.00402548211, 0.00516713038, 0.00831223931, 0.00531732524, 0.00865572132, 0.00277523138, 0.00417234562, 0.00517660612, 0.00863383338, 0.00545787392, 0.00841915421, 0.00270405505, 0.00352147012, 0.0042872387, 0.00779454084, 0.00504485611, 0.00864675269, 0.00240724278, 0.00353243528, 0.00444261823, 0.00772140455, 0.00514186174, 0.008248033, 0.00270604109, 0.00402274122, 0.00517194904, 0.00832606666, 0.00531002134, 0.00863167085, 0.00277622161, 0.00417327089, 0.00517892651, 0.00863113534, 0.00546134869, 0.00840525702, 0.00270295353, 0.00352198048, 0.00428718608, 0.00779153267, 0.00506559713, 0.00864233915, 0.00240882603, 0.00352777354, 0.00443609385, 0.00770157762, 0.00515189441, 0.00823077932, 0.00269825011, 0.00401843991, 0.00517017767, 0.00830003992, 0.00531924702, 0.00863326248, 0.00277982233, 0.0041692364, 0.00517517654, 0.00861672126, 0.00546777342, 0.00841344334, 0.00270410278, 0.0035213579, 0.00429167645, 0.00777382543, 0.00506332703, 0.00864618085, 0.00240974291, 0.00353456079, 0.00444791093, 0.00770198181, 0.00515177986, 0.00825350359, 0.0027033519, 0.00403163722, 0.00516909361, 0.00829159096, 0.00531709986, 0.00864106137, 0.00277348491, 0.00417628232, 0.00518493168, 0.00862099044, 0.00544866221, 0.00840697717, 0.00269773486, 0.00352368806, 0.00429010577, 0.0077682212, 0.00506266346, 0.00863480102, 0.00240875478, 0.00353703368, 0.0044441917, 0.00770131452, 0.00514915306, 0.0082289977, 0.00269812066, 0.00402549934, 0.00517886784, 0.00829228852, 0.00530972145, 0.00862876233, 0.00277677993, 0.00417261757, 0.00518136146, 0.00858397223, 0.00545537937, 0.00840483513, 0.00270150905, 0.00352233532, 0.00429526623, 0.00777507573, 0.00506151095, 0.00862857327, 0.00241081836, 0.00353055773, 0.0044445633, 0.00770026539, 0.00514771696, 0.0082261106, 0.00270470721, 0.00403436413, 0.00517090177, 0.00829741918, 0.00531587005, 0.0086303046, 0.00277997321, 0.00417210022, 0.00517950114, 0.00858501904, 0.00545550138, 0.00839056447, 0.0027035547, 0.00352730113, 0.00429388415, 0.00775868632, 0.00505942246, 0.00863792095, 0.00241237273, 0.00353308651, 0.00444433978, 0.00768931815, 0.00515281083, 0.00821770355, 0.0027050185, 0.00403655181, 0.00517196162, 0.00831394643, 0.00531439483, 0.00863112044, 0.00278013595, 0.00417698454, 0.00518105924, 0.00862078276, 0.00545543619, 0.00839679502, 0.00270528346, 0.00352331623, 0.00429039495, 0.00776506122, 0.00506043993, 0.00862872973, 0.00241032289, 0.00353500922, 0.00443975767, 0.00769844046, 0.00515382085, 0.00822279975, 0.00270775706, 0.0040216851, 0.00517245987, 0.00828680024, 0.00531961257, 0.00863246527, 0.00277790613, 0.00417444808, 0.00518230069, 0.00860230904, 0.00545419427, 0.00839619897, 0.00270992122, 0.00351760862, 0.00429005316, 0.00777537655, 0.00505126547, 0.00863498915, 0.0024142589, 0.00353902788, 0.0044502127, 0.00770864682, 0.00514236232, 0.00822055526, 0.00270995591, 0.00403367123, 0.00517610926, 0.00828363467, 0.00530486275, 0.00860159378, 0.00278753671, 0.00416755583, 0.00518555939, 0.00860950723, 0.00544413738, 0.00838899333, 0.00270896265, 0.00352070038, 0.00428683218, 0.00775031, 0.00504873507, 0.00861951616, 0.00241413456, 0.00353899365, 0.00445096521, 0.00769328093, 0.00514341099, 0.00823250785, 0.00270592258, 0.00403457321, 0.00517237093, 0.00828427635, 0.00530950492, 0.00864207745, 0.00278503518, 0.00418364629, 0.00517604547, 0.00861959346, 0.00545623386, 0.00841382239, 0.00270748651, 0.00352584152, 0.00428916933, 0.00777894584, 0.00505357562, 0.00865424424, 0.00241455971, 0.00353206764, 0.00444569439, 0.00771217514, 0.00514962617, 0.00821837969, 0.00270992634, 0.00402649166, 0.00518937083, 0.00830516499, 0.00531945936, 0.0086166393, 0.00277599413, 0.00416771835, 0.00518674497, 0.00859148242, 0.00545558147, 0.00841153413, 0.00271031028, 0.00352212135, 0.00429702038, 0.00776847079, 0.00503259758, 0.00862907991, 0.00241719699, 0.00352236046, 0.00443338184, 0.00768255675, 0.00511814887, 0.00819582865, 0.00270455005, 0.00402616151, 0.00516752992, 0.00828513131, 0.00529614929, 0.00859772321, 0.0027793122, 0.00416239584, 0.00517352438, 0.00858921185, 0.00543719623, 0.00838385057, 0.00270749163, 0.00351807848, 0.00428805547, 0.00775960367, 0.00502153626, 0.0085968487, 0.00241162698, 0.00352329109, 0.00444134884, 0.00770438369, 0.00512935873, 0.00821074191, 0.00270892773, 0.00402682228, 0.00516678998, 0.00830186997, 0.00530593982, 0.00859745033, 0.00278335367, 0.00416397396, 0.00516859349, 0.00861452986, 0.00544446008, 0.00836788584, 0.00270404853, 0.00351285678, 0.00428835489, 0.00776377553, 0.00503164995, 0.00859972741, 0.00241080229, 0.00353112957, 0.00443923473, 0.00769926095, 0.0051242006, 0.00818589702, 0.00270101591, 0.00402054889, 0.00516238715, 0.00828506052, 0.00529607665, 0.00857268926, 0.00277386699, 0.00416794559, 0.00517065171, 0.0086058192, 0.00542989606, 0.00835674722, 0.00270388043, 0.00351611665, 0.00429507485, 0.00777357118, 0.00502407597, 0.0085955048, 0.00240998133, 0.00353076728, 0.00444772933, 0.00771540077, 0.00513323443, 0.00819852762, 0.00270479964, 0.00402725255, 0.00516830012, 0.0082966974, 0.00530062243, 0.0085875066, 0.00277734129, 0.00417921459, 0.00518239196, 0.00861181878, 0.00544636277, 0.00837029982, 0.0026969777, 0.00352640147, 0.00429265853, 0.00778516149, 0.00503589353, 0.00859246217, 0.00240609585, 0.00353188277, 0.0044518318, 0.00772626605, 0.00512458431, 0.00819320884, 0.00269721262, 0.00403460581, 0.00517894654, 0.00832038, 0.00529973255, 0.00858968683, 0.00277616852, 0.00417827396, 0.00518811308, 0.00864616781, 0.00544299604, 0.00837292429, 0.00270468532, 0.00352613651, 0.00430364581, 0.00781144574, 0.00504344935, 0.00859267358, 0.00240816362, 0.00353924092, 0.0044524027, 0.00773051521, 0.00512818154, 0.00819258951, 0.00270522153, 0.00404282054, 0.00517137768, 0.00832437165, 0.0052885334, 0.00860839803, 0.00277090608, 0.00418777671, 0.00517396396, 0.00864982605, 0.0054434035, 0.0083743846, 0.00269531109, 0.00353972032, 0.00429309905, 0.00779444166, 0.0050348714, 0.00861769915, 0.00240269862, 0.00354565564, 0.00443831598, 0.00774205942, 0.00513976207, 0.00820159819, 0.00269425241, 0.00404680148, 0.00517186103, 0.00833005272, 0.00529012876, 0.00858683325, 0.00276463875, 0.00419734791, 0.00516016921, 0.00863044243, 0.0054453453, 0.00835906714, 0.00269291899, 0.00353931217, 0.00428841962, 0.00779842539, 0.00504847104, 0.00859596767, 0.00239952677, 0.00355207874, 0.00443403469, 0.0077426089, 0.00513157155, 0.0082004508, 0.00268951594, 0.00405395729, 0.00515233167, 0.00832055695, 0.00530161848, 0.00860588439, 0.00275749411, 0.00419906853, 0.00515436335, 0.00863113534, 0.00544940168, 0.00837494805, 0.00268211425, 0.0035268066, 0.00427395105, 0.00776224071, 0.00503992382, 0.00860035419, 0.00239074603, 0.00353845279, 0.00443927525, 0.0077077318, 0.00512694567, 0.00819739513, 0.0026837436, 0.00404568808, 0.00515616545, 0.00830553751, 0.00529298978, 0.00859127566, 0.00275406823, 0.00419600867, 0.00515894219, 0.00862686988, 0.00543163437, 0.00836216193, 0.00268396572, 0.00353926443, 0.00427944958, 0.00779778324, 0.00503077824, 0.00860044267, 0.00238788966, 0.00355454721, 0.00443042396, 0.0077436422, 0.00511292554, 0.00817920547, 0.00268204813, 0.00405979436, 0.00515185995, 0.00831346959, 0.00527442945, 0.00859034993, 0.00275148568, 0.00420041056, 0.00515134446, 0.00864917226, 0.00542772561, 0.00836284645, 0.00267287879, 0.00354243279, 0.00427489681, 0.00778795034, 0.00501899701, 0.00861410238, 0.00238893391, 0.00354748615, 0.00442196196, 0.00773153547, 0.00511765108, 0.00817837473, 0.00268028979, 0.00405911775, 0.0051448266, 0.00833868794, 0.00527718943, 0.00858828239, 0.00275651459, 0.00419545127, 0.00514205964, 0.00866552629, 0.00541929668, 0.00835020188, 0.0026728902, 0.00353417941, 0.0042609307, 0.00781482738, 0.005019092, 0.00859166496, 0.00238978374, 0.00355116255, 0.00441457704, 0.00776473805, 0.00511302054, 0.00817408971, 0.00268213195, 0.00405718246, 0.00513254525, 0.00835991278, 0.00527562248, 0.00858782418, 0.00275740982, 0.00419767108, 0.00514457747, 0.00865404774, 0.00541255437, 0.00834323186, 0.00268350239, 0.00353192142, 0.00426155748, 0.00780725619, 0.00502299378, 0.00856638979, 0.00239275396, 0.00354034291, 0.004426667, 0.00772416405, 0.00511349412, 0.00815409329, 0.00268844445, 0.00403812667, 0.00516335433, 0.0083223395, 0.00526823383, 0.0085661225, 0.00276516634, 0.00417971844, 0.00516201695, 0.00862361584, 0.00541062653, 0.00832150597, 0.00268073962, 0.00352577143, 0.00426384853, 0.00777133834, 0.00500764605, 0.0085448483, 0.00238888967, 0.00354001997, 0.00442790054, 0.00771598145, 0.00509922765, 0.00813988596, 0.00268591405, 0.00404586317, 0.00515769981, 0.00832496211, 0.00528409751, 0.00856074225, 0.00275673089, 0.0041952082, 0.00515423855, 0.00864239596, 0.00540895434, 0.00832404848, 0.00267514237, 0.00352852652, 0.00427153707, 0.00779983494, 0.00500860158, 0.00856112689, 0.00237979623, 0.00354433362, 0.00441674422, 0.0077324016, 0.00510085141, 0.00815343764, 0.00266887783, 0.00404814072, 0.00515328953, 0.00833064783, 0.00527043268, 0.00855743606, 0.00274267956, 0.00418950105, 0.00515388185, 0.0086442763, 0.00540848495, 0.00835197326, 0.00266483449, 0.00352941547, 0.00427171169, 0.00779742096, 0.0050158971, 0.00856953673, 0.00237826281, 0.00353565952, 0.0044212006, 0.00772524904, 0.00510313408, 0.00815932825, 0.00266915094, 0.00404183986, 0.00515167927, 0.0083149448, 0.00527674146, 0.00856251176, 0.00274567981, 0.00418484211, 0.00515708793, 0.00861662347, 0.00541208219, 0.00833546277, 0.00267192838, 0.00352323218, 0.00427113334, 0.00778949074, 0.00501557114, 0.00858345628, 0.00238577905, 0.00353560899, 0.0044213701, 0.0077318754, 0.00510361791, 0.0081732152, 0.0026817203, 0.00404536352, 0.00516036199, 0.00832001027, 0.00527473446, 0.00857306272, 0.00275765639, 0.00418165186, 0.00516717182, 0.0086060483, 0.00541106099, 0.00833661761, 0.00267113559, 0.00352524221, 0.00426878128, 0.00779246166, 0.00502647739, 0.00857475307, 0.00238677324, 0.00353493192, 0.0044308994, 0.00772829028, 0.00511955982, 0.00815469865, 0.00267445552, 0.00404293789, 0.00515414355, 0.00831248332, 0.00527445413, 0.00853234995, 0.00273927767, 0.00416809227, 0.00515221152, 0.00862272829, 0.00542065082, 0.00831124187, 0.00266906549, 0.00351712247, 0.00427045394, 0.00777843036, 0.00502089318, 0.00853863731, 0.00237999693, 0.00352542289, 0.00442244299, 0.00771753676, 0.00512370467, 0.00815335568, 0.00266992371, 0.00403243396, 0.00516214967, 0.00831006281, 0.00528992806, 0.00855181459, 0.00273701083, 0.00417041685, 0.00515471539, 0.00861939881, 0.0054305424, 0.00832114462, 0.00265650614, 0.00350896805, 0.0042769229, 0.00778463855, 0.00501054153, 0.00853911787, 0.0023739147, 0.00352403964, 0.00442322157, 0.00773599604, 0.00511726504, 0.00815434288, 0.00266193529, 0.00402985699, 0.00515716383, 0.00830283575, 0.00527669163, 0.00854405295, 0.00273734564, 0.00416323822, 0.00516873831, 0.0086284196, 0.00540548703, 0.00831662305, 0.00266128872, 0.00350798434, 0.00427049072, 0.00778671633, 0.00500623742, 0.00856188685, 0.00237503718, 0.00352318236, 0.00443126122, 0.00772301946, 0.00510530826, 0.00816254597, 0.00266205054, 0.00404420355, 0.00516297668, 0.00829960126, 0.00527254026, 0.0085712513, 0.00273744203, 0.00416624825, 0.00515792472, 0.00861731544, 0.0054055159, 0.00833806489, 0.00265599857, 0.00350214867, 0.00428104354, 0.00778220035, 0.00501017505, 0.00855215453, 0.00237443624, 0.00351627986, 0.00443532318, 0.00771976076, 0.00509875827, 0.00814350508, 0.00266834348, 0.00402150536, 0.00516044535, 0.00831115618, 0.00526249455, 0.00855248701, 0.00273689255, 0.00416266872, 0.00516439788, 0.00862577651, 0.00540885376, 0.00832360797, 0.00266018766, 0.00351526961, 0.00429345574, 0.00777290529, 0.00500615174, 0.00854443479, 0.00236802222, 0.00351497228, 0.0044468632, 0.00772948377, 0.00510254083, 0.00818698108, 0.00266755046, 0.00402055494, 0.00516900094, 0.00829878449, 0.00525359623, 0.0085629886, 0.00272640726, 0.00415669614, 0.00517235463, 0.00862386916, 0.00539803458, 0.00832435582, 0.00264810817, 0.00350858783, 0.00428588782, 0.00777917029, 0.00499853864, 0.00855175871, 0.00238074502, 0.00352657726, 0.00443259068, 0.00771621102, 0.00509685744, 0.0081669176, 0.00267125759, 0.00403154129, 0.00515929237, 0.00829401426, 0.00525910547, 0.00855819788, 0.00273678335, 0.00417416915, 0.00514983153, 0.00860193092, 0.0054024905, 0.00831711199, 0.00265836669, 0.00350833591, 0.004273267, 0.00776682515, 0.0050066933, 0.00854294933, 0.00237230118, 0.00351892272, 0.00442631356, 0.00771950139, 0.00511097396, 0.00815800857, 0.0026610645, 0.00402336661, 0.00515584974, 0.00829932652, 0.00526650948, 0.00854804087, 0.0027345561, 0.0041626296, 0.00515484484, 0.0086173201, 0.00541626289, 0.00830630679, 0.00265493616, 0.00350656454, 0.00426938711, 0.00777411927, 0.00500512635, 0.00853751507, 0.00237639598, 0.00352760637, 0.00443164865, 0.00772258872, 0.00510580791, 0.00814265106, 0.00266887154, 0.00401829462, 0.00514145428, 0.00829796772, 0.00526169268, 0.0085389046, 0.0027369631, 0.00415774621, 0.00514456723, 0.00860800873, 0.00540203974, 0.00832776446, 0.00266460632, 0.00350327836, 0.00427328097, 0.00777156651, 0.00500201853, 0.00853646547, 0.00238104188, 0.00352422381, 0.00442447979, 0.00771955634, 0.00510080764, 0.00814702269, 0.00266904756, 0.00403082324, 0.00514977798, 0.00829892978, 0.00526561541, 0.00853571109, 0.00274672848, 0.00416792231, 0.00514911441, 0.00863163359, 0.00540961325, 0.00831496064, 0.00266284309, 0.00350884465, 0.00425865734, 0.00777883595, 0.00502049923, 0.00852567982, 0.00237818039, 0.00351975556, 0.00442092959, 0.00773180882, 0.00511461264, 0.00815600995, 0.00266925618, 0.00402464485, 0.00515196752, 0.00831199717, 0.00528100319, 0.00855429005, 0.00273990072, 0.00416572997, 0.0051472187, 0.00862128008, 0.00541733112, 0.00833695382, 0.00266036857, 0.00350942486, 0.00426267041, 0.00778184645, 0.00501450291, 0.00855635665, 0.00237287139, 0.00352386711, 0.00441558752, 0.00771200657, 0.00511075603, 0.00816396624, 0.0026672082, 0.00401994539, 0.00514339935, 0.00828007422, 0.00527115772, 0.00857057795, 0.00273789489, 0.00415776949, 0.00513580116, 0.00860545691, 0.00541054737, 0.00833512098, 0.00265881931, 0.00350344367, 0.00425949879, 0.00778112886, 0.00501646847, 0.00856835395, 0.00237441412, 0.00351982052, 0.00441522617, 0.00772073632, 0.00511767995, 0.00818474311, 0.00266481424, 0.00402188208, 0.00513538485, 0.00828617346, 0.00527469954, 0.00855882838, 0.00273666345, 0.0041510663, 0.00512904068, 0.00861383788, 0.00542514166, 0.00832691416, 0.00266645453, 0.00350039639, 0.00426264852, 0.00777784176, 0.00501489313, 0.00854654517, 0.00238094479, 0.00351502746, 0.00441143196, 0.00774673512, 0.00510623818, 0.00815761369, 0.00267408788, 0.00400941307, 0.00513739279, 0.00832821801, 0.00528917508, 0.00854811724, 0.00274554268, 0.00415581744, 0.00514859147, 0.00863538031, 0.00544732856, 0.00832958147, 0.00266024098, 0.00349699683, 0.00427566795, 0.00778231025, 0.00505117932, 0.00856356788, 0.00238082442, 0.00351693016, 0.00443246868, 0.00775064016, 0.00514491135, 0.00816145353, 0.0026694031, 0.00400752109, 0.00514868926, 0.00830121152, 0.00530163385, 0.00855576154, 0.00275404728, 0.00415002927, 0.00515638338, 0.00862666219, 0.00544327451, 0.00832763035, 0.00267282058, 0.00349113974, 0.00427773967, 0.00779828522, 0.00504584517, 0.00855258293, 0.00238747615, 0.00350948167, 0.00443138275, 0.00775528047, 0.00513486611, 0.0081547061, 0.00268855691, 0.00400356436, 0.00515820784, 0.00831600185, 0.00529516442, 0.00854604412, 0.00276024872, 0.00414304342, 0.00515870238, 0.00862192828, 0.00544949714, 0.00832809601, 0.00268674036, 0.00349012762, 0.00427613081, 0.00781630352, 0.00505428994, 0.00854232721, 0.00239798543, 0.00350876478, 0.0044178227, 0.00775208138, 0.00513857743, 0.00815238431, 0.00268874341, 0.00400188379, 0.00514649134, 0.00829175487, 0.00529346941, 0.00852656737, 0.00276646414, 0.00414779969, 0.0051409672, 0.00862415414, 0.00545409136, 0.00831179228, 0.00268105953, 0.00349747553, 0.00426316867, 0.00778237777, 0.0050766496, 0.00854209345, 0.00239268714, 0.00351310545, 0.00441167317, 0.0077296989, 0.00515998527, 0.00812448282, 0.00269330712, 0.00401599566, 0.00513861421, 0.00830199569, 0.0053329817, 0.00852468889, 0.00277110166, 0.00416988973, 0.00513604702, 0.00862346124, 0.00547264237, 0.008304446, 0.00269765127, 0.00351043069, 0.00426405529, 0.00778795406, 0.0050923666, 0.00850707851, 0.00240160641, 0.00352775538, 0.00441845553, 0.00773953227, 0.00518255867, 0.00812138245, 0.00269403215, 0.00402113516, 0.00514633488, 0.00830519851, 0.0053504738, 0.00852628145, 0.00277216895, 0.00415993575, 0.0051358752, 0.00861735642, 0.00549674733, 0.00830391515, 0.00268542115, 0.00350563135, 0.00426244643, 0.00776196131, 0.00508608064, 0.00851732492, 0.00239953259, 0.00351792458, 0.00441956753, 0.00771574397, 0.00518077891, 0.00810687523, 0.00269443169, 0.00401716167, 0.00515411887, 0.00826719124, 0.0053456435, 0.00851380732, 0.00276859105, 0.0041575213, 0.00515558105, 0.00860383362, 0.00548283011, 0.00828329753, 0.00268306723, 0.00349733583, 0.00427247351, 0.00777660264, 0.0050841351, 0.00850428827, 0.00240042293, 0.00351239461, 0.00441760058, 0.00771118188, 0.00517875422, 0.00810765754, 0.00270132138, 0.00401712721, 0.00516088167, 0.00828029029, 0.00533724297, 0.00849508122, 0.00277081807, 0.00415664446, 0.00514577841, 0.00860964507, 0.00548619078, 0.00826397352, 0.00268521928, 0.00349777145, 0.00426365016, 0.00777673908, 0.00509066926, 0.00849119015, 0.00239979057, 0.00351111963, 0.00441431254, 0.0076837563, 0.00518093444, 0.00811452419, 0.00269887783, 0.00402312726, 0.00514227478, 0.00826699566, 0.00535650086, 0.00849485677, 0.00277606444, 0.00416309945, 0.00513789756, 0.00860056002, 0.00550048659, 0.00827028789, 0.00269114855, 0.00350494846, 0.00425426196, 0.00776677439, 0.00509622414, 0.00848646276, 0.00240277848, 0.00352231879, 0.00441342406, 0.00769606233, 0.00518141594, 0.00812258013, 0.00270232488, 0.00402311748, 0.00514418399, 0.00829193648, 0.00536249531, 0.00850671623, 0.00277372077, 0.00416657282, 0.00514617842, 0.00861518551, 0.00549739413, 0.00828654971, 0.00269323168, 0.00350594963, 0.00426879525, 0.0077827014, 0.00508831488, 0.00849093404, 0.00240083644, 0.00351835764, 0.00441275816, 0.00771958288, 0.0051803519, 0.00811148249, 0.00270564365, 0.00402347324, 0.005157582, 0.00829126034, 0.00535900099, 0.00851920154, 0.00278189452, 0.00417539757, 0.00514481403, 0.00861755945, 0.00549137592, 0.00830235332, 0.00269190897, 0.00351728778, 0.00426848745, 0.00778461341, 0.00508938218, 0.00850406289, 0.00240779226, 0.0035258648, 0.00441597309, 0.00771700777, 0.00519207679, 0.00810822472, 0.00270864461, 0.00402609585, 0.00515893241, 0.00831051823, 0.00534503814, 0.0084797563, 0.0027760989, 0.00417079683, 0.00514808297, 0.00862257369, 0.00549046881, 0.00827069487, 0.00268760975, 0.00351361651, 0.00427068071, 0.00776719209, 0.00507895742, 0.00847854745, 0.00239846227, 0.00352216768, 0.00441180542, 0.00771864736, 0.00516819395, 0.00808912981, 0.00268968195, 0.0040297932, 0.00515205087, 0.00829645339, 0.00533413794, 0.00847331248, 0.00276421313, 0.00416675257, 0.00513766613, 0.00862591527, 0.00547884312, 0.00826967694, 0.00267861271, 0.00351006864, 0.00426509231, 0.00777321449, 0.00506828027, 0.0084773358, 0.00238923868, 0.00351939094, 0.00440652436, 0.00770703144, 0.00515712239, 0.00809297245, 0.00268539297, 0.00402584951, 0.00514729647, 0.00830704533, 0.00532423705, 0.0084703248, 0.00275840517, 0.00416447595, 0.00513214618, 0.0086169811, 0.00546692032, 0.0082566645, 0.00267415005, 0.00350104715, 0.00426269555, 0.00778514287, 0.00506030535, 0.00846967194, 0.00239087548, 0.00351762213, 0.00441956939, 0.0077271685, 0.00514562195, 0.00807568524, 0.00268971291, 0.0040229368, 0.00515240291, 0.00830053911, 0.00531066814, 0.00846474059, 0.00276480708, 0.00416235253, 0.00515014958, 0.00863133185, 0.00545642991, 0.00823936332, 0.00267377635, 0.00350562157, 0.0042715203, 0.00777783524, 0.00505534792, 0.00845650397, 0.00238866545, 0.00351636228, 0.00443108473, 0.00773601793, 0.00514518796, 0.00806252565, 0.00268357247, 0.00402903743, 0.00517352251, 0.00831224769, 0.00531433988, 0.00845514424, 0.00276370277, 0.00417730352, 0.00516859861, 0.00863697752, 0.00545185944, 0.00824172515, 0.00267744088, 0.00351287355, 0.00428068126, 0.00780101586, 0.00507156551, 0.00845048483, 0.00239955774, 0.00352729601, 0.00444045104, 0.00774876261, 0.00515064318, 0.00806082413, 0.00269204355, 0.00403522886, 0.00517904432, 0.00832680333, 0.0053204, 0.00843329728, 0.00276580639, 0.00418117968, 0.00517473416, 0.00865683053, 0.00545432372, 0.00825686939, 0.00267402572, 0.00351387705, 0.00428535417, 0.00780304894, 0.0050701513, 0.00847452227, 0.00239161961, 0.00352947926, 0.00444674073, 0.00775469281, 0.00515567418, 0.00807627011, 0.00270009344, 0.00403525587, 0.00518322736, 0.00833592005, 0.00532183051, 0.00842836965, 0.00276927161, 0.00418085791, 0.00518581923, 0.00865316298, 0.00546656223, 0.00825122464, 0.00267569441, 0.00352137, 0.0043067513, 0.00781296846, 0.00506639527, 0.0084673129, 0.00239111902, 0.00353232818, 0.00445667747, 0.00774777588, 0.005159616, 0.00806206092, 0.00269345823, 0.00404074369, 0.00518969353, 0.00835127104, 0.00532794045, 0.00842100941, 0.00276771164, 0.00418176362, 0.00518827606, 0.00865638815, 0.00548213627, 0.00823887996, 0.00267268694, 0.00351602444, 0.00430487888, 0.00780964177, 0.00505938847, 0.00845625624, 0.00238982961, 0.00353329955, 0.00444759196, 0.00774030108, 0.00516116526, 0.00806494709, 0.0026939474, 0.00403689267, 0.00517687807, 0.00833918527, 0.00531427376, 0.0084463777, 0.00275742961, 0.00418199785, 0.00516096456, 0.00864279363, 0.0054564923, 0.00825861841, 0.00267114583, 0.00351722422, 0.00427265652, 0.0078110653, 0.00505613256, 0.0084630549, 0.00238917465, 0.00353743695, 0.00445446745, 0.00774087291, 0.00513960142, 0.00808437634, 0.00269225822, 0.00405170908, 0.00518537918, 0.00833200011, 0.00529491808, 0.00844333414, 0.00276420242, 0.00418749405, 0.00517647574, 0.00863291509, 0.00543380436, 0.00826260261, 0.00266788527, 0.00352356234, 0.00428675627, 0.00777179468, 0.00503864931, 0.00847464707, 0.00238354551, 0.00353858876, 0.00444247061, 0.00773216411, 0.00513043255, 0.00807669759, 0.00268975249, 0.00403773831, 0.00518101221, 0.00830326788, 0.005306846, 0.00843191706, 0.00276588276, 0.00417780178, 0.00516370963, 0.00862276834, 0.00545589486, 0.00824863371, 0.00267196633, 0.00351418741, 0.00428198837, 0.00777623057, 0.00505267177, 0.00845312979, 0.0023927975, 0.00352405477, 0.00443339022, 0.00772758806, 0.00514681591, 0.00806757715, 0.00269252574, 0.00402882928, 0.00516173849, 0.00832199771, 0.00530486787, 0.0084319571, 0.00276936498, 0.00417274609, 0.00516180694, 0.00864158664, 0.00545206945, 0.00824699644, 0.00267477334, 0.00351472502, 0.0042803539, 0.00779611664, 0.00505424757, 0.00845048018, 0.00239186641, 0.0035240727, 0.00442692358, 0.00774171902, 0.00514613232, 0.00806039758, 0.00269300584, 0.00402399153, 0.00515860971, 0.00829697587, 0.0053137606, 0.00843471661, 0.00276873051, 0.00416622218, 0.00515847793, 0.00862465985, 0.00545662129, 0.00823976938, 0.0026745596, 0.00351069565, 0.004283824, 0.00778083876, 0.00505105453, 0.00844590273, 0.00239125104, 0.00352071249, 0.00442824978, 0.00771861803, 0.00513919676, 0.00805917755, 0.00269266008, 0.00402895734, 0.00516250683, 0.00829104893, 0.00530424854, 0.00843039807, 0.00276658009, 0.00416836701, 0.00516268145, 0.00860833377, 0.00544651039, 0.00823349692, 0.00267083803, 0.00351312221, 0.00428136438, 0.00776633248, 0.00504719745, 0.00844818447, 0.00238913042, 0.00352058187, 0.00442846632, 0.00771522615, 0.00513861654, 0.008058751, 0.00268443045, 0.00402037892, 0.00516246539, 0.00829772465, 0.00530139962, 0.0084196236, 0.00276102615, 0.00416660029, 0.00517386803, 0.00861238781, 0.00544857467, 0.00823654607, 0.00266877376, 0.00351169822, 0.00429271813, 0.00775373215, 0.00503429351, 0.00844756793, 0.00238808151, 0.00351798651, 0.00443205005, 0.00770684518, 0.00513366098, 0.00804580096, 0.00268687471, 0.00402296521, 0.00517441751, 0.00827896595, 0.00529746059, 0.00843004417, 0.00276056142, 0.00416794326, 0.00517104706, 0.00860554166, 0.00544671901, 0.00823077559, 0.00266871136, 0.00351316761, 0.00428831158, 0.00775885815, 0.00505250879, 0.00844327919, 0.00238767732, 0.00352157536, 0.0044224849, 0.00770358928, 0.00514289364, 0.00807257649, 0.00268379459, 0.00402405206, 0.00515737152, 0.00827514287, 0.00529518491, 0.00842272118, 0.0027595493, 0.00417480106, 0.0051526567, 0.00862576813, 0.00544763682, 0.00825368334, 0.00266515254, 0.00351396878, 0.00427281065, 0.00776739046, 0.00504578464, 0.00846110191, 0.00239018886, 0.0035264215, 0.00441883365, 0.0077098608, 0.0051351022, 0.00807715952, 0.00268751872, 0.00402693544, 0.00514991535, 0.00829179864, 0.00528642116, 0.00843303744, 0.00276389997, 0.00417269627, 0.00515717082, 0.00859813392, 0.00543928752, 0.00825144257, 0.0026731228, 0.0035205984, 0.00428139698, 0.00774532417, 0.0050350572, 0.0084545603, 0.00239217817, 0.00352570275, 0.00442370679, 0.00769150443, 0.00512985792, 0.00807927269, 0.00268792268, 0.00402415404, 0.00515501853, 0.00827344041, 0.00530064013, 0.00845085271, 0.00275694579, 0.00417127227, 0.0051579806, 0.00860390719, 0.00544035854, 0.00826513488, 0.00266997237, 0.00350721111, 0.00427957578, 0.00776155759, 0.00504709454, 0.00847646873, 0.00239091227, 0.00351960817, 0.00441535236, 0.0077132592, 0.00514344312, 0.00807719026, 0.00268114218, 0.00401946483, 0.00515275216, 0.00828406587, 0.00530316262, 0.00844724849, 0.00275133247, 0.0041662911, 0.00515085133, 0.00860077236, 0.00545095652, 0.00826741755, 0.00266169128, 0.00350906444, 0.00427932711, 0.00776719209, 0.00504243979, 0.0084805591, 0.00238147005, 0.00352299167, 0.00441881502, 0.00771852676, 0.00513769733, 0.00807535648, 0.00268402672, 0.00403176714, 0.00515218312, 0.00827447325, 0.0052965912, 0.00843444187, 0.00275686709, 0.0041743312, 0.00515974779, 0.00859369617, 0.00543154171, 0.0082552135, 0.00267098797, 0.00351316575, 0.00428251922, 0.0077478271, 0.0050402917, 0.00845948979, 0.00239229784, 0.00352683687, 0.00442821579, 0.00770580955, 0.00514254719, 0.00806892663, 0.00268836529, 0.00402975362, 0.00515859993, 0.00827285368, 0.00530398265, 0.00842370186, 0.00275704009, 0.00417923881, 0.00516519696, 0.00858961139, 0.0054537761, 0.00826461148, 0.00266536977, 0.0035109208, 0.00428258022, 0.00775225693, 0.00505377492, 0.0084783705, 0.0023881318, 0.00352456863, 0.00442839693, 0.00769746443, 0.00514340634, 0.00807534903, 0.00268473919, 0.00402841065, 0.00516413571, 0.00827193074, 0.00530895079, 0.00843659882, 0.00275956374, 0.00417084433, 0.00516517926, 0.0085860705, 0.0054488997, 0.00825869944, 0.00266507547, 0.00350722461, 0.00428439816, 0.00774698053, 0.00505317328, 0.00846648123, 0.00238801818, 0.00352202426, 0.00442646956, 0.00769101689, 0.00514690625, 0.00807236228, 0.00268680579, 0.00402340619, 0.00516588008, 0.00824525673, 0.00530315237, 0.00842557289, 0.00275833579, 0.00416810019, 0.00516600069, 0.00856328476, 0.00544224726, 0.00825454947, 0.00266650179, 0.00351672294, 0.00428620912, 0.00771469995, 0.00503265997, 0.00844648108, 0.00238871668, 0.00352489017, 0.00442516478, 0.00767575065, 0.0051337094, 0.00805868208, 0.00268756971, 0.00402731821, 0.00515321456, 0.00822614506, 0.00530267972, 0.00842194539, 0.00276388461, 0.00417331653, 0.0051496122, 0.00855803862, 0.00543628912, 0.00823485851, 0.00266703661, 0.00350657455, 0.00427851733, 0.0077007208, 0.00504094176, 0.00843551382, 0.00238230405, 0.00352040748, 0.00442041084, 0.00765762432, 0.00515229069, 0.00805729534, 0.00268442906, 0.00402746303, 0.00515238801, 0.00821788702, 0.00531392358, 0.00838970765, 0.00275648711, 0.00417342735, 0.00515671587, 0.00856285542, 0.00545577565, 0.00824103504, 0.00266673602, 0.00350883952, 0.00427732104, 0.00771018956, 0.00505889626, 0.00844528712, 0.00238715485, 0.00352300145, 0.00442650169, 0.00763696758, 0.0051593543, 0.00806061551, 0.00268498925, 0.00403430918, 0.00515223667, 0.00820468366, 0.00532275299, 0.00841186475, 0.00276026339, 0.00417730585, 0.00515775569, 0.00855086558, 0.00547027076, 0.00824503042, 0.00266412506, 0.00351314899, 0.0042713657, 0.00770555064, 0.00506137405, 0.00845173094, 0.00238724332, 0.00352729275, 0.004414625, 0.00764758186, 0.00516778976, 0.00806494337, 0.00268976786, 0.00402784953, 0.00514817145, 0.0082068434, 0.0053262068, 0.00842730328, 0.00275814161, 0.00417402619, 0.00515465206, 0.00853215996, 0.0054588425, 0.00826431904, 0.00266506011, 0.00350902928, 0.00426498102, 0.00769400503, 0.00506184436, 0.0084552085, 0.00238240138, 0.00352275046, 0.00441066595, 0.0076378868, 0.00515524391, 0.0080860313, 0.00268129422, 0.00402730843, 0.00514499703, 0.00818669423, 0.00531914085, 0.00841289945, 0.00274919532, 0.0041717235, 0.00514164986, 0.00853397232, 0.00546403788, 0.00826606061, 0.00265994715, 0.00350501877, 0.00426119938, 0.00768341776, 0.00505204173, 0.00846846681, 0.00238451618, 0.00351913995, 0.00440599211, 0.00761758303, 0.00515801506, 0.00807088986, 0.00267859758, 0.00402676919, 0.00513915764, 0.00816884171, 0.00531547656, 0.00841908623, 0.0027537148, 0.00415877253, 0.00515175238, 0.00850806851, 0.0054626856, 0.00826159399, 0.00265397457, 0.00349717517, 0.00426325994, 0.00767143397, 0.00505342707, 0.00844495557, 0.00237412006, 0.00351458858, 0.00441191206, 0.00761847291, 0.00515660876, 0.00806911755, 0.00267851353, 0.00401823409, 0.00515201176, 0.00817072671, 0.00531186769, 0.00842462573, 0.00275252061, 0.00416502217, 0.00515207229, 0.00851807371, 0.00545730535, 0.00824239478, 0.00266605383, 0.00350141479, 0.00426995102, 0.00766557036, 0.00505161285, 0.00844250433, 0.00238997256, 0.00351879047, 0.00440730248, 0.00762331998, 0.00514720893, 0.00804730505, 0.00268605817, 0.00402334146, 0.00514164986, 0.00816851668, 0.0053017647, 0.00842442177, 0.00275347615, 0.00416629296, 0.00513931131, 0.00850210153, 0.00545037258, 0.00822431967, 0.00266338768, 0.00350123015, 0.0042599719, 0.00764478836, 0.00504972693, 0.00843317341, 0.00238554971, 0.00351731759, 0.00440552598, 0.00759915309, 0.00514237722, 0.00808485132, 0.00268368749, 0.00402387697, 0.00512810145, 0.00817846693, 0.00531520462, 0.00843380764, 0.00276395422, 0.00416525081, 0.00512465322, 0.00848954916, 0.00544005679, 0.00827322155, 0.00266767107, 0.00350348302, 0.00425355835, 0.00763099687, 0.00504169054, 0.00844587386, 0.00238351687, 0.00352556212, 0.00440982636, 0.00759004941, 0.0051483768, 0.00807809923, 0.00268377666, 0.00401243847, 0.00513281347, 0.0081454115, 0.00530088693, 0.00843862537, 0.00275925943, 0.00415612711, 0.00514891325, 0.00846897066, 0.00544115389, 0.00825871155, 0.00266018021, 0.00349021703, 0.00426661363, 0.00761811202, 0.00505001424, 0.0084621748, 0.00237975572, 0.00350818457, 0.00440260954, 0.00757840276, 0.00513038365, 0.00809871219, 0.00267961179, 0.00401247432, 0.00514084473, 0.00813203212, 0.0052967649, 0.00845859479, 0.00275311223, 0.00416027382, 0.00513861654, 0.0084767025, 0.00545453606, 0.00827689562, 0.0026638261, 0.00349679426, 0.00426814333, 0.00763661694, 0.00504528685, 0.00845877826, 0.00238247076, 0.00350631122, 0.00441076839, 0.00758032594, 0.00513596972, 0.00807883311, 0.00267571467, 0.00400673551, 0.0051461691, 0.00812948309, 0.00530195283, 0.00845477637, 0.0027539921, 0.00415508123, 0.00514253974, 0.00845561549, 0.00544143654, 0.00827659387, 0.00266122515, 0.00349521893, 0.00426625041, 0.00761115085, 0.00504077226, 0.00847225823, 0.00238179625, 0.00350304879, 0.00440614764, 0.00757681485, 0.00514111761, 0.0080994172, 0.00268268678, 0.00400244445, 0.00513867987, 0.00814503059, 0.00529673649, 0.00846136734, 0.00275432505, 0.00415690104, 0.00514204986, 0.00846956391, 0.00544188824, 0.00828602444, 0.00265554618, 0.00349767623, 0.00426803576, 0.00763360132, 0.00503160944, 0.00848980155, 0.00238686544, 0.00350983511, 0.00440843264, 0.00757629797, 0.00513518276, 0.00810864009, 0.00268597296, 0.00401084172, 0.0051516057, 0.00814222544, 0.0052904496, 0.00848129578, 0.00276620104, 0.00416069292, 0.00514839357, 0.00846455526, 0.00544175226, 0.00829568505, 0.00267140497, 0.00350231468, 0.00427097687, 0.00762733258, 0.00504198484, 0.00850107148, 0.00238754554, 0.00350515172, 0.0044220984, 0.00757929264, 0.0051448266, 0.00811489299, 0.00268842396, 0.00401078118, 0.00517709367, 0.00812210422, 0.00529723475, 0.00847808924, 0.00276462291, 0.0041588475, 0.00517144846, 0.0084467046, 0.00543101085, 0.00830909237, 0.00266590947, 0.00349636888, 0.00428634137, 0.00759721128, 0.00504352106, 0.00851621293, 0.00238393201, 0.00351230102, 0.00442785257, 0.00755908294, 0.00514682336, 0.00812522694, 0.00268187816, 0.00401086081, 0.00517103449, 0.00813414436, 0.00530240778, 0.00848202966, 0.00276035885, 0.00416688109, 0.0051706438, 0.0084479358, 0.0054408079, 0.00832168665, 0.00266538979, 0.00349866739, 0.00428751577, 0.00761698093, 0.00503693055, 0.00851582736, 0.00238751946, 0.00351315062, 0.00442506839, 0.00755603611, 0.00514490437, 0.0081343893, 0.00268307724, 0.00400857162, 0.0051629818, 0.00812437851, 0.00528977765, 0.00850030035, 0.00275974115, 0.00415530801, 0.00516358949, 0.00843887217, 0.0054308204, 0.00832651276, 0.00266578002, 0.00350061478, 0.00429233909, 0.00760945864, 0.00503380597, 0.00852921233, 0.00238755927, 0.0035147164, 0.00442785025, 0.00755012734, 0.00514226966, 0.00813822635, 0.00269004027, 0.00401317002, 0.00515954476, 0.00813084375, 0.00529049523, 0.00848948769, 0.00276620919, 0.00415627146, 0.00516613806, 0.00846442301, 0.00543711893, 0.00833133981, 0.00266802893, 0.0035033403, 0.00429130392, 0.00761418091, 0.00503427908, 0.00852763187, 0.00238945195, 0.00351349288, 0.00442289654, 0.00756844738, 0.00513894577, 0.00813643821, 0.0026848386, 0.00401820149, 0.00515904743, 0.00812297221, 0.00529289758, 0.00849600602, 0.00276005059, 0.00416823896, 0.0051620123, 0.00845764019, 0.00543746958, 0.00832765922, 0.00266831717, 0.00350099057, 0.00428313715, 0.00762617029, 0.00503843231, 0.00852798671, 0.00238790899, 0.00351537135, 0.00441974448, 0.00756160868, 0.00513926474, 0.00813822262, 0.00268729008, 0.00401942478, 0.00516031124, 0.00812225416, 0.00528926542, 0.00848443247, 0.00276522781, 0.00416672276, 0.00516853528, 0.00845889468, 0.00543814525, 0.00832565036, 0.00267176796, 0.00350729097, 0.00428600144, 0.00760469213, 0.00503655756, 0.00851603318, 0.00238776021, 0.00352020212, 0.00441885646, 0.00757982722, 0.00514146918, 0.00812685583, 0.00269415509, 0.00402543508, 0.00514826411, 0.00811594352, 0.00530301128, 0.00847906806, 0.00276929163, 0.00416789018, 0.00515539292, 0.00845478475, 0.0054512471, 0.00830886886, 0.00267167925, 0.00349934725, 0.00427730847, 0.00760968914, 0.005038606, 0.00850713626, 0.00239150668, 0.00351479696, 0.0044122301, 0.00756541034, 0.00514120841, 0.00812213123, 0.00268737436, 0.00401360868, 0.00514956145, 0.00812894478, 0.00529222656, 0.00848746207, 0.00276577496, 0.00416475255, 0.00515386974, 0.00844951626, 0.00543980161, 0.00831614807, 0.00267118099, 0.00349998893, 0.00427330146, 0.00759117352, 0.00503885699, 0.00850030035, 0.00238609896, 0.00351439929, 0.00441694586, 0.00756236771, 0.00513780443, 0.00812192075, 0.00268482487, 0.00401038118, 0.00514594652, 0.00811434444, 0.00529006869, 0.00847839471, 0.00276366854, 0.0041607637, 0.00515270606, 0.00844064541, 0.00544025516, 0.00829747785, 0.00266915723, 0.0035000788, 0.00427748542, 0.00761444354, 0.00504066003, 0.00848609302, 0.00238508708, 0.00351187168, 0.00441878522, 0.00755968783, 0.00513869431, 0.00813026261, 0.00268324977, 0.00401429879, 0.00514564617, 0.00812581554, 0.0053067808, 0.00847334415, 0.00275791087, 0.00416380353, 0.00515500642, 0.00844086893, 0.0054468899, 0.00831029844, 0.00267168786, 0.00349783595, 0.00427407725, 0.00759685878, 0.00504685286, 0.00850913022, 0.00238589267, 0.00351231266, 0.00440895557, 0.00755992765, 0.0051398892, 0.00811990723, 0.00268381252, 0.0040156981, 0.00514913816, 0.00811824016, 0.00529341167, 0.00847590063, 0.00276251929, 0.00416132249, 0.00515256869, 0.00844988506, 0.00544035062, 0.00830955617, 0.00266887667, 0.00350101711, 0.00427371357, 0.00760445138, 0.00504272152, 0.0085077621, 0.00238884753, 0.00351159857, 0.00441175327, 0.0075585749, 0.00513972808, 0.00812758412, 0.00268137804, 0.00401036581, 0.00514819799, 0.00814109482, 0.00530311186, 0.00847954024, 0.00276292791, 0.00416260166, 0.00516071729, 0.00847037602, 0.0054359124, 0.00829409156, 0.0026688599, 0.00350345043, 0.00427534757, 0.00763082784, 0.00504722632, 0.00849967357, 0.00239117234, 0.00351555832, 0.00440871203, 0.00757618761, 0.00514579797, 0.00810639188, 0.00269114994, 0.00401574979, 0.00513803354, 0.00815041177, 0.005298567, 0.00845926628, 0.00276826997, 0.00416124146, 0.00515114097, 0.00847441051, 0.00543837482, 0.00829351135, 0.00267317891, 0.00350310723, 0.00427274965, 0.00763650471, 0.00504384423, 0.00849084649, 0.00239393907, 0.00351697346, 0.004413852, 0.00757469609, 0.00514407968, 0.00810866896, 0.00268147513, 0.00401275093, 0.00513659604, 0.00813123584, 0.00529675465, 0.00846416317, 0.00276278984, 0.00416715397, 0.00514443358, 0.00844928157, 0.00543912547, 0.00828390848, 0.00267022219, 0.00350465532, 0.00426726788, 0.00759376725, 0.00503663905, 0.00848622248, 0.00239614118, 0.00351623539, 0.00440424867, 0.00754640531, 0.00513735879, 0.00812262297, 0.00268671615, 0.00402235799, 0.00513505377, 0.00812257733, 0.00528431078, 0.00846907869, 0.00276359776, 0.00416416349, 0.00514363544, 0.00845190696, 0.00543195149, 0.00829836167, 0.00267397496, 0.00350466883, 0.00427311892, 0.00761653762, 0.00503785256, 0.00849086232, 0.00239081867, 0.00351588265, 0.00440772111, 0.00756764831, 0.00512643298, 0.00811896287, 0.00268406793, 0.00401534885, 0.00514651602, 0.00814984366, 0.00529436581, 0.00847646873, 0.00276156678, 0.00416151062, 0.00515870471, 0.00847694278, 0.00543813733, 0.00830015168, 0.00267302385, 0.00350199523, 0.00428066077, 0.00762410322, 0.00503554242, 0.00850320701, 0.0023975533, 0.0035178226, 0.00441459753, 0.00757974852, 0.00514162052, 0.00814556703, 0.0026911099, 0.00401580101, 0.00515443645, 0.0081426315, 0.00529013388, 0.00848461781, 0.00277038733, 0.00416920707, 0.00515539059, 0.00846255105, 0.00543721952, 0.00831883401, 0.00267658406, 0.00350736803, 0.00427930104, 0.00762101496, 0.00503175752, 0.00851605274, 0.00239973818, 0.00352050504, 0.00441635447, 0.00758266496, 0.00514087174, 0.00814529229, 0.00269278581, 0.00401603151, 0.00515531702, 0.00813681073, 0.00529321097, 0.00849433802, 0.00276643806, 0.00417134538, 0.00516243372, 0.00846763421, 0.00543951197, 0.00832866598, 0.00267649628, 0.00351273129, 0.0042853253, 0.00762878312, 0.00503498549, 0.00851888303, 0.00239933189, 0.0035230855, 0.00441949628, 0.00757661788, 0.00514839124, 0.00814746693, 0.00269062421, 0.00402305461, 0.00515297987, 0.00812873989, 0.00529052038, 0.00849484093, 0.00277211075, 0.00416927412, 0.00516049191, 0.00847173389, 0.00544505101, 0.00832075439, 0.00267602038, 0.00351108285, 0.004274996, 0.00763582299, 0.00505149551, 0.00853848364, 0.00239962852, 0.00352765457, 0.00442016777, 0.00758941472, 0.00515150279, 0.00814534351, 0.00269264332, 0.00402705604, 0.00515906932, 0.00815873407, 0.00531146629, 0.00851626974, 0.00277498318, 0.00417303899, 0.00516636809, 0.00849993899, 0.00546044251, 0.00832911208, 0.00268877181, 0.0035214785, 0.00428241165, 0.00765495282, 0.00506547885, 0.00853876583, 0.00240368419, 0.00353369419, 0.00441643363, 0.00761065492, 0.00515316287, 0.00815309398, 0.00270109531, 0.00403854204, 0.00515548605, 0.00816033036, 0.00532261608, 0.00850602426, 0.00277590728, 0.00418009609, 0.00516119227, 0.00849666819, 0.00546510285, 0.00832713861, 0.00268327165, 0.00351524772, 0.00427067047, 0.00764388125, 0.00505755469, 0.00853826571, 0.00240060571, 0.00353002921, 0.00441054627, 0.00758477533, 0.00514530996, 0.00814589392, 0.00270007597, 0.00402819179, 0.00515569886, 0.00814786647, 0.0053108423, 0.00852361694, 0.00277700298, 0.00417909538, 0.00516738323, 0.00849132705, 0.00546441553, 0.00833160896, 0.00268130959, 0.00352069549, 0.00428855838, 0.00764746545, 0.00505858706, 0.00853690226, 0.00239985227, 0.00353213982, 0.00442839274, 0.00759099796, 0.0051553878, 0.00815407373, 0.00269553135, 0.00402343692, 0.00516143441, 0.00814519264, 0.00530710304, 0.0085110981, 0.00277371169, 0.00418767286, 0.00517571392, 0.00848526694, 0.00547250267, 0.0083476752, 0.002687759, 0.00352778216, 0.00428824266, 0.00764946034, 0.0050628637, 0.00853691716, 0.00240164157, 0.00353246531, 0.00441900967, 0.00758997444, 0.005169251, 0.00816192944, 0.0027009591, 0.00403625006, 0.00516696135, 0.0081373537, 0.0053287698, 0.00852492359, 0.00277830288, 0.004179921, 0.00517411344, 0.00848332141, 0.0054802699, 0.00832596514, 0.0026895355, 0.00352054811, 0.00428995956, 0.00763685582, 0.00507499278, 0.00853150804, 0.00240862882, 0.00353565603, 0.00442428235, 0.00759404432, 0.00516716996, 0.00815317873, 0.0027045114, 0.00403152406, 0.00516597647, 0.00815346092, 0.00532917352, 0.00850925129, 0.00278549478, 0.00418285187, 0.00517722173, 0.0084998263, 0.00548124453, 0.00831768289, 0.00269027054, 0.0035181467, 0.00429501804, 0.00765553256, 0.0050716931, 0.00852394756, 0.0024051927, 0.00353482948, 0.0044300328, 0.00762972934, 0.00516894925, 0.00815014075, 0.00270425947, 0.00403359812, 0.00517855771, 0.00817326643, 0.00533030648, 0.0085206721, 0.00278521539, 0.00417855196, 0.00516864285, 0.00850761868, 0.00548535865, 0.00834010821, 0.00268861046, 0.00351705565, 0.00428552087, 0.00765995774, 0.00507503143, 0.00851537567, 0.00240240293, 0.00353046018, 0.00441804901, 0.00761575531, 0.00517898751, 0.00817406643, 0.00270652375, 0.00402902393, 0.00515470561, 0.00817695074, 0.00532725034, 0.00851663295, 0.00278398395, 0.00417960761, 0.00516507449, 0.00851992331, 0.00548652653, 0.00833547488, 0.00269014807, 0.00351966196, 0.0042892755, 0.00767249428, 0.005080109, 0.00852086209, 0.00240904605, 0.00352849299, 0.00442453055, 0.00761533063, 0.0051748543, 0.00814969745, 0.00270607858, 0.00403217319, 0.00515301805, 0.00818932801, 0.00533224316, 0.00851233583, 0.00278017134, 0.00418858975, 0.00516681885, 0.00851666462, 0.00547997095, 0.00830228534, 0.00269319559, 0.00351897907, 0.00427858019, 0.00767348101, 0.00507652201, 0.00851524062, 0.00240853452, 0.00353465485, 0.00441476563, 0.00762155978, 0.00517814979, 0.00814509951, 0.00269800378, 0.00403292757, 0.00514857657, 0.00818454195, 0.00532743521, 0.00851480011, 0.00277914573, 0.00418589218, 0.00515355635, 0.00850621797, 0.0054699434, 0.00829330832, 0.00267484342, 0.00351572735, 0.00427433429, 0.00767529337, 0.00507204421, 0.00847636163, 0.00239910115, 0.00353213307, 0.00440999353, 0.0076368805, 0.00517393136, 0.00812182669, 0.00269361702, 0.00402822066, 0.00514322799, 0.00818243623, 0.0053279507, 0.00849580951, 0.00277716946, 0.00417637778, 0.00515851146, 0.00854756404, 0.00549349608, 0.00830411632, 0.00267751981, 0.00352316396, 0.00427820859, 0.00769833522, 0.00507899653, 0.00850022119, 0.00240222085, 0.00353580038, 0.00441228505, 0.00765002426, 0.00519185467, 0.00814784318, 0.00271207956, 0.00404025661, 0.00514927972, 0.00819270592, 0.00534245558, 0.00852056406, 0.0027741415, 0.00418921001, 0.0051545375, 0.00850995164, 0.0054897978, 0.00831185933, 0.00267983833, 0.003523072, 0.0042767562, 0.00764517626, 0.0050879675, 0.00851511955, 0.00239588064, 0.0035366707, 0.00440770388, 0.0076077166, 0.00518045435, 0.00815879088, 0.0026937963, 0.00403661234, 0.00513737369, 0.00817514211, 0.00534255151, 0.00852673594, 0.00277017918, 0.00418709219, 0.00515439315, 0.00851246994, 0.00549389143, 0.00830585882, 0.00267595146, 0.00352136814, 0.00426313654, 0.00766917598, 0.00508966623, 0.00850354787, 0.00239689159, 0.00353125087, 0.00440236088, 0.00762115233, 0.00519114081, 0.00815979112, 0.00269433297, 0.00403062999, 0.00513283303, 0.00815276336, 0.00534548145, 0.00853699073, 0.00276775239, 0.004188166, 0.0051352242, 0.00846966822, 0.00549879158, 0.00831359252, 0.00267932122, 0.00351944123, 0.00426097075, 0.00762956636, 0.00509446952, 0.00852046721, 0.00239554537, 0.00352929113, 0.00439714128, 0.0075625754, 0.00518978154, 0.00817819592, 0.0026935325, 0.00403494108, 0.00513788732, 0.00810416881, 0.00533960247, 0.00854323618, 0.00276978128, 0.00418430613, 0.00515017938, 0.00845797453, 0.00548110157, 0.00830931589, 0.00266356394, 0.00352258957, 0.00426910399, 0.00760936551, 0.00507322606, 0.0084937932, 0.00238592341, 0.00352939847, 0.00439441577, 0.00754032657, 0.00517894188, 0.00815526117, 0.00268564094, 0.00403078506, 0.00514365034, 0.00810265075, 0.00534642208, 0.00853125751, 0.0027638555, 0.00418167189, 0.00515384972, 0.00843289029, 0.00549022434, 0.00832659937, 0.00267159776, 0.00351407379, 0.00427215733, 0.00760106556, 0.00509879226, 0.00852748659, 0.00239361124, 0.00353375496, 0.00440424029, 0.00757625559, 0.00519190449, 0.00819237996, 0.00269841985, 0.00403426075, 0.00514048897, 0.0081170341, 0.00535042258, 0.00854856987, 0.00276962179, 0.00418742234, 0.00515457382, 0.00846353546, 0.0054988754, 0.00831986032, 0.0026690329, 0.00351888244, 0.00426376797, 0.0076058479, 0.00509204809, 0.00852250494, 0.00239054463, 0.00352823292, 0.0044040815, 0.0075645051, 0.00519425469, 0.00819891505, 0.00269255671, 0.0040368638, 0.00515081175, 0.00811649766, 0.00534099294, 0.008556935, 0.00277115148, 0.00419104705, 0.0051607443, 0.00846344698, 0.00548679475, 0.0083362041, 0.00267385528, 0.00351944403, 0.00426767766, 0.00762333861, 0.00507474039, 0.00855522417, 0.00239719404, 0.00353131769, 0.00440751528, 0.00758585194, 0.00517880358, 0.00821858179, 0.00270117493, 0.0040403679, 0.00515217334, 0.00815131981, 0.00533199031, 0.00859026797, 0.0027736323, 0.00419174321, 0.00515467906, 0.00846728124, 0.00547994254, 0.00836401246, 0.00267469697, 0.00352263683, 0.00426635193, 0.00763653079, 0.00507669756, 0.00855978671, 0.00239304686, 0.00353707606, 0.00440168194, 0.00757962978, 0.00517473184, 0.00822173059, 0.00269851717, 0.00404441077, 0.00514918752, 0.00813916977, 0.00534092961, 0.00859548431, 0.00277671264, 0.00419282867, 0.00515531003, 0.00849861186, 0.00548974797, 0.00836942904, 0.00267344317, 0.00352286431, 0.00426755985, 0.00765590556, 0.00507165398, 0.00856324006, 0.00239714026, 0.00353359664, 0.00440782122, 0.00759472325, 0.00517021259, 0.0082232859, 0.002698194, 0.00404619565, 0.0051546325, 0.00815332215, 0.00531865889, 0.00859711785, 0.00277800788, 0.00419183681, 0.00516083185, 0.00848636683, 0.00547050405, 0.00838203076, 0.00268352265, 0.00352296839, 0.0042725103, 0.00763783185, 0.00507408287, 0.00858591963, 0.00240602111, 0.00353973731, 0.00441693328, 0.00758488243, 0.00517328456, 0.00823074859, 0.00270242896, 0.00405102549, 0.00515108043, 0.00814561918, 0.00531563768, 0.0085718669, 0.00277830521, 0.00419226475, 0.00514883595, 0.0084611997, 0.00547959469, 0.00835909043, 0.00268433709, 0.00352253928, 0.00426479848, 0.00762111926, 0.00506517151, 0.00854319148, 0.00240021292, 0.00353733776, 0.00440227939, 0.00757806236, 0.00515808119, 0.00821429212, 0.00270435354, 0.00403828267, 0.00514538307, 0.00812614616, 0.00531537039, 0.0085882144, 0.0027755138, 0.00419484545, 0.00515475962, 0.00847131759, 0.00546137476, 0.00836366136, 0.00268272031, 0.00352615002, 0.00426616147, 0.00761907967, 0.00505446037, 0.00854750164, 0.0024003936, 0.00353527628, 0.00440444052, 0.00757405767, 0.00515706325, 0.00822319649, 0.00270276563, 0.00404914422, 0.00515313121, 0.00812964421, 0.00530563807, 0.00857218727, 0.00277933339, 0.00419435371, 0.00515717594, 0.00844905432, 0.00544950506, 0.00835163519, 0.00268191518, 0.00352484663, 0.00426283106, 0.00760834245, 0.00505924178, 0.00854993891, 0.00240221503, 0.00353675964, 0.0043983059, 0.00758961542, 0.00514929462, 0.00820685923, 0.00270246249, 0.00404255232, 0.00515209185, 0.00812823325, 0.0053056879, 0.00858355407, 0.002778864, 0.00418863352, 0.00516167982, 0.00847246032, 0.00545258634, 0.00837329589, 0.0026857378, 0.00352430413, 0.00427757297, 0.00764973974, 0.00505978009, 0.00854079332, 0.0024053175, 0.00353352958, 0.00441461243, 0.00759541383, 0.00514392368, 0.00820313487, 0.00270165526, 0.00404395955, 0.00515704881, 0.00814738031, 0.00531163579, 0.00858364347, 0.00277328398, 0.00420145551, 0.0051713651, 0.00850579143, 0.00545757916, 0.00836455449, 0.00268648635, 0.00352909649, 0.0042755506, 0.00764338206, 0.00505958963, 0.00856276322, 0.00240080687, 0.00353704742, 0.00440774579, 0.00759786833, 0.00515253516, 0.00821705442, 0.00270490767, 0.00404413044, 0.00514642755, 0.00814917311, 0.00531941094, 0.00858777482, 0.00277807843, 0.00420368649, 0.00515823299, 0.00849685259, 0.00546607981, 0.00836290885, 0.00268476503, 0.00353073352, 0.00426913006, 0.0076514734, 0.0050628637, 0.00854169391, 0.00240072003, 0.00353343552, 0.00440655369, 0.00759807741, 0.00515361968, 0.00821646675, 0.00270258309, 0.00405095657, 0.00515322108, 0.00816150475, 0.00530498382, 0.00856251176, 0.00277108676, 0.00420039846, 0.00516964355, 0.00852840114, 0.00544243073, 0.00835997518, 0.00267480151, 0.00353223202, 0.00426794449, 0.0076509011, 0.00504496135, 0.00853518955, 0.00239181658, 0.00353903114, 0.00440839073, 0.00761423865, 0.00514228921, 0.00821196195, 0.00269992161, 0.0040506199, 0.00515244901, 0.00815265346, 0.00529740332, 0.00858482812, 0.00276375841, 0.00420619873, 0.00516197598, 0.00849894248, 0.00545037817, 0.00836758502, 0.00267133489, 0.00353572308, 0.00427443767, 0.00763062201, 0.00505220983, 0.00856116321, 0.00239491672, 0.00354484352, 0.00440728152, 0.00758805638, 0.00514207454, 0.00823295303, 0.00269261422, 0.00405957643, 0.00515164481, 0.00813596416, 0.00529778749, 0.00858602021, 0.00276841433, 0.00421001343, 0.00515758712, 0.0084840795, 0.00546123972, 0.00838091783, 0.00268185046, 0.00353680528, 0.00426011765, 0.00762823876, 0.00505954213, 0.00856975932, 0.00240104203, 0.00354395108, 0.00440962985, 0.00759552512, 0.00514530018, 0.00821429957, 0.00270145247, 0.00405984838, 0.00515826233, 0.00815024879, 0.00530399522, 0.00859441981, 0.00277723279, 0.00420882786, 0.00517016789, 0.00850594882, 0.00544592133, 0.00838313252, 0.00268303021, 0.00353693822, 0.00427290006, 0.00763861556, 0.00505176419, 0.00856290758, 0.00240578176, 0.0035516147, 0.0044023986, 0.00758771179, 0.00514178397, 0.00820825715, 0.00269595208, 0.00405880157, 0.00515343156, 0.00815572403, 0.00529428059, 0.0085790595, 0.00277144392, 0.00422124052, 0.00515027717, 0.00852131285, 0.0054428461, 0.00837057736, 0.00268435595, 0.00354889873, 0.00428022211, 0.00766491704, 0.0050301007, 0.00856536068, 0.00239848858, 0.00355679565, 0.00441609044, 0.00760944467, 0.00512668071, 0.00823704898, 0.00270574144, 0.00407352345, 0.00516975112, 0.00816177484, 0.00528698601, 0.00860730093, 0.00278564706, 0.00422686012, 0.00519204, 0.00852318201, 0.00543912081, 0.00839832798, 0.00268817041, 0.00355935167, 0.00430422416, 0.0076819458, 0.00505592162, 0.00858775061, 0.00241294294, 0.00356051885, 0.00444529345, 0.00762326969, 0.00513868965, 0.00824932382, 0.00272116368, 0.00408599107, 0.00521716056, 0.00818447117, 0.00529706571, 0.00861304719, 0.00279823551, 0.00423983717, 0.0052120476, 0.00852815155, 0.00544529082, 0.00840776786, 0.00269598514, 0.00355301565, 0.00431521237, 0.0076494352, 0.00505486364, 0.00860960688, 0.00240909168, 0.00354882423, 0.00445717294, 0.0076124547, 0.00513787335, 0.00825109147, 0.00270625087, 0.00407117186, 0.00521906139, 0.00812671892, 0.0052932715, 0.00862051826, 0.00278048473, 0.00420957478, 0.00521317264, 0.00844995771, 0.0054587801, 0.00838916749, 0.00269057765, 0.00354324747, 0.00431590108, 0.00761175621, 0.00504975161, 0.00857870746, 0.00240453961, 0.00354590872, 0.00445018103, 0.00757142017, 0.00515162293, 0.00822020695, 0.00270442036, 0.00406769337, 0.00520628784, 0.00811074954, 0.00531317294, 0.00859971531, 0.00278715231, 0.0042149215, 0.00521812076, 0.00846640114, 0.00545989862, 0.0083876932, 0.00269343774, 0.00354479835, 0.00430895202, 0.00762685714, 0.00507480977, 0.00859086122, 0.00240740739, 0.00354729383, 0.0044559543, 0.00758541841, 0.00517107826, 0.00823659729, 0.00271124649, 0.00406724913, 0.00522537762, 0.00815331005, 0.00533702038, 0.00860019494, 0.00278925523, 0.00421422347, 0.00521973427, 0.00849703792, 0.00548879849, 0.00839844439, 0.00270035933, 0.00354577019, 0.00432085199, 0.00766016357, 0.00509373005, 0.00859746709, 0.0024156624, 0.003551726, 0.00446138717, 0.00762336655, 0.00517981313, 0.008247355, 0.00272026611, 0.0040749046, 0.00523704756, 0.0081842551, 0.00534522301, 0.00861740205, 0.00278899935, 0.0042122826, 0.00523255067, 0.00852208585, 0.00550118554, 0.00841038022, 0.00269659306, 0.00354253338, 0.00432917243, 0.00766854454, 0.00508642755, 0.00861357711, 0.00241429079, 0.00354985008, 0.00446952553, 0.00761678629, 0.00518312911, 0.00827258825, 0.00271821884, 0.00408431888, 0.0052440553, 0.00814796705, 0.00534276944, 0.00867076311, 0.00279615889, 0.00422596978, 0.00524016423, 0.00850469712, 0.00549821835, 0.00844175462, 0.00270573632, 0.00355512463, 0.00433025602, 0.00764810713, 0.00508447783, 0.00863290671, 0.00242030481, 0.00356146134, 0.00447629252, 0.00759297004, 0.00516425585, 0.00826394651, 0.00271198642, 0.00407781079, 0.00523259537, 0.00814631768, 0.00533026597, 0.00864198804, 0.00278756721, 0.00421823468, 0.00523371808, 0.00849985797, 0.00547945127, 0.00842565671, 0.00270247669, 0.00355373463, 0.00432609441, 0.0076486133, 0.00507567637, 0.00863289833, 0.00241005677, 0.00355711346, 0.00445985654, 0.00759613235, 0.00516135385, 0.00827080384, 0.00270542246, 0.00407312252, 0.0052316254, 0.00815630984, 0.0053271642, 0.00865883473, 0.00278638117, 0.00421578437, 0.00522101484, 0.00851225201, 0.00547790853, 0.00843417365, 0.00269933091, 0.00355288037, 0.00431792391, 0.00764730992, 0.00507417973, 0.00863268226, 0.00240540225, 0.00355123472, 0.00445612147, 0.0075865048, 0.00516877556, 0.00827488862, 0.00270493352, 0.00406912481, 0.00520963781, 0.00813356694, 0.00532392925, 0.0086263977, 0.00277535012, 0.0041994215, 0.00520674651, 0.00847107265, 0.00547965383, 0.0084155798, 0.00269987504, 0.0035441902, 0.00431198254, 0.00763249584, 0.00508472417, 0.0086079184, 0.00242100237, 0.00355030876, 0.00444367249, 0.00754717272, 0.0051709339, 0.00825598929, 0.00271179574, 0.00406448776, 0.00520378863, 0.00812704954, 0.00531046698, 0.00861383788, 0.00278659305, 0.00420441758, 0.0052073393, 0.00847126171, 0.00546600809, 0.00842039566, 0.00268470845, 0.00354441092, 0.00431345869, 0.00763491588, 0.00506175403, 0.00862102397, 0.00240625581, 0.00355444569, 0.00446235994, 0.00758568291, 0.00514353812, 0.00827192329, 0.00270261127, 0.00408119522, 0.00522280112, 0.00812324416, 0.00530786579, 0.0086332988, 0.00278995163, 0.00421720184, 0.00523162773, 0.00850028452, 0.00546164671, 0.00843877345, 0.0026931637, 0.00355214067, 0.00433315616, 0.00761336973, 0.00505468808, 0.00860444456, 0.00241284003, 0.00356004224, 0.00447867112, 0.00757651636, 0.00514996424, 0.00827793311, 0.00270773377, 0.00408784254, 0.00523072993, 0.00811998732, 0.00530560827, 0.00864559226, 0.00278284703, 0.00422680238, 0.00522190938, 0.00845410582, 0.00545826973, 0.00842116028, 0.00268885354, 0.00355765107, 0.00431377208, 0.00760924304, 0.00507040136, 0.00861024298, 0.00240518712, 0.00355616701, 0.00445688935, 0.00756569766, 0.0051645427, 0.0082580708, 0.00270178891, 0.00408053212, 0.00520546269, 0.00810140092, 0.00532119768, 0.00862850901, 0.00277531845, 0.0042251288, 0.00520677632, 0.00845823158, 0.00546649517, 0.00840666331, 0.00268269959, 0.00355493743, 0.0043091909, 0.00761156948, 0.00506570702, 0.00859638583, 0.00239817356, 0.00355200237, 0.00444665225, 0.00755405612, 0.00516286446, 0.00825010054, 0.00269609015, 0.00408568839, 0.00520930067, 0.00809031259, 0.00531627843, 0.00862313528, 0.00277758669, 0.00421726191, 0.00520546269, 0.00845021568, 0.00545716006, 0.00840788707, 0.00267463084, 0.00355242472, 0.00431618327, 0.00760329608, 0.00506205764, 0.00858948473, 0.00239840942, 0.00355420122, 0.00445837062, 0.00756741874, 0.00515732542, 0.00827163737, 0.0026968366, 0.00409772154, 0.00521884812, 0.00810358673, 0.00531869987, 0.00864471681, 0.00277761463, 0.00423491187, 0.00522158435, 0.00845333748, 0.0054632863, 0.00844945759, 0.00267664623, 0.00355943665, 0.00431541353, 0.00761427404, 0.00508393766, 0.00861113425, 0.00239948463, 0.00355978846, 0.00445687678, 0.00756683899, 0.00516792946, 0.0082661584, 0.00269299466, 0.00409299042, 0.00523055065, 0.0081105493, 0.0053240452, 0.00862865243, 0.00277161505, 0.00423901575, 0.0052306354, 0.00845016073, 0.00546570634, 0.00841923431, 0.00266834069, 0.00357193942, 0.00433405302, 0.00760588702, 0.0050818501, 0.0086096609, 0.00239279075, 0.00357183442, 0.00446213968, 0.00756593281, 0.00516840257, 0.00825561117, 0.00269421143, 0.00410061842, 0.00522966823, 0.00809980836, 0.00531676458, 0.00861650519, 0.00277204765, 0.00424276013, 0.00523410505, 0.00845062081, 0.00546703907, 0.00840288028, 0.00267253327, 0.00356039568, 0.00431577396, 0.00759949163, 0.00507691177, 0.00859433785, 0.00239237049, 0.0035593214, 0.00445729587, 0.00755721284, 0.00516192941, 0.00824099965, 0.00268705632, 0.00408470444, 0.00520444522, 0.0080853384, 0.00531946123, 0.0085952282, 0.00276684482, 0.00423277309, 0.00521239825, 0.0084290877, 0.00547942519, 0.00839248113, 0.00266273064, 0.00355656608, 0.00431325799, 0.00758598512, 0.00508124707, 0.00858313963, 0.00239071739, 0.00355920661, 0.00445910497, 0.00755545683, 0.0051711644, 0.00823315512, 0.0026906752, 0.00408629561, 0.00521801459, 0.00806394406, 0.00534096546, 0.00861023925, 0.002764381, 0.00423389859, 0.00521585857, 0.00843091682, 0.00548666436, 0.0083856741, 0.00266669551, 0.00356364669, 0.00431664009, 0.00758736022, 0.00508644478, 0.00857647974, 0.00239193789, 0.00356824137, 0.00446292711, 0.00755874394, 0.00516831921, 0.00824122969, 0.00268733711, 0.00409491267, 0.00522353919, 0.0080717681, 0.00530825136, 0.00859013759, 0.00276613841, 0.00423188088, 0.00521748187, 0.00842692703, 0.00546909356, 0.00838543195, 0.00267428602, 0.00355467387, 0.00431491714, 0.0075668213, 0.00506727491, 0.00857019331, 0.00239440962, 0.00355840311, 0.00445610657, 0.00752322702, 0.00515795685, 0.00822939072, 0.00268925005, 0.00409173267, 0.00520353159, 0.00804911647, 0.0053089587, 0.00859798212, 0.00277090608, 0.00423461432, 0.00521481503, 0.00842287298, 0.00546939392, 0.00838306546, 0.00267441222, 0.00355836283, 0.00431224471, 0.00757372798, 0.00507701607, 0.00856409036, 0.0023952378, 0.00356659363, 0.00445426255, 0.00754778367, 0.00516739534, 0.00824120548, 0.0026878526, 0.00409295922, 0.00520133553, 0.00806456245, 0.0053096558, 0.00860088225, 0.00276955217, 0.00422641914, 0.00520151295, 0.00841172878, 0.0054654507, 0.00838103332, 0.00267524412, 0.00355496397, 0.00430034706, 0.00757970847, 0.00507238833, 0.00858408585, 0.0024003454, 0.00355705945, 0.00444556074, 0.00754388422, 0.00516467029, 0.0082217427, 0.00269658538, 0.00408969447, 0.00520587247, 0.00804936793, 0.00532905711, 0.00858019013, 0.00278024562, 0.00423276704, 0.00520685548, 0.00840623491, 0.00547281327, 0.0083800694, 0.00268368865, 0.00356232584, 0.00430986425, 0.00754916994, 0.00507497881, 0.00858012959, 0.00240785209, 0.00357380672, 0.00444846647, 0.00752224587, 0.0051714126, 0.00823473185, 0.00269062282, 0.00409997767, 0.00520178955, 0.0080412589, 0.00532437349, 0.00859074667, 0.00278321118, 0.00424307212, 0.00520739378, 0.00839493796, 0.00545958756, 0.00837517343, 0.00267581269, 0.00355707295, 0.00430158293, 0.00752510363, 0.00505640078, 0.00854328088, 0.00240002014, 0.00355520751, 0.00443882775, 0.0074972068, 0.0051414012, 0.00821653754, 0.00268809893, 0.00408457126, 0.00519192871, 0.00802684855, 0.00531675993, 0.00858036056, 0.00277280016, 0.00423630932, 0.00518362597, 0.00839021895, 0.00546203274, 0.00838014856, 0.00267205387, 0.00355360797, 0.00429639267, 0.0075358944, 0.00506780855, 0.0085565215, 0.00239477283, 0.0035493474, 0.0044268542, 0.00750458334, 0.0051661157, 0.00821158104, 0.0026827585, 0.00407743314, 0.00517982058, 0.00803605281, 0.00531842234, 0.00856598932, 0.00276683527, 0.0042213127, 0.0051939832, 0.00834900141, 0.00546249934, 0.00834131055, 0.00266505778, 0.00355510111, 0.00430399366, 0.00751238735, 0.00507322093, 0.00853636768, 0.0023965484, 0.00355653861, 0.00444979873, 0.00747232977, 0.00515892776, 0.00820530765, 0.00269518141, 0.00408690097, 0.00521361502, 0.00800759066, 0.00529913418, 0.00857999921, 0.00277913245, 0.00422795443, 0.00521701667, 0.00837253965, 0.00542696891, 0.00836601015, 0.00268407306, 0.0035490857, 0.00430328865, 0.00752680702, 0.00505347969, 0.0085332701, 0.00240349979, 0.00354659953, 0.00444201892, 0.00750013068, 0.00515168393, 0.0082069952, 0.00269042933, 0.00407674583, 0.00519660814, 0.00803197175, 0.00530772749, 0.00857133232, 0.00277664931, 0.00421826309, 0.00520323589, 0.00839685928, 0.0054457793, 0.00836438872, 0.00267016399, 0.00354129169, 0.00429795915, 0.00753107434, 0.00505317328, 0.00852532592, 0.00238605356, 0.0035489474, 0.00444281707, 0.00750219356, 0.005162769, 0.0081862919, 0.00268182228, 0.00407167524, 0.00520489691, 0.00800619647, 0.00531262066, 0.00856169313, 0.00276096934, 0.00420994079, 0.00520454906, 0.00835964363, 0.0054549505, 0.00834443886, 0.00266272156, 0.00353810983, 0.00430368911, 0.00751246884, 0.00506854896, 0.00851941109, 0.00238869176, 0.00354622514, 0.00444925344, 0.00749617117, 0.00517152995, 0.00819824822, 0.00269174483, 0.0040779002, 0.00521004479, 0.00800793152, 0.00531564327, 0.00858507212, 0.00277232169, 0.00421422347, 0.00520820962, 0.008350146, 0.00546402764, 0.00835265871, 0.00267439685, 0.00354198506, 0.00430196105, 0.00750430627, 0.00506634451, 0.00853594113, 0.00239307154, 0.00354678812, 0.00444599427, 0.00747982692, 0.00516105257, 0.00822047051, 0.00268662162, 0.00407299679, 0.00520558609, 0.00801087916, 0.00531904539, 0.00861039292, 0.00277416012, 0.00421380671, 0.00521128625, 0.00837504305, 0.00546289235, 0.00838520564, 0.00267819222, 0.0035448235, 0.00430958578, 0.00755395554, 0.00507389754, 0.00856602192, 0.00239642872, 0.00354684563, 0.00444674911, 0.00751799578, 0.00516107213, 0.00819435623, 0.00269301608, 0.00407253718, 0.00521574961, 0.00804480817, 0.00532021839, 0.00858219806, 0.00278289849, 0.00421921257, 0.00522975717, 0.00837524887, 0.00545201683, 0.00835255906, 0.00267575681, 0.00354397786, 0.00431594951, 0.00752406381, 0.00506553473, 0.00852929335, 0.00239861058, 0.00354274595, 0.00446699746, 0.0074794665, 0.0051585515, 0.00819318648, 0.00269198278, 0.00406166865, 0.00522176083, 0.00800635666, 0.00530428439, 0.008562929, 0.00277552684, 0.00420682924, 0.00522353919, 0.00835722499, 0.00544426637, 0.008346783, 0.00266690878, 0.00353456754, 0.00431479653, 0.00751771173, 0.00504961237, 0.00852024928, 0.0023921621, 0.00353565277, 0.00444575306, 0.00747369789, 0.00513910828, 0.00817927066, 0.00268619508, 0.0040525035, 0.00520010479, 0.00797705911, 0.00529970229, 0.00856173504, 0.0027745429, 0.00420077797, 0.00521175331, 0.00832690205, 0.00543023832, 0.00834581628, 0.00267207832, 0.00352304848, 0.00430876762, 0.00748256734, 0.00504369382, 0.0085109286, 0.00238878583, 0.00352786924, 0.00444906577, 0.00743301492, 0.00513977185, 0.0081891492, 0.00268009049, 0.00405224133, 0.00520949205, 0.00796732213, 0.00529492367, 0.00854354724, 0.00277313148, 0.00419444684, 0.00522666145, 0.00832785107, 0.00542929582, 0.00833433587, 0.00266993139, 0.00351717928, 0.0043247412, 0.00747897755, 0.00505126035, 0.00851521548, 0.00238809758, 0.00351828733, 0.0044531906, 0.00745549379, 0.00514522661, 0.00818760321, 0.00268146, 0.00404985016, 0.00522583909, 0.0079556657, 0.00529137906, 0.00854315981, 0.00276817242, 0.00419416465, 0.00522220135, 0.00831986777, 0.00543132052, 0.00832452532, 0.00266753649, 0.00351829757, 0.00431968085, 0.00748889195, 0.0050460482, 0.00848913472, 0.00238889293, 0.00352170924, 0.00446092803, 0.00744699081, 0.00512930285, 0.00816838536, 0.00268120482, 0.00404704129, 0.00521994755, 0.00797474291, 0.00528809614, 0.0085318014, 0.0027684737, 0.00419297349, 0.00522265676, 0.00830968563, 0.00542156678, 0.00832023472, 0.00266412739, 0.00351450942, 0.0043117227, 0.00745396595, 0.00504378416, 0.00849911105, 0.00238586054, 0.00351255806, 0.00446102582, 0.00743110571, 0.00512999715, 0.00817832816, 0.0026770921, 0.0040373276, 0.00521882111, 0.00795164332, 0.00530027552, 0.00853632856, 0.00276271207, 0.00418087002, 0.0052228407, 0.00830127299, 0.00542230671, 0.0083133094, 0.00265608588, 0.0035058849, 0.00431085471, 0.00744336471, 0.00503421668, 0.00851292722, 0.00238380954, 0.00351945241, 0.00445794174, 0.00741688162, 0.00513544818, 0.0081886258, 0.00267544528, 0.00404516747, 0.00522135897, 0.00793900434, 0.0052858796, 0.00855975598, 0.00276162755, 0.00418613013, 0.00521900645, 0.00828386098, 0.00542561524, 0.0083396621, 0.00266063027, 0.00351380673, 0.00433069235, 0.00746170245, 0.00503478013, 0.00851511117, 0.00237983698, 0.00351533294, 0.004469621, 0.00741759781, 0.00512602367, 0.00818639342, 0.00267526321, 0.00404462591, 0.00522633689, 0.00794117153, 0.00529840542, 0.00857041683, 0.00277432986, 0.00419145077, 0.00523076626, 0.00828429218, 0.00543648703, 0.00835405942, 0.00267501897, 0.00352389878, 0.00432939222, 0.00743621355, 0.00504849292, 0.00852384325, 0.00239552488, 0.00352611975, 0.00446940027, 0.00740682706, 0.00514095509, 0.00819584355, 0.00269054458, 0.0040531382, 0.00522867078, 0.00793573447, 0.00529134832, 0.00855210237, 0.00277691591, 0.00419578562, 0.00523456652, 0.00828520488, 0.00542854192, 0.00835641101, 0.00267569441, 0.00352077209, 0.00433383882, 0.00743590435, 0.0050386372, 0.00853254367, 0.00239879638, 0.00351942121, 0.00447373511, 0.00739418948, 0.00512824208, 0.00820594374, 0.00269301515, 0.00405223574, 0.00523206638, 0.00792306289, 0.00530261127, 0.00857981294, 0.00277868053, 0.00418766076, 0.00524246087, 0.00827442203, 0.00542137586, 0.00837699044, 0.00268242671, 0.00352230179, 0.00432913378, 0.00743427826, 0.00503378222, 0.00853554439, 0.00239819987, 0.00352003612, 0.00447153812, 0.00741950003, 0.00512383599, 0.00821965467, 0.0026956338, 0.00404519867, 0.0052370429, 0.00793776847, 0.00528272428, 0.0085775014, 0.00277947355, 0.00419880124, 0.00523860054, 0.00828972459, 0.00541586103, 0.00835254788, 0.0026735235, 0.00351525634, 0.00433562044, 0.00745959161, 0.00503108418, 0.0085444767, 0.00239553885, 0.00352260331, 0.00447408576, 0.00741348416, 0.00512047997, 0.00819839444, 0.00268533174, 0.00404921034, 0.00524047017, 0.00793165807, 0.00528506748, 0.00859198999, 0.00277066627, 0.00419555837, 0.00523421867, 0.00829366408, 0.00542439101, 0.00837473385, 0.00267895032, 0.00352008641, 0.00434393203, 0.00745758275, 0.00502842339, 0.00855409168, 0.00239410787, 0.00352036767, 0.004493271, 0.00742498087, 0.00511389924, 0.00822191779, 0.00268672383, 0.00405241502, 0.00524291582, 0.00792660937, 0.00526586501, 0.00859304704, 0.0027745713, 0.00419445895, 0.00524320267, 0.00827776082, 0.0054099625, 0.00836060755, 0.00267620361, 0.00352169899, 0.00433704536, 0.00745091913, 0.00502385898, 0.00852617249, 0.00239898916, 0.00353081385, 0.00447177375, 0.00741322432, 0.00511136185, 0.0081916051, 0.00269126124, 0.00405194936, 0.00523696048, 0.00793559197, 0.00526521821, 0.00857488345, 0.00277754851, 0.00419875141, 0.00524294842, 0.00830472074, 0.00539939664, 0.00836140662, 0.00269850693, 0.00353135471, 0.00433736714, 0.00747400289, 0.00502421428, 0.00853324588, 0.00240831589, 0.00352449832, 0.00447604153, 0.00745988172, 0.00511086779, 0.00819410849, 0.00271102181, 0.00405750331, 0.0052379691, 0.00794742815, 0.00527578034, 0.00859053526, 0.00278564985, 0.00420142338, 0.00524150347, 0.00832137931, 0.00540455105, 0.00838312507, 0.00268967822, 0.00354081881, 0.00433947984, 0.00747375563, 0.00502316607, 0.00855156966, 0.00240923604, 0.00353534357, 0.00448600342, 0.00744306622, 0.0051011052, 0.00819555018, 0.00269694929, 0.00407813955, 0.00524245808, 0.00796153955, 0.00526766432, 0.00855982397, 0.00277729612, 0.00421605213, 0.00523419911, 0.00833025482, 0.00540755177, 0.00835197326, 0.00268077175, 0.00353862392, 0.00434295088, 0.00749443285, 0.00502600754, 0.00851498544, 0.00240175938, 0.0035391706, 0.00448632007, 0.0074429675, 0.00511279749, 0.00817876868, 0.00268729404, 0.0040667681, 0.00523811346, 0.00792663917, 0.00527314376, 0.00853512622, 0.00277874921, 0.00421366282, 0.00522018736, 0.00828587916, 0.00540524814, 0.0083392486, 0.00268231705, 0.00353304646, 0.00433508726, 0.00746295275, 0.00501953298, 0.00850576721, 0.00240398245, 0.00354185398, 0.00447832234, 0.00743948761, 0.00512663461, 0.00818568747, 0.00269778329, 0.00406651665, 0.00523831975, 0.00794384349, 0.00526952604, 0.00854664948, 0.00278155459, 0.00421315059, 0.00523930928, 0.00829822756, 0.00541686919, 0.00834925473, 0.00268544513, 0.00352975377, 0.00434558094, 0.00745701464, 0.00503493799, 0.00850891322, 0.00240432774, 0.00353554497, 0.00447943667, 0.00744199194, 0.00511854468, 0.00820191577, 0.00269038067, 0.00407029036, 0.00524445809, 0.00794769544, 0.00528811384, 0.00855633989, 0.00277999719, 0.00421167444, 0.00524250604, 0.00831524469, 0.00541735627, 0.00836988818, 0.00268456317, 0.0035348197, 0.00433340855, 0.00746625569, 0.00502962852, 0.00852986984, 0.0023983391, 0.00353106926, 0.00447172206, 0.00745413546, 0.00511596212, 0.00820279401, 0.00268607237, 0.00406804634, 0.00523144472, 0.00794702582, 0.00527601596, 0.00855543092, 0.0027705126, 0.00421030074, 0.00521804346, 0.00829428155, 0.00541010126, 0.00834766682, 0.00267132581, 0.00353380875, 0.00433143415, 0.00745400833, 0.00501691364, 0.00850427151, 0.00239329785, 0.00353094656, 0.00447575515, 0.0074410229, 0.0051123905, 0.00819791388, 0.00268953666, 0.00406578323, 0.00523127522, 0.00794684142, 0.00527772494, 0.00854791515, 0.00277646934, 0.00421048049, 0.0052314396, 0.00829511322, 0.00539323408, 0.00831970386, 0.00268137362, 0.0035314199, 0.00433145696, 0.00746244472, 0.00500294194, 0.00850604102, 0.002396747, 0.00353031443, 0.00447665155, 0.00744144572, 0.0050877016, 0.00816448499, 0.00269014947, 0.00406942051, 0.00522921607, 0.0079596974, 0.00524410931, 0.00854196399, 0.00277022645, 0.00422352785, 0.00523319654, 0.00830110814, 0.0053730756, 0.00832632743, 0.00268118177, 0.00353208953, 0.00433013635, 0.00745943608, 0.00500034075, 0.00850145333, 0.00239970256, 0.00353323412, 0.0044693239, 0.00743979076, 0.00509419339, 0.008181585, 0.00268903119, 0.00406314665, 0.00522207702, 0.00793704856, 0.00524793705, 0.00854103453, 0.00277288607, 0.00420888746, 0.00521512143, 0.00831067655, 0.00539079495, 0.00831833482, 0.00267923973, 0.00352976052, 0.00432910677, 0.00744098797, 0.00499527855, 0.00850304309, 0.00239917426, 0.0035376891, 0.00446308451, 0.00743593276, 0.00509300269, 0.00817800313, 0.00268415967, 0.00407408597, 0.00522347959, 0.00791801605, 0.00525210099, 0.00854108483, 0.00277533452, 0.00421731407, 0.00522849243, 0.00828310195, 0.00538168009, 0.00834197272, 0.00268002972, 0.00353672123, 0.00433443114, 0.00744403852, 0.00499124639, 0.00849638786, 0.00239896891, 0.00353544578, 0.0044686473, 0.00745006464, 0.0050906809, 0.008187267, 0.00268848543, 0.00407292601, 0.00522992853, 0.00793984253, 0.00524731493, 0.00854860991, 0.0027770889, 0.00421560789, 0.00523067685, 0.00830622949, 0.00537715387, 0.00832942687, 0.00268040714, 0.00353369419, 0.00433137454, 0.00745091168, 0.00500120269, 0.00849341508, 0.00240140734, 0.00353000057, 0.00446454482, 0.00743691018, 0.00509488024, 0.00817411207, 0.00269119861, 0.00406540744, 0.00522024743, 0.00794679299, 0.00524323946, 0.00854019634, 0.00277637853, 0.00421324512, 0.00522246398, 0.00830669329, 0.00537503744, 0.0083133569, 0.00268122158, 0.00353505136, 0.00432674587, 0.00747782737, 0.00500179315, 0.0084961541, 0.00239788275, 0.003536731, 0.00446233433, 0.00745092519, 0.00509282155, 0.00817859452, 0.00269040372, 0.00407175208, 0.00522589358, 0.00794745516, 0.00525011308, 0.00852847006, 0.00277431589, 0.00422105566, 0.00523013901, 0.00831854716, 0.00537678925, 0.0083282385, 0.00267525809, 0.00354138925, 0.00433359155, 0.00746826036, 0.00499578612, 0.00848907232, 0.00239743572, 0.00353586767, 0.00447349297, 0.00744155096, 0.00509291794, 0.00817766227, 0.0026939169, 0.00406885659, 0.00522660231, 0.00794705655, 0.00524641899, 0.0085238833, 0.00277241948, 0.00421814667, 0.00522683794, 0.0083018383, 0.00538037345, 0.00831612479, 0.00267805229, 0.00353655661, 0.00434354087, 0.00746332016, 0.00500024389, 0.00846862607, 0.00239750044, 0.00353533332, 0.00447468879, 0.00744361524, 0.0050877016, 0.00815394241, 0.00269221351, 0.00406517554, 0.00523529714, 0.00794781651, 0.00524769351, 0.00851040985, 0.00277344789, 0.00421144627, 0.00523198536, 0.00830190163, 0.00537804421, 0.00829912908, 0.00268000155, 0.00353716314, 0.00433903933, 0.00746858912, 0.00500320783, 0.00846980792, 0.00239898916, 0.00353193842, 0.00447262404, 0.00744955055, 0.0050970125, 0.00814352091, 0.0026895979, 0.00406052684, 0.00522099715, 0.00794705655, 0.00524365483, 0.00849861559, 0.0027760868, 0.0042099189, 0.00521690771, 0.00829287712, 0.0053669787, 0.00829653628, 0.00267799618, 0.00354003999, 0.00432680734, 0.00745839439, 0.00499342987, 0.00846998766, 0.00239869393, 0.00353385904, 0.00446376204, 0.0074469028, 0.00509349769, 0.00815375801, 0.0026834344, 0.00406930689, 0.00522140134, 0.00795466825, 0.00524488138, 0.00851073209, 0.00277884677, 0.00421626866, 0.00521867722, 0.00830184575, 0.00538627664, 0.00828480162, 0.00267734774, 0.00354240276, 0.00432314025, 0.00746465195, 0.00500224624, 0.00846600905, 0.00239524012, 0.00353755453, 0.00444995519, 0.00743663637, 0.00509283366, 0.00814795867, 0.0026928538, 0.00407954399, 0.00522147771, 0.00794279482, 0.00523929624, 0.00849908683, 0.00277662533, 0.00422847411, 0.00522586843, 0.00829341821, 0.00537426863, 0.00828851294, 0.00268427981, 0.00354179996, 0.00432087528, 0.00746908691, 0.00500277337, 0.0084555354, 0.0024061813, 0.00354368519, 0.00445526047, 0.00743134134, 0.00509273401, 0.00814207364, 0.00269390154, 0.00407813396, 0.00520698633, 0.00794160739, 0.00524402037, 0.00850597769, 0.00278267101, 0.00421798695, 0.00520685269, 0.00829687063, 0.00537211448, 0.00828126166, 0.00268232496, 0.00353940763, 0.00432061218, 0.00744081894, 0.00499463873, 0.00845711492, 0.00239615142, 0.00353702693, 0.00445100106, 0.00742436945, 0.00509076286, 0.00814327411, 0.00269086426, 0.00407658145, 0.00522202346, 0.00792473368, 0.0052318438, 0.0085001681, 0.00277567469, 0.00422235858, 0.00522205746, 0.00829020981, 0.00537781697, 0.00828963425, 0.00267905346, 0.00354369543, 0.00432873052, 0.00746399211, 0.00498905824, 0.00845383294, 0.00240179617, 0.00353850285, 0.00445822254, 0.00745086186, 0.005084401, 0.00815182831, 0.00269404752, 0.00407521287, 0.00522060879, 0.00794203579, 0.00522827636, 0.00851954799, 0.00277828798, 0.00421912037, 0.00522010075, 0.00828923937, 0.00537062949, 0.00830836501, 0.00268154405, 0.00354070636, 0.00432848604, 0.00747179938, 0.00498488918, 0.00847110525, 0.00240369095, 0.00353764417, 0.00446218206, 0.0074570179, 0.00507766102, 0.00816476624, 0.00269272178, 0.00407750858, 0.00521699432, 0.00795561261, 0.00523627503, 0.00851942785, 0.00278058788, 0.00422319118, 0.00522735575, 0.00832941849, 0.00536220521, 0.00831831619, 0.00268557295, 0.00354549568, 0.00433120783, 0.00746924244, 0.00498815952, 0.00847888365, 0.00239945506, 0.00354103604, 0.00446720934, 0.00745282322, 0.00508485921, 0.00816876069, 0.00270169391, 0.00407700939, 0.00523479236, 0.00796531886, 0.00522752991, 0.00851022452, 0.00278341607, 0.00422351388, 0.00523996213, 0.0083406046, 0.00536538195, 0.00828648731, 0.00268485141, 0.00354484539, 0.00433525816, 0.00748907169, 0.0049817618, 0.0084489258, 0.00240411051, 0.0035434966, 0.00446699094, 0.00746784685, 0.00507694809, 0.0081403954, 0.00269651739, 0.00407319842, 0.00521664321, 0.00797236059, 0.00522862654, 0.00850078277, 0.00278217345, 0.00421801908, 0.00522948848, 0.00830981135, 0.00536119752, 0.00827582739, 0.00268516201, 0.0035370118, 0.0043352833, 0.00747475261, 0.00498297904, 0.00844329409, 0.00240289979, 0.00353206112, 0.00446676416, 0.00745690148, 0.00507682748, 0.00814720429, 0.00269926712, 0.0040634959, 0.00521103619, 0.00796015374, 0.0052336636, 0.00848696381, 0.00277908775, 0.00420964696, 0.00522175059, 0.00832006242, 0.00536239333, 0.00828947313, 0.0026828784, 0.0035369934, 0.00432290183, 0.00747727184, 0.00497960858, 0.00843986683, 0.00240033283, 0.00353188463, 0.00445390912, 0.00744721387, 0.00507903891, 0.0081330752, 0.00269450364, 0.00406960445, 0.00521168904, 0.0079620434, 0.00522654504, 0.00848461781, 0.00278209825, 0.00420944719, 0.00521843228, 0.00830747001, 0.00535652414, 0.00828405097, 0.0026837585, 0.00353549793, 0.00433010748, 0.00746839121, 0.0049830284, 0.00844540261, 0.00240372075, 0.00352632743, 0.00446149614, 0.00745090097, 0.00508721406, 0.00815670751, 0.00269543123, 0.00406429684, 0.00521389907, 0.00794414338, 0.00523986248, 0.00850867946, 0.00278019509, 0.00420701783, 0.00521127367, 0.00829653163, 0.00536823552, 0.00829964876, 0.00268871174, 0.00353235635, 0.00432926137, 0.00745970383, 0.00499441102, 0.00846583676, 0.00240673544, 0.00352550461, 0.00445680926, 0.00745137036, 0.0050820983, 0.008151724, 0.00269762054, 0.00406187167, 0.00520466268, 0.00795194134, 0.00522263721, 0.0085009234, 0.00278112339, 0.0042015072, 0.00520281075, 0.00831139553, 0.00536110811, 0.00828013755, 0.00268417108, 0.00353027391, 0.00431603845, 0.00746851508, 0.00498069823, 0.00845221058, 0.00240257056, 0.00351989269, 0.00444795936, 0.00743895629, 0.0050834408, 0.00815509073, 0.00269375904, 0.00406586053, 0.0051989276, 0.00795574859, 0.00522000203, 0.00849997997, 0.00278386194, 0.00420969306, 0.00520058535, 0.00832905713, 0.00536313793, 0.00828492641, 0.00268929102, 0.00353173562, 0.00431582937, 0.00746899517, 0.00497950986, 0.00844615325, 0.00240289094, 0.00352970744, 0.00445102016, 0.00745730428, 0.005086591, 0.00814883783, 0.00269668503, 0.00406375667, 0.00519672129, 0.00796210859, 0.00522340043, 0.0085122399, 0.00278538465, 0.00421217876, 0.00520837167, 0.00831788685, 0.00536560314, 0.00829032715, 0.00268905587, 0.00353233656, 0.00431962917, 0.00746662728, 0.00497692078, 0.00845261849, 0.0024043934, 0.0035294015, 0.0044471249, 0.00746054482, 0.00507324561, 0.00815385766, 0.00269886502, 0.00405764719, 0.00519663002, 0.0079446733, 0.00522001181, 0.00850268081, 0.00278265262, 0.0041992995, 0.00520132622, 0.00830259174, 0.00535028521, 0.00828726217, 0.00268217432, 0.00352939498, 0.00431747502, 0.0074589625, 0.0049624783, 0.00844691601, 0.00240042293, 0.00351918722, 0.00444717426, 0.00743383449, 0.00506328093, 0.00814424455, 0.00269437302, 0.00405761506, 0.00520395162, 0.00795423239, 0.00521512609, 0.00850752555, 0.0027805178, 0.00420248089, 0.00520738121, 0.00830578804, 0.0053462754, 0.00828166027, 0.00268770778, 0.00352882477, 0.0043246923, 0.00745964842, 0.00495554926, 0.00845472794, 0.00240380433, 0.0035193807, 0.00445554825, 0.00745040318, 0.00507273013, 0.00815626513, 0.00269992161, 0.00405320199, 0.00519864727, 0.00794468727, 0.0052118022, 0.00850393437, 0.00278411084, 0.00420120079, 0.0052070776, 0.00829746574, 0.00534254406, 0.00827564765, 0.00268616946, 0.00352328969, 0.0043203556, 0.00747213513, 0.00496792281, 0.00844672136, 0.0024003603, 0.00352178677, 0.00445954315, 0.00745007861, 0.0050779907, 0.00815816224, 0.00269665476, 0.0040566586, 0.00520749809, 0.00795084611, 0.00520988414, 0.00851845276, 0.00278349547, 0.00420748955, 0.00521766953, 0.00830946211, 0.00534526352, 0.00828660373, 0.00268174172, 0.00353153562, 0.00432451582, 0.00747501105, 0.00496871211, 0.00845845882, 0.00239815167, 0.00351849152, 0.00445284182, 0.00743552437, 0.00507868268, 0.00814507715, 0.00269251852, 0.00405995827, 0.00519822026, 0.00795667898, 0.00521120941, 0.00849839486, 0.00277702301, 0.004200981, 0.00520866364, 0.00831975136, 0.00535371248, 0.00829119049, 0.00267943693, 0.00352862035, 0.00432238122, 0.00748055289, 0.00497596944, 0.00845534448, 0.0023974264, 0.00352380541, 0.00445156964, 0.00743128825, 0.00508610718, 0.00816319976, 0.00269471109, 0.00405399734, 0.00518994918, 0.00795518048, 0.0052287057, 0.00849879254, 0.0027811313, 0.00420760876, 0.00520701893, 0.00831524469, 0.0053545963, 0.00830577686, 0.00267984346, 0.00353139499, 0.00432869745, 0.00746913673, 0.00497037964, 0.00847945735, 0.00238816696, 0.00352171436, 0.0044602803, 0.00744178379, 0.00509103434, 0.00815362576, 0.00268825493, 0.00405725045, 0.00522379484, 0.00795786083, 0.00522919931, 0.00850338023, 0.0027679787, 0.0042112791, 0.0052312552, 0.00830366835, 0.00535301631, 0.00828278996, 0.00267677871, 0.00353217684, 0.0043315324, 0.00746207684, 0.00496818917, 0.00843359996, 0.0023863262, 0.00353073212, 0.00446100859, 0.00743568595, 0.00506833289, 0.00814445317, 0.00268585281, 0.00405867258, 0.00519846193, 0.00794512127, 0.00521547254, 0.00850388594, 0.00277011329, 0.00421172287, 0.00521428511, 0.00830693543, 0.00535337999, 0.00829799566, 0.00266770669, 0.00353039987, 0.00431292458, 0.0074720257, 0.00498170219, 0.00846585631, 0.0023837199, 0.00353082409, 0.00445557991, 0.00745313335, 0.00509015005, 0.00817368738, 0.00268401415, 0.00405582087, 0.00520247547, 0.00797065441, 0.00522780325, 0.00852248073, 0.00276504387, 0.00421212055, 0.00521519268, 0.00832011271, 0.00536997756, 0.00831327774, 0.00266977376, 0.00353819365, 0.0043284758, 0.00748773199, 0.00499761105, 0.0084768543, 0.00239124545, 0.00353290187, 0.00444283709, 0.00745424489, 0.00510293059, 0.00815810077, 0.00269696233, 0.00406266237, 0.00521423621, 0.00795416534, 0.00521865999, 0.00851255842, 0.00278819446, 0.00420819037, 0.00522927102, 0.00832921453, 0.00534655666, 0.00832382031, 0.00268591149, 0.00354280649, 0.00432817591, 0.00747731002, 0.00498026563, 0.00848495867, 0.00240921648, 0.00353507441, 0.00447133603, 0.00747799641, 0.00508443499, 0.00818280783, 0.00269771158, 0.00407539262, 0.00519537041, 0.00796880014, 0.00521527976, 0.00851980597, 0.00278363191, 0.0042143832, 0.00518215075, 0.00826722197, 0.00531836692, 0.0082734013, 0.00267431047, 0.00353711774, 0.00430438807, 0.00743745267, 0.00496471766, 0.00848767441, 0.00239571277, 0.00353092188, 0.00444843248, 0.00744548207, 0.00508196559, 0.00816766731, 0.00270304317, 0.00406893622, 0.00521823438, 0.00797346421, 0.00521804346, 0.00852059573, 0.00280256546, 0.00421661697, 0.00523393648, 0.00830689725, 0.00534396339, 0.00829262193, 0.00268396572, 0.00354350661, 0.00431903498, 0.00747301197, 0.00497882487, 0.00846934784, 0.00240569515, 0.0035327205, 0.00445116591, 0.00742002763, 0.00506047346, 0.00813869946, 0.00270077051, 0.00406404398, 0.00518877991, 0.00794686098, 0.00521557173, 0.00850692578, 0.00279491371, 0.00422227476, 0.00521953683, 0.00829799939, 0.00533659477, 0.00829304103, 0.00268683024, 0.00354121765, 0.00432680314, 0.00747235725, 0.00497331889, 0.00845380966, 0.0024025843, 0.003528659, 0.00446981611, 0.00744960643, 0.00506582716, 0.00814833678, 0.00270757964, 0.00405992335, 0.00520540029, 0.00793725811, 0.00521217333, 0.00850500446, 0.00279632909, 0.00420408184, 0.00522485282, 0.00828915089, 0.00533894403, 0.00828083418, 0.00268974504, 0.00353528815, 0.00432647858, 0.00745804142, 0.00496337796, 0.00846673641, 0.0024053771, 0.00352908974, 0.00446669664, 0.0074388925, 0.005066087, 0.00814665761, 0.00270912005, 0.0040604407, 0.00521469582, 0.0079199411, 0.00520255696, 0.00850862823, 0.00279788696, 0.00420486461, 0.00521431258, 0.00826401729, 0.00531668449, 0.00828957558, 0.00268834736, 0.00353449839, 0.00434579328, 0.00746259931, 0.00494994642, 0.0084452033, 0.00241022208, 0.00351681677, 0.00448796293, 0.00745138433, 0.00505393511, 0.00816535763, 0.00271528237, 0.00404775469, 0.00523797935, 0.00793086179, 0.00519450614, 0.00849932898, 0.00279396097, 0.00420383038, 0.00522752525, 0.00828858651, 0.00531988824, 0.00827575289, 0.00269118836, 0.00352459564, 0.00433842558, 0.00746167405, 0.00495571131, 0.00844485592, 0.00240628119, 0.00351948105, 0.00447440799, 0.0074324701, 0.00504741771, 0.00814737286, 0.00270485762, 0.00405662833, 0.00522934739, 0.00794248655, 0.00519714272, 0.00848163292, 0.00279829511, 0.00421128282, 0.00522416318, 0.00828388147, 0.00532042002, 0.00827739015, 0.00269278302, 0.00353365042, 0.0043374449, 0.00744654005, 0.00495088147, 0.00844260771, 0.00241342979, 0.00352858007, 0.00448162248, 0.00741467066, 0.00505920406, 0.00816147309, 0.00271283905, 0.00406223815, 0.00522656739, 0.00790932309, 0.00520582777, 0.00850089546, 0.00279842969, 0.00422308268, 0.00523898844, 0.00828610267, 0.00532261096, 0.00828350242, 0.00269529549, 0.00353894359, 0.00433361251, 0.00744033931, 0.00495403958, 0.00844409037, 0.00240928447, 0.00352489157, 0.00447220635, 0.00743010268, 0.00505650137, 0.00816321746, 0.00270500034, 0.00405463483, 0.00520371972, 0.0078930147, 0.0051812632, 0.00849160738, 0.0028060379, 0.00420183875, 0.00521896174, 0.00825654808, 0.00530862855, 0.00828424934, 0.00269367336, 0.00352800172, 0.00433901884, 0.00742986007, 0.00494579133, 0.00845858362, 0.0024093301, 0.00352394208, 0.00447483128, 0.0073931329, 0.00504590478, 0.00816621538, 0.0027063333, 0.00405415893, 0.00522565097, 0.00789766852, 0.00518550957, 0.00849612989, 0.0027956909, 0.00420514075, 0.00523541076, 0.00824136566, 0.0053103962, 0.00823745783, 0.00269553764, 0.00353542552, 0.0043619303, 0.00744728744, 0.00495400652, 0.00843084976, 0.00241614506, 0.00352628739, 0.00452895649, 0.00744784391, 0.00505724549, 0.00812533032, 0.002716352, 0.00405914336, 0.00528566912, 0.00790590048, 0.00518776383, 0.00847564451, 0.00281335646, 0.00420584762, 0.00527564762, 0.00825142395, 0.00530847022, 0.00823531859, 0.00270102615, 0.0035322709, 0.00439541321, 0.00741823623, 0.00494322414, 0.00840507727, 0.00242393767, 0.00352716353, 0.00452568941, 0.0074181594, 0.00504388427, 0.00811873283, 0.00272543496, 0.0040596826, 0.00527977571, 0.00790771097, 0.00516993273, 0.00846448075, 0.00281261443, 0.00420801202, 0.00527562015, 0.00823297445, 0.00528610544, 0.00824714359, 0.0026969777, 0.00352225872, 0.00437405147, 0.00741564576, 0.00492521608, 0.00840794388, 0.00241796975, 0.00351698021, 0.00451430958, 0.00743040163, 0.00502098817, 0.0081318086, 0.00271489494, 0.00405162573, 0.00525745982, 0.00791519601, 0.00516456459, 0.00846106652, 0.0028064861, 0.00419718679, 0.00526556233, 0.00824205577, 0.0052853832, 0.00825094432, 0.00269847363, 0.00351858861, 0.00437041465, 0.00745268911, 0.00493857358, 0.00841758586, 0.00241179997, 0.00351465819, 0.0045013465, 0.0074386741, 0.00503422879, 0.00813134015, 0.00271271658, 0.00405172585, 0.00525454758, 0.00792789925, 0.00517291343, 0.00847870205, 0.00280478573, 0.00419671834, 0.00525885867, 0.00825354271, 0.00529737258, 0.00825038925, 0.00269695581, 0.00351960654, 0.00436501112, 0.00744315749, 0.00494475383, 0.00840967707, 0.00241345051, 0.00351070217, 0.00450118911, 0.00745094707, 0.00504098227, 0.00811162684, 0.00271731033, 0.00404723547, 0.00525307516, 0.00793609023, 0.00517196907, 0.00847347733, 0.00280410121, 0.00419927575, 0.0052639246, 0.00829869788, 0.00528994389, 0.00824986678, 0.00269577373, 0.00351253641, 0.00436622137, 0.00745774852, 0.00494392356, 0.00843002461, 0.0024149192, 0.0035067345, 0.00450466666, 0.00745397992, 0.0050517302, 0.00814183429, 0.00271689682, 0.00404491229, 0.00524600083, 0.00792415254, 0.00518000312, 0.00847612508, 0.00280205416, 0.00419224286, 0.00525196129, 0.00825832132, 0.00529586291, 0.00826590881, 0.00269805919, 0.00351295527, 0.00435803691, 0.00746225379, 0.00494879112, 0.00843362417, 0.00241506984, 0.00350785069, 0.0044998019, 0.00746431667, 0.00504769571, 0.00814396888, 0.00271894154, 0.00405609794, 0.00523826806, 0.00793093443, 0.00518540619, 0.00848734565, 0.00281013967, 0.00419785408, 0.00524616567, 0.00827390607, 0.00530184526, 0.00826227106, 0.00269901403, 0.00351321581, 0.00436103856, 0.00744946487, 0.00495791016, 0.00841170549, 0.00241182745, 0.00350730121, 0.00449484074, 0.00743815675, 0.00506658247, 0.00811797194, 0.00270737847, 0.00403462863, 0.00523225823, 0.00791355968, 0.00519120507, 0.00845103618, 0.00280189677, 0.00418803468, 0.00524047203, 0.00822707452, 0.0053151059, 0.00823972095, 0.00268838299, 0.00350355334, 0.00434719818, 0.0074152872, 0.00494889682, 0.00839321502, 0.00240799971, 0.00349980104, 0.00449096737, 0.00741134072, 0.00505565293, 0.00811903924, 0.00270509534, 0.00403702818, 0.00522334548, 0.0078837378, 0.005196054, 0.00844511576, 0.00280044111, 0.00418471918, 0.00523706526, 0.00822118577, 0.00531893177, 0.00823054183, 0.00268781371, 0.00350368652, 0.00434008148, 0.00740890391, 0.00496103475, 0.00838597119, 0.00241022091, 0.00349247665, 0.00448268699, 0.00742051937, 0.00506128324, 0.00810487475, 0.00270446273, 0.00403108774, 0.00522303395, 0.00788570661, 0.00519906124, 0.00846219808, 0.00280027464, 0.00417764718, 0.00523441099, 0.00822479837, 0.00532200001, 0.008249484, 0.00269271783, 0.0035022418, 0.00433734618, 0.00741513399, 0.00496046105, 0.0084212916, 0.00241221557, 0.00349527271, 0.00447932398, 0.00738509512, 0.00505423266, 0.00812824536, 0.00270570256, 0.00403142441, 0.00521670515, 0.00788463559, 0.00519693596, 0.00847532414, 0.00280035567, 0.00417452212, 0.0052326899, 0.00820691325, 0.00531756505, 0.00823742989, 0.00269306102, 0.0035010837, 0.00435032602, 0.00740507804, 0.0049637761, 0.00842026528, 0.0024102428, 0.00349356234, 0.00449215295, 0.00738959201, 0.00506119663, 0.00813034363, 0.00270437286, 0.00402908586, 0.00522166165, 0.0078840144, 0.00519913109, 0.00846400764, 0.00279798405, 0.00418868707, 0.00523079885, 0.00822102278, 0.00532634323, 0.00824772939, 0.00268780137, 0.00351382839, 0.00434276089, 0.00742052589, 0.00495425565, 0.00843159854, 0.00241042371, 0.00350181875, 0.00447088806, 0.00739304489, 0.00507855788, 0.00813553296, 0.00270374771, 0.00403775927, 0.00519661512, 0.00790737011, 0.00520932581, 0.00848235562, 0.00280016707, 0.00417819899, 0.00522555644, 0.00823465642, 0.00533233909, 0.0082451785, 0.00268887379, 0.00350561808, 0.00434611738, 0.00740731135, 0.00497145439, 0.00844136346, 0.00240914687, 0.00349895516, 0.00448241364, 0.00739509985, 0.00506666908, 0.00814116001, 0.00270130835, 0.00403598975, 0.00521359779, 0.00792214461, 0.00521594239, 0.00848873053, 0.00280042761, 0.0041879667, 0.00522565609, 0.0082358839, 0.00533910654, 0.00825024955, 0.00268331193, 0.00350962137, 0.0043442212, 0.00742791966, 0.00496545294, 0.00843232404, 0.00240282319, 0.00349886483, 0.0044892584, 0.00745764328, 0.0050558974, 0.00814688485, 0.00269360025, 0.00404294394, 0.00522652268, 0.00792403705, 0.00521145156, 0.00848155376, 0.00279514468, 0.00418644026, 0.00524609536, 0.00826014951, 0.00532453228, 0.00824673008, 0.00268285163, 0.00350599131, 0.0043578241, 0.00743910763, 0.00497052819, 0.00844308734, 0.00241126097, 0.00350195193, 0.00450290041, 0.00745996553, 0.00506826071, 0.00814944692, 0.00270243408, 0.00405081967, 0.00522080949, 0.00793179311, 0.00519122975, 0.00848809164, 0.00279282127, 0.00418233965, 0.00522109633, 0.00828649569, 0.00531542115, 0.00825613365, 0.00268501253, 0.00350914174, 0.00435002055, 0.0074875555, 0.00495509058, 0.00843323395, 0.00240601995, 0.00349777006, 0.00450100284, 0.00747576403, 0.00504290359, 0.00816134177, 0.00269972906, 0.00404460309, 0.00522519462, 0.00794557948, 0.00518234726, 0.00848421548, 0.0027827241, 0.00418785773, 0.0052350983, 0.00829690509, 0.00531670684, 0.00825547893, 0.00268361112, 0.00350481714, 0.0043643727, 0.00748658413, 0.00495608477, 0.00842911098, 0.00240580039, 0.00349344267, 0.00450660428, 0.00744777406, 0.00505359517, 0.00814442337, 0.00269984966, 0.00403537834, 0.00523297302, 0.00797954202, 0.00519390963, 0.00846390333, 0.00279749837, 0.00418539904, 0.00525290333, 0.00828484073, 0.00532280281, 0.00822580233, 0.00269148638, 0.00350530189, 0.00436807331, 0.00748671219, 0.00496416446, 0.00842601154, 0.00241209613, 0.00349347293, 0.00451351237, 0.00746580726, 0.00505979452, 0.00812775362, 0.00270752003, 0.00403572526, 0.00521747908, 0.00795003492, 0.00519340718, 0.0084528178, 0.00279716053, 0.00417841505, 0.00523647387, 0.00829155929, 0.00532367174, 0.00823225174, 0.00269262469, 0.00350228627, 0.00436145021, 0.00748154707, 0.00496748462, 0.00841924269, 0.0024124023, 0.0034902487, 0.00450596632, 0.00746787572, 0.00506411213, 0.00813679956, 0.00270337495, 0.00403796276, 0.00522905262, 0.00795218628, 0.00518501271, 0.00845745485, 0.00279851188, 0.00418533944, 0.00523302983, 0.0083063934, 0.00531568797, 0.0082153175, 0.00268599624, 0.00350434589, 0.00435817149, 0.00749378698, 0.00495972857, 0.00841642357, 0.00241176458, 0.0034985824, 0.00450249249, 0.00747423619, 0.0050626155, 0.00812643021, 0.00269998703, 0.00403993996, 0.00522962073, 0.00797735713, 0.00519200275, 0.00846861489, 0.00279389555, 0.00418448448, 0.00523751182, 0.00830728188, 0.0053228382, 0.00825024955, 0.00268763117, 0.00350184552, 0.00437745033, 0.00750464713, 0.00497165276, 0.00841407571, 0.00240889238, 0.00349643547, 0.00451390492, 0.00745683815, 0.00505627133, 0.00811814889, 0.00269902544, 0.004032447, 0.00523197465, 0.00797049608, 0.00518926932, 0.0084491577, 0.0027879714, 0.00417538965, 0.00523708016, 0.00830754358, 0.00531475525, 0.00820840523, 0.00268573523, 0.00349304453, 0.00436245045, 0.00749417115, 0.00496855984, 0.00839555357, 0.00240418036, 0.00348626729, 0.00450857263, 0.00745834876, 0.00507245352, 0.00812643766, 0.00269216741, 0.00402927119, 0.00521894265, 0.00797049608, 0.00519435294, 0.00845105201, 0.00278290105, 0.00417507254, 0.00523628574, 0.0083153462, 0.00530810514, 0.00819777511, 0.00268293056, 0.00348981284, 0.004356171, 0.00750009576, 0.00495574158, 0.00837337971, 0.00240677455, 0.00348825753, 0.00449798675, 0.00746602658, 0.00506274309, 0.00808020029, 0.00269479561, 0.00402767165, 0.00521401782, 0.00798417907, 0.00520047219, 0.0084498208, 0.00278418255, 0.0041760942, 0.00521948934, 0.00832313485, 0.00531787239, 0.00821141712, 0.00268140365, 0.00349055929, 0.00434723776, 0.00751537038, 0.0049710772, 0.00840380136, 0.00239978358, 0.00348292757, 0.00449292734, 0.00749468105, 0.0050592199, 0.00811995659, 0.00269038347, 0.00403232221, 0.00519217784, 0.00798444729, 0.00518631097, 0.00843576621, 0.00278619304, 0.00417796476, 0.00520693464, 0.00831018947, 0.00531317294, 0.00820817985, 0.00267931842, 0.0034911097, 0.00434001582, 0.00749253202, 0.00496440474, 0.00840520859, 0.00240603834, 0.00349450507, 0.00449495111, 0.00746416813, 0.00506373262, 0.00811864622, 0.0026889788, 0.00403143046, 0.00521112513, 0.00797140133, 0.00520257419, 0.00843299832, 0.00278616627, 0.00417604437, 0.005213039, 0.00828548428, 0.00532191945, 0.0082053002, 0.00267439173, 0.0034972115, 0.004341044, 0.00747848535, 0.00496177189, 0.00840218086, 0.00240435079, 0.00349406549, 0.00449005561, 0.00744880643, 0.00505834445, 0.00812011398, 0.00268722232, 0.00403780676, 0.00519905891, 0.00796615332, 0.00520215975, 0.00844786316, 0.00278400513, 0.0041850633, 0.00521933287, 0.00827835593, 0.00531519949, 0.00820903387, 0.00268294569, 0.00349538238, 0.00434394879, 0.00745294662, 0.00496040937, 0.00840788707, 0.00240671146, 0.00348778022, 0.00448956946, 0.00742576085, 0.00505429506, 0.00810636953, 0.00268395292, 0.00402340246, 0.00519152265, 0.00792831182, 0.00518782716, 0.00844512042, 0.00278973393, 0.00416489132, 0.00521417148, 0.00826187525, 0.00531011401, 0.00819831807, 0.00268103904, 0.00349151762, 0.00432702526, 0.0074685039, 0.00495802518, 0.00836984813, 0.00240818434, 0.00348898047, 0.00447616307, 0.00740000466, 0.00507214712, 0.0080940444, 0.00269216113, 0.00401511276, 0.00517438352, 0.00788184348, 0.00518257637, 0.00841948856, 0.00278958143, 0.00416127732, 0.00520077068, 0.0082788486, 0.00530456658, 0.0082003586, 0.00268434337, 0.00348458975, 0.00432682782, 0.00746026216, 0.00494967215, 0.00838417094, 0.00240694964, 0.00348360604, 0.00446882704, 0.00737940427, 0.0050314283, 0.00811440591, 0.00268447353, 0.00401775865, 0.00515920483, 0.0079004569, 0.00518035702, 0.00845622364, 0.00278002047, 0.00416712649, 0.00520649971, 0.00828506052, 0.00529929996, 0.00821271539, 0.00267577101, 0.00347948028, 0.00434590271, 0.00751982769, 0.00495481538, 0.00837124139, 0.00240847957, 0.0034844242, 0.00449998165, 0.00747948047, 0.00505883945, 0.00811352208, 0.002683094, 0.00402619503, 0.0051942151, 0.00805113092, 0.00519553619, 0.00844666921, 0.00278873136, 0.0041801231, 0.00523549039, 0.00844593439, 0.00531744352, 0.00826328993, 0.00268486165, 0.00350657105, 0.00436987542, 0.00764492294, 0.00495736394, 0.00843191706, 0.00240079197, 0.00350533193, 0.00451148394, 0.00767482538, 0.00506441481, 0.00813511387, 0.0027064078, 0.00405337894, 0.00522363791, 0.00814311393, 0.00520681543, 0.00843031425, 0.00279814121, 0.00419331808, 0.00520119723, 0.0085267853, 0.00532463146, 0.00821045879, 0.00268924492, 0.0035137448, 0.0043412582, 0.00765318237, 0.00495857326, 0.0084581906, 0.00241081137, 0.00351003697, 0.00448450865, 0.00767945684, 0.00506903511, 0.00817719009, 0.00269940519, 0.00404901942, 0.00516092032, 0.00812500156, 0.0051881331, 0.00849819183, 0.00279055256, 0.00419375999, 0.00521719037, 0.00849245954, 0.00530285062, 0.00830611493, 0.00270551606, 0.00350982533, 0.00433431799, 0.00762183359, 0.00495311338, 0.00847921148, 0.00241818745, 0.00350046321, 0.00447009876, 0.00762363756, 0.00505113136, 0.00817095861, 0.00270933099, 0.00403545098, 0.00520841172, 0.00814487692, 0.00518219452, 0.00853878725, 0.00280693313, 0.00418082578, 0.00521819945, 0.00850747712, 0.00529039977, 0.0083354786, 0.00268904027, 0.00351455156, 0.00434564846, 0.00768247712, 0.00493027596, 0.00849850755, 0.0024172659, 0.00350672146, 0.00450087013, 0.00767217157, 0.00502080237, 0.00823442359, 0.00271780905, 0.00403948594, 0.00522203743, 0.00814224966, 0.00517032016, 0.00857413653, 0.00281741563, 0.00418069726, 0.00519267749, 0.0085165808, 0.00530578848, 0.00831936579, 0.00270993146, 0.00350797782, 0.00431397092, 0.00762712676, 0.00493010972, 0.00853350852, 0.00242860569, 0.00351448613, 0.0044626398, 0.00767751969, 0.00503697386, 0.00824816618, 0.0027237297, 0.00405810354, 0.00517440541, 0.00818040874, 0.00519927824, 0.00854281243, 0.00281125726, 0.00419398304, 0.00518613914, 0.00856642332, 0.00530508161, 0.0083519863, 0.00270593166, 0.00350789609, 0.00430611288, 0.00770588545, 0.00493609486, 0.00849216245, 0.00242469157, 0.00351752178, 0.00445277011, 0.00769428536, 0.0050351005, 0.00819059089, 0.00271915621, 0.00405589398, 0.00516663771, 0.0081482362, 0.00516380509, 0.00853001885, 0.00280732987, 0.00419626012, 0.00519238738, 0.00848038215, 0.00526209036, 0.00824226998, 0.00269545731, 0.00351361139, 0.00432387879, 0.0076885242, 0.00492243795, 0.00847358536, 0.00241226726, 0.00353426673, 0.00447804155, 0.00768377818, 0.00502112648, 0.00818574149, 0.00270097726, 0.0040666908, 0.00513874739, 0.00822910573, 0.00516268378, 0.00857031066, 0.00282109948, 0.00421357062, 0.00518919108, 0.0085132746, 0.00528539857, 0.00830990449, 0.0027043703, 0.00353505439, 0.00435011555, 0.00772183575, 0.00495018112, 0.00849995483, 0.00241334923, 0.00352573418, 0.0044859862, 0.00766611053, 0.00506709237, 0.00819177926, 0.0027113473, 0.00406389683, 0.00519343652, 0.00817868765, 0.0051960852, 0.00851675402, 0.00283322227, 0.00420766883, 0.00521371653, 0.00852080435, 0.00528818462, 0.00824793987, 0.00269706477, 0.00349765387, 0.00433886983, 0.00763974385, 0.00494987145, 0.00842652842, 0.00242885761, 0.00353104109, 0.0045246915, 0.00773663912, 0.00503442204, 0.00806357805, 0.00273334701, 0.00404968299, 0.00525289588, 0.00818301365, 0.00517037883, 0.00835228991, 0.00282096653, 0.00419459073, 0.00528138876, 0.00852880068, 0.00526310364, 0.00817291904, 0.00270099496, 0.00351241441, 0.00437151873, 0.00765714562, 0.00491390424, 0.0083482191, 0.00242495118, 0.00353394635, 0.00452401629, 0.00761585264, 0.00499642128, 0.00804365054, 0.00272908434, 0.00407168828, 0.00514715724, 0.00806396734, 0.00513601862, 0.00839870609, 0.00282606948, 0.00421861745, 0.00519617693, 0.00846519973, 0.00522670662, 0.00817512628, 0.00271556363, 0.00353011629, 0.00429709861, 0.00762129994, 0.00488994224, 0.0083775064, 0.00243502134, 0.00355074555, 0.00445802184, 0.00761236111, 0.00497952895, 0.00809071772, 0.00274089864, 0.00408106903, 0.00514402147, 0.00807253923, 0.00513762189, 0.00839680247, 0.00282369461, 0.00423066365, 0.00516930921, 0.0084555652, 0.00522877462, 0.008174886, 0.00271281553, 0.00355441566, 0.00428490713, 0.00763778435, 0.00491152657, 0.00837945566, 0.00243873405, 0.00354655203, 0.00447530905, 0.00766668655, 0.00500762975, 0.00809007511, 0.00274258084, 0.00407895725, 0.00518072816, 0.00812705327, 0.00516030611, 0.00841614511, 0.00282888999, 0.00421153056, 0.00525321672, 0.00857133232, 0.0052485941, 0.00822483376, 0.00272294786, 0.00354335504, 0.00434678141, 0.00767658325, 0.00490301335, 0.00841592252, 0.00244300091, 0.0035585775, 0.00447777007, 0.00764899701, 0.00500005856, 0.0081435442, 0.00275218813, 0.00407173438, 0.00515510188, 0.00814606808, 0.00513186352, 0.00843367167, 0.00282891048, 0.00419908669, 0.00517483056, 0.00850215647, 0.00523352623, 0.00822176598, 0.00272100559, 0.0035244145, 0.00427353662, 0.0076838322, 0.0049100169, 0.00842662528, 0.00243159407, 0.00353194703, 0.0044556451, 0.00762249064, 0.00500311563, 0.0081483135, 0.00274384092, 0.00406329194, 0.00511213299, 0.00807069801, 0.00513215782, 0.00845191535, 0.00282391207, 0.00420523621, 0.0051535638, 0.00845877454, 0.00522339065, 0.00819402374, 0.00271368423, 0.00352786575, 0.00431992719, 0.00763690658, 0.00488270354, 0.00838678796, 0.00244384236, 0.00353031093, 0.00445744395, 0.00759624783, 0.00497158663, 0.00809034426, 0.002738968, 0.0040611485, 0.00514841499, 0.00811246783, 0.0051187952, 0.00843339693, 0.00282183453, 0.00420744065, 0.00519243116, 0.00847347267, 0.00520200655, 0.00820121076, 0.00272014434, 0.00352376816, 0.00432526879, 0.00766735477, 0.00487684552, 0.00841180887, 0.00243645348, 0.00352840591, 0.00446450897, 0.00761304889, 0.00499107596, 0.00812181178, 0.00273542758, 0.0040556686, 0.00516660837, 0.00810986664, 0.00512993336, 0.00843859371, 0.0028378705, 0.0042004385, 0.00521075446, 0.00848779548, 0.00523030013, 0.00822700374, 0.00271158689, 0.00352702104, 0.00433357107, 0.00766993221, 0.00490793167, 0.00840664748, 0.00242884154, 0.00352616678, 0.00446919864, 0.0076473942, 0.00499136187, 0.0080950968, 0.00273161358, 0.00406135246, 0.0052033863, 0.00819819327, 0.00514314277, 0.00844136346, 0.00282104546, 0.0042063063, 0.00519207865, 0.00844597816, 0.00521990331, 0.00819118693, 0.00272162445, 0.00352372136, 0.00433750264, 0.00762912259, 0.0048736576, 0.00836687256, 0.00243223575, 0.0035360388, 0.00445312075, 0.00763961347, 0.00498922868, 0.00812867191, 0.00273612747, 0.00407732092, 0.00515992939, 0.00817266665, 0.00514748925, 0.00847664662, 0.00281318929, 0.00421255454, 0.00517898751, 0.00851988234, 0.00524259731, 0.00824374799, 0.00269592879, 0.00353371282, 0.0042980141, 0.00768600032, 0.00490420498, 0.00844213739, 0.00242252299, 0.00353531307, 0.00444114674, 0.00769773731, 0.00500415778, 0.00813535973, 0.00272402121, 0.00407473091, 0.00517377537, 0.00814228877, 0.00514057651, 0.00848071836, 0.0028159637, 0.00421833107, 0.00517966365, 0.00852211844, 0.00523488922, 0.00825451035, 0.0027013598, 0.00353680179, 0.00428351574, 0.00767224422, 0.00490701664, 0.00846164674, 0.00242805365, 0.00355154532, 0.00445399806, 0.00772302737, 0.00500129722, 0.00815923885, 0.00273948116, 0.0040786122, 0.00511954026, 0.00823167525, 0.00515771937, 0.00851063523, 0.00281888177, 0.00423264271, 0.0051447018, 0.00851888675, 0.0052545201, 0.00824974105, 0.00270703621, 0.00353314052, 0.00432207668, 0.00780176045, 0.0049087489, 0.00843567308, 0.00241815974, 0.00353908679, 0.0044658226, 0.0077481498, 0.00500904908, 0.00817061774, 0.00271866727, 0.00407967996, 0.00512568839, 0.00814537797, 0.00514390692, 0.00848453306, 0.00280573405, 0.00421666866, 0.00522676809, 0.00845573563, 0.0052391747, 0.00824428536, 0.00269250805, 0.00352513138, 0.00436433591, 0.00762674073, 0.00490258727, 0.00845380966, 0.00241837138, 0.00351540488, 0.00449289521, 0.00765713817, 0.0050017247, 0.00817173999, 0.00272496836, 0.00406648638, 0.00519025978, 0.00818444043, 0.0051502916, 0.00849970616, 0.00280929706, 0.00421220483, 0.00523619819, 0.00860859361, 0.00525922514, 0.00826425198, 0.00272029685, 0.00353198568, 0.00440895557, 0.00777216628, 0.00492094131, 0.00845578033, 0.00240918342, 0.00352159236, 0.00456240261, 0.00777122471, 0.00502256583, 0.00818678644, 0.00273658149, 0.0040485831, 0.00530723855, 0.00821236148, 0.00517689763, 0.00857470836, 0.00284673646, 0.0042145676, 0.00534809334, 0.00860929489, 0.00526979333, 0.00828907359, 0.00270438916, 0.0035115215, 0.00441413699, 0.00779689057, 0.00492728222, 0.00851423293, 0.00242672837, 0.00352318748, 0.00454530492, 0.0078356741, 0.00500885351, 0.00815064926, 0.00273076561, 0.00405036751, 0.00541235413, 0.00838663802, 0.00514368992, 0.00848738942, 0.00279756729, 0.00418278016, 0.00536561338, 0.00870525185, 0.00524858898, 0.00827279128, 0.00267695705, 0.00349307247, 0.00448177196, 0.00797566958, 0.00491294404, 0.00839846302, 0.00240565161, 0.00350245112, 0.00467619952, 0.00801372156, 0.00501401816, 0.0081215892, 0.00273633539, 0.00405210676, 0.0055191475, 0.00851993077, 0.00516437832, 0.00849504583, 0.00280348817, 0.00418731524, 0.00551259052, 0.00883030333, 0.00526692718, 0.00828974042, 0.00271916529, 0.00348499045, 0.00456871279, 0.00800356269, 0.00494213123, 0.00847057346, 0.0024328283, 0.00351522607, 0.00472853333, 0.00798631832, 0.0050375713, 0.00816127751, 0.00276482827, 0.00405476615, 0.0054979655, 0.00846696831, 0.0052135475, 0.00849685259, 0.00281142443, 0.00419814326, 0.00556003163, 0.0088382531, 0.00529436069, 0.00842575263, 0.0027843744, 0.0035470177, 0.00463766186, 0.00798161514, 0.00495250756, 0.00860224944, 0.00247396063, 0.00353733962, 0.00477751205, 0.00799321104, 0.00503462786, 0.00832679216, 0.00282740546, 0.00410911534, 0.0055855317, 0.00845370535, 0.00517332833, 0.00870649423, 0.00289207976, 0.00424558716, 0.0055715912, 0.0087777311, 0.00527112279, 0.00843685027, 0.0027916939, 0.00352741987, 0.00461098552, 0.00792179909, 0.00490505202, 0.00859608594, 0.00246243668, 0.00351667637, 0.00474906806, 0.00797042809, 0.00500748958, 0.00830132049, 0.00281123025, 0.00409520464, 0.00554937217, 0.00848555565, 0.00515757687, 0.00871128589, 0.00287880236, 0.00423359685, 0.0055679176, 0.0087892646, 0.00525417132, 0.00844622497, 0.00277527655, 0.00351187005, 0.00463159103, 0.00792896375, 0.00492485892, 0.00862165075, 0.00245832512, 0.00350313354, 0.00477244472, 0.00794977881, 0.00501652109, 0.00832366198, 0.00279895961, 0.00406896276, 0.00556337601, 0.00841012225, 0.00516694598, 0.00867085718, 0.00286931312, 0.00421042508, 0.0055652149, 0.00872306991, 0.00523565477, 0.00843852945, 0.00275824661, 0.0034984746, 0.00460955454, 0.0079176221, 0.00492011523, 0.0085790921, 0.002448207, 0.00348152802, 0.00475811865, 0.00791191682, 0.00501323771, 0.00829475187, 0.00278878328, 0.00405871263, 0.00554842548, 0.00839694683, 0.00514786877, 0.00866717659, 0.00286640087, 0.00419632345, 0.00556031661, 0.008721116, 0.00524512772, 0.00841159374, 0.00275906641, 0.00349916262, 0.0046110386, 0.00789913349, 0.00491096918, 0.0085549606, 0.00245253905, 0.00350214355, 0.00477534439, 0.00791952945, 0.00500958553, 0.00825756788, 0.00279036141, 0.00407223497, 0.00553699164, 0.00839070603, 0.00514607085, 0.00866147876, 0.00286975806, 0.00419394718, 0.00552766025, 0.0086556673, 0.00522389589, 0.00840121042, 0.00275975256, 0.00347390142, 0.00456644502, 0.00784995966, 0.00489163864, 0.00852834247, 0.00245145429, 0.00347455172, 0.00472234329, 0.00788042974, 0.0049837213, 0.00825149752, 0.00278925267, 0.00403825566, 0.00549669564, 0.0083673168, 0.00513835298, 0.00866278168, 0.0028696761, 0.00418992201, 0.00550291361, 0.00870685186, 0.00523221539, 0.00839932542, 0.00275932369, 0.00348284189, 0.00458232826, 0.00787730701, 0.00490592699, 0.00858067255, 0.00244560093, 0.00346981501, 0.00470555574, 0.00788579695, 0.00498113502, 0.0082732765, 0.00278339605, 0.00404001307, 0.00549729215, 0.0083786631, 0.00513305981, 0.00864443183, 0.00286092982, 0.00419729855, 0.00551229948, 0.00870879833, 0.00520692952, 0.00839057192, 0.0027651228, 0.00348326867, 0.00457492378, 0.00787852146, 0.00488538714, 0.00855080411, 0.00245113042, 0.00347712659, 0.00471062958, 0.00789787341, 0.00497169513, 0.00828500558, 0.00279171788, 0.00405505998, 0.00550641119, 0.00835792441, 0.00510369102, 0.00864399876, 0.00286595686, 0.00419981219, 0.00550263654, 0.00868729502, 0.00520517631, 0.0083744647, 0.00276017911, 0.00350032025, 0.00456824433, 0.00785581861, 0.004871713, 0.00850968529, 0.00244258717, 0.00348926359, 0.00471503148, 0.00783989392, 0.00495886523, 0.00820512045, 0.00277067302, 0.00410223519, 0.0055363588, 0.00831237715, 0.00511838682, 0.00858641881, 0.00285351253, 0.00421001343, 0.00551911863, 0.00868962053, 0.00520379329, 0.00837075803, 0.00274805073, 0.00349272043, 0.00457274867, 0.00783603359, 0.00488104951, 0.00848391932, 0.00244037854, 0.00347011513, 0.00471228221, 0.00785906333, 0.00497779669, 0.00819410849, 0.00276440731, 0.00403475529, 0.00550868921, 0.00837435387, 0.00509428279, 0.00853616651, 0.00283323019, 0.00417612214, 0.00551071344, 0.00869036838, 0.00517795607, 0.00828560162, 0.00273138378, 0.00346536422, 0.0045474451, 0.00783504453, 0.00486871041, 0.00843584165, 0.00243696081, 0.00346675934, 0.00471303379, 0.00787337217, 0.00496974494, 0.00818648934, 0.00275916071, 0.00403583841, 0.00549762137, 0.00833492726, 0.00510379486, 0.00856543053, 0.00283845514, 0.00418300275, 0.00554699637, 0.00864950009, 0.00521447742, 0.00832445361, 0.00274141505, 0.00347340782, 0.00458688661, 0.00780441286, 0.0048980983, 0.00846832339, 0.00244264514, 0.00346316653, 0.00472628046, 0.00785834156, 0.0049443082, 0.00814268924, 0.00277030282, 0.00405215146, 0.00548454188, 0.00845771469, 0.00512233423, 0.00857533701, 0.0028879107, 0.00421137875, 0.00557298167, 0.00876819808, 0.0051894621, 0.00832097884, 0.00278260233, 0.00350669795, 0.00461747311, 0.00793631934, 0.00485437596, 0.00844886247, 0.00246282201, 0.00349093368, 0.00475430628, 0.00792459678, 0.00497058686, 0.00817306153, 0.00281728921, 0.00405951124, 0.00555670075, 0.00843464863, 0.0050884136, 0.00850116462, 0.00286703859, 0.00421266071, 0.00555809215, 0.00876847655, 0.0051700999, 0.00825572386, 0.00276650628, 0.00351411407, 0.00458810385, 0.00792508665, 0.00484885555, 0.00838772859, 0.00246410165, 0.00350159267, 0.00473428564, 0.0079422649, 0.00493834866, 0.00810750015, 0.00278385147, 0.00407802733, 0.00551242242, 0.00842235424, 0.00504111452, 0.00844381098, 0.00285958359, 0.00421355944, 0.00551955402, 0.00874469429, 0.00514959265, 0.00822341815, 0.00275602448, 0.00349999592, 0.00458360091, 0.00792642217, 0.00480839424, 0.00837648008, 0.00244628731, 0.00349399075, 0.00472011184, 0.00792738143, 0.00491978368, 0.00811808649, 0.00278466567, 0.00408862298, 0.0055148988, 0.00842138194, 0.00503619434, 0.00848914776, 0.00285751373, 0.00423389487, 0.00550744217, 0.00873572193, 0.00514665432, 0.00820572674, 0.00275172759, 0.00351041229, 0.00456855213, 0.00788505096, 0.00481607951, 0.00835537445, 0.00244580559, 0.00350314681, 0.00469816895, 0.00791409891, 0.00493640639, 0.00811651256, 0.00278338301, 0.00409937417, 0.00551556284, 0.00843580067, 0.00504978932, 0.00847717095, 0.00286435196, 0.00425127288, 0.00552074471, 0.00874408986, 0.00513831899, 0.00823004078, 0.00275209686, 0.00352152227, 0.00456426106, 0.00787818991, 0.0048085521, 0.00837845821, 0.00244789571, 0.00351011846, 0.00470058201, 0.00790542085, 0.00491368491, 0.00810998958, 0.00279031647, 0.00409722235, 0.00549627794, 0.00840992387, 0.00503485696, 0.00847620983, 0.00285432371, 0.00422758469, 0.00550576905, 0.00876538549, 0.00513467612, 0.00823412836, 0.00274354871, 0.00351185864, 0.00455373991, 0.00792856328, 0.00481467787, 0.00836089998, 0.00243463926, 0.00351030868, 0.00468961429, 0.00793381222, 0.00489717256, 0.00809781626, 0.00277365348, 0.00408554403, 0.0054836655, 0.0084290877, 0.00501757534, 0.00845027715, 0.00285061309, 0.00422772998, 0.0054890844, 0.00875851884, 0.00510970177, 0.00819332153, 0.00273721549, 0.00351270474, 0.00455042953, 0.00792289432, 0.00479470938, 0.00832495373, 0.00242945063, 0.00350588979, 0.0046777497, 0.00794006046, 0.00488805352, 0.00808507204, 0.002773304, 0.00408613821, 0.00547926873, 0.00844487641, 0.00502571138, 0.00844116043, 0.00284953695, 0.00423868187, 0.00547996582, 0.00875173509, 0.00512011349, 0.00819965545, 0.00273551233, 0.00351833086, 0.00452704774, 0.00790917035, 0.00479747728, 0.00834384747, 0.0024325666, 0.00350728421, 0.00465853978, 0.00794041716, 0.004897526, 0.00808940548, 0.00277949707, 0.00409550965, 0.00546292122, 0.00845331419, 0.00503622787, 0.00845203549, 0.00285550184, 0.00423885509, 0.00547806919, 0.00877153594, 0.00512225134, 0.00819238834, 0.00274262228, 0.00352035766, 0.00451378897, 0.00792629831, 0.00480485475, 0.00835144054, 0.00243240478, 0.0035108407, 0.00466009276, 0.00792635418, 0.00489343749, 0.00808119588, 0.00277553755, 0.00410007499, 0.00546924816, 0.0084319571, 0.00502182636, 0.00843429379, 0.00285172742, 0.00423127413, 0.00545971235, 0.0087586632, 0.00512251118, 0.00819420908, 0.0027418402, 0.00351490732, 0.00452028541, 0.00793452561, 0.00479124812, 0.00834316015, 0.00243094051, 0.00350787072, 0.00466156611, 0.00795223191, 0.00489113247, 0.00807731692, 0.0027727962, 0.0040984829, 0.00547543587, 0.00845195167, 0.00503074517, 0.00847144611, 0.00284797652, 0.0042342064, 0.00546307396, 0.00879371073, 0.0051207603, 0.00820596237, 0.00272967899, 0.00351614482, 0.00452234549, 0.00795569643, 0.004787107, 0.00835977867, 0.00241933344, 0.00350327347, 0.00466460641, 0.00795457512, 0.00487711607, 0.00809381064, 0.00276226318, 0.00408129161, 0.00545858871, 0.0084531894, 0.00501591666, 0.00845728721, 0.00283578015, 0.00423096633, 0.00546407886, 0.00878722034, 0.0051135961, 0.00820070691, 0.00272536511, 0.00351783261, 0.0045155785, 0.00794915389, 0.004785222, 0.00836923067, 0.00241123792, 0.00350533333, 0.00465616165, 0.00796336681, 0.00488131354, 0.00808983017, 0.00274542021, 0.00408961764, 0.00546153821, 0.00846777763, 0.00501870178, 0.00847070105, 0.00282928301, 0.00423562014, 0.00546405837, 0.0088136252, 0.00511214789, 0.00820942968, 0.00271409866, 0.00351717579, 0.00451941881, 0.0079588322, 0.00478960667, 0.00835630856, 0.00240233308, 0.00350928819, 0.00467015337, 0.00796262734, 0.00488435803, 0.00810116716, 0.0027501029, 0.00409096619, 0.00546824513, 0.00845927, 0.00501730666, 0.00847173855, 0.00282574841, 0.00422701938, 0.00545916846, 0.00878987089, 0.00511177396, 0.00820781477, 0.00271148235, 0.0035109641, 0.0045139431, 0.00795341935, 0.00478842482, 0.00836853869, 0.00240298104, 0.00350275403, 0.00465450948, 0.00793953333, 0.00488280552, 0.00808745064, 0.00272684032, 0.00408734567, 0.00545456214, 0.00844899099, 0.00501139229, 0.0084731048, 0.00281637069, 0.00422902033, 0.00545970164, 0.00876573194, 0.00511780428, 0.00819957349, 0.00270074862, 0.00351584423, 0.00451374194, 0.00789548829, 0.00478296028, 0.00836561434, 0.00239993539, 0.00350536173, 0.00465781987, 0.00793609396, 0.00487245107, 0.00808828138, 0.00273936894, 0.00409129215, 0.00545513118, 0.0084269559, 0.00502012577, 0.00850421656, 0.00282887113, 0.00423348229, 0.00545841223, 0.00876366161, 0.0051204171, 0.00823607482, 0.00271535991, 0.00352112344, 0.00451817084, 0.00792800076, 0.00479117502, 0.00839228276, 0.00239794189, 0.00350862113, 0.00466209231, 0.00794887636, 0.00488305558, 0.00809757039, 0.00272738724, 0.00409617694, 0.00545538496, 0.00843702257, 0.00501679722, 0.00850525312, 0.00281796744, 0.00423455611, 0.00546694873, 0.00876540877, 0.00512382574, 0.00822096784, 0.00270685088, 0.00351288519, 0.00452143792, 0.00793135073, 0.00479921233, 0.00837848801, 0.0024054572, 0.00349971978, 0.00465441635, 0.00793885719, 0.00489050848, 0.00811085664, 0.00275206775, 0.00407722034, 0.00545623899, 0.00844526757, 0.00501700863, 0.00847596955, 0.00284063281, 0.00421278877, 0.00546011375, 0.00875855982, 0.00511732046, 0.00820166524, 0.00272780377, 0.00351202395, 0.00452300953, 0.00792968366, 0.00481070951, 0.0083635347, 0.00242368504, 0.00349302799, 0.00465314649, 0.00794304255, 0.00489382539, 0.00811737217, 0.00276326132, 0.00407264847, 0.00545120519, 0.00845723506, 0.0050233705, 0.00849054847, 0.00282283011, 0.00421835342, 0.0054724603, 0.00877945777, 0.00512502715, 0.00822532456, 0.00269522774, 0.00350155961, 0.00452793064, 0.00794846285, 0.00480690505, 0.00841152109, 0.00240684417, 0.00349115254, 0.00466822507, 0.00791253336, 0.00490680709, 0.00816023909, 0.00274254801, 0.00407127244, 0.00544880191, 0.00839307252, 0.00505434815, 0.0085275108, 0.00283110235, 0.00421253871, 0.00548378751, 0.0087459255, 0.00514306966, 0.00828675739, 0.00268575456, 0.00349791907, 0.00452685868, 0.00791976601, 0.00482309144, 0.00844271947, 0.00239220681, 0.0034839143, 0.00465553906, 0.00795694999, 0.00490719592, 0.00811198354, 0.00271332171, 0.00407571066, 0.00543688703, 0.00844144356, 0.00503543019, 0.00857106782, 0.00280964025, 0.00422284845, 0.00542331021, 0.00877095573, 0.00513334433, 0.00830277149, 0.00271897763, 0.00351179345, 0.00450421311, 0.0079347128, 0.00481376704, 0.00847784895, 0.002425513, 0.00349481287, 0.00465086708, 0.00792686455, 0.00490702875, 0.00820381008, 0.0027902131, 0.00407064799, 0.00545564387, 0.00841071457, 0.00504025817, 0.00857176166, 0.00285712769, 0.0042258529, 0.00546753453, 0.00880432781, 0.00509764161, 0.00833459571, 0.00276318751, 0.00351342279, 0.00452010939, 0.00797964819, 0.00479090074, 0.00846874714, 0.00246244133, 0.00350511889, 0.0046936986, 0.00805672351, 0.00488070678, 0.00816151965, 0.00279161963, 0.0040824418, 0.00548695307, 0.00854216609, 0.00500355707, 0.00854619592, 0.00286240736, 0.00422205217, 0.00548727298, 0.00890291482, 0.00508676283, 0.008288607, 0.0027676553, 0.00352573255, 0.0045574978, 0.00802892167, 0.00475795427, 0.00841584243, 0.00244205748, 0.00351186539, 0.0046699387, 0.00806283019, 0.00485594245, 0.00814310927, 0.00275819167, 0.00408479804, 0.00547794718, 0.00858344045, 0.00499018095, 0.00849422254, 0.00283655035, 0.00424446817, 0.00548901176, 0.00892141275, 0.00508670695, 0.00825839117, 0.00271557667, 0.00352307688, 0.00452401629, 0.00807469618, 0.00478237076, 0.00841161422, 0.00243369187, 0.00350136799, 0.00467855763, 0.00808595214, 0.00489472924, 0.00815995224, 0.00275822147, 0.00410017231, 0.00545472046, 0.00864844117, 0.00505728927, 0.00851244107, 0.00286383973, 0.00423428649, 0.00545774773, 0.00894906186, 0.00511629647, 0.00825779792, 0.0027319151, 0.00353972032, 0.00456478726, 0.00812273379, 0.00480957236, 0.00840736646, 0.002434236, 0.00348733785, 0.00467652828, 0.0081085125, 0.00489864172, 0.00812695641, 0.00275900215, 0.00405775849, 0.00547405705, 0.00859548803, 0.00505063776, 0.00848211534, 0.00283230469, 0.00419312902, 0.00547551783, 0.00890597049, 0.0051299897, 0.00819837954, 0.00270606554, 0.00349794584, 0.00455651153, 0.00805647206, 0.00479900045, 0.00840470754, 0.00240803417, 0.00348629872, 0.00468092971, 0.00809963979, 0.00489273435, 0.00808843784, 0.00275194505, 0.00406927569, 0.00544339418, 0.00852188468, 0.00501702074, 0.00842157472, 0.00283510471, 0.00421237294, 0.00543268025, 0.00885002315, 0.00511347689, 0.00814382173, 0.00273306249, 0.00349175651, 0.00449946476, 0.00799371023, 0.00476628868, 0.008289285, 0.00242481288, 0.00348224584, 0.0046176305, 0.00800463744, 0.00486496743, 0.00803365093, 0.00275435788, 0.00406722166, 0.00541988295, 0.0084886495, 0.00501018669, 0.00842578802, 0.00283418712, 0.00422311947, 0.00543660298, 0.00883974042, 0.00512095913, 0.00817342009, 0.00273159542, 0.00351669127, 0.00449948618, 0.00798692927, 0.00479512848, 0.0083075678, 0.00243444229, 0.00350013562, 0.00466727512, 0.00802453235, 0.0048802346, 0.00805280637, 0.00277273031, 0.00409452571, 0.00549308397, 0.00852988195, 0.00502198143, 0.00845299009, 0.00285585527, 0.004250044, 0.00551369879, 0.00891153514, 0.0051144571, 0.0081734797, 0.0027497448, 0.0035291533, 0.0045578531, 0.00802570954, 0.00479269866, 0.0082989959, 0.00243899273, 0.00351429428, 0.00471112831, 0.00805238727, 0.00488781743, 0.00803569239, 0.00276962039, 0.00407499447, 0.00549471471, 0.00856742635, 0.00503330911, 0.0084023783, 0.00285375072, 0.00422881171, 0.00549492938, 0.00890794024, 0.00512242643, 0.00814449973, 0.002751122, 0.00351939094, 0.00454526301, 0.00804328639, 0.00478581712, 0.00827472378, 0.00243274518, 0.00350543507, 0.00469646556, 0.00807309244, 0.00487815449, 0.00804068428, 0.00278032478, 0.00408142945, 0.00552171795, 0.00857775286, 0.00501427008, 0.00844204146, 0.0028642565, 0.00423609838, 0.00550240651, 0.00892928336, 0.00511658238, 0.00813274365, 0.0027661277, 0.00351596111, 0.00455262838, 0.00805516448, 0.00479430705, 0.00829787366, 0.00245437957, 0.0035092216, 0.00471254392, 0.00808705296, 0.0048758178, 0.00802690908, 0.00279863039, 0.00409129634, 0.00553384935, 0.00859140512, 0.00503922533, 0.00843568891, 0.0028811798, 0.00423801737, 0.00550804567, 0.00895513687, 0.00510811852, 0.00813480653, 0.00276611443, 0.00351422094, 0.00452701934, 0.00810410734, 0.00478410674, 0.00831313711, 0.00245537073, 0.00350590493, 0.00465607783, 0.00806223508, 0.00487702386, 0.00800640229, 0.00279079145, 0.00407591742, 0.00540514104, 0.00849160459, 0.00501476694, 0.00838636048, 0.00286319177, 0.00422618026, 0.00540324952, 0.00883883797, 0.00509704649, 0.00811279006, 0.00275405264, 0.00349733746, 0.00445914781, 0.00797653943, 0.0047744019, 0.00825427659, 0.00244763494, 0.00348482653, 0.00459647644, 0.00804210268, 0.00486440165, 0.0079841828, 0.0027947498, 0.00404385384, 0.00536534889, 0.00853068382, 0.0049990057, 0.0083773192, 0.00287488778, 0.00422676606, 0.0053727366, 0.00888489187, 0.00509592425, 0.00812418573, 0.00276149088, 0.00349910767, 0.00444836263, 0.00803355686, 0.00478678895, 0.00824862625, 0.00245758612, 0.00348500512, 0.00456562126, 0.00809065346, 0.00487977592, 0.00799423177, 0.00280909636, 0.00406791177, 0.00539335655, 0.00856302213, 0.00501168193, 0.00840722769, 0.00288618682, 0.00424153451, 0.00538970809, 0.00891910307, 0.00510402489, 0.00810155086, 0.00277542393, 0.00349622779, 0.00440818118, 0.00800553896, 0.00476934761, 0.00823885947, 0.00244811247, 0.00345606962, 0.00450752815, 0.00796990748, 0.00485712942, 0.00797731522, 0.00280869729, 0.0040600528, 0.00535691762, 0.0085140327, 0.00501599303, 0.00836214982, 0.00288109179, 0.00419968832, 0.00526867341, 0.00883471128, 0.00509759272, 0.00814374443, 0.00275483332, 0.00348323211, 0.00439894525, 0.00792044401, 0.00473064743, 0.00825139508, 0.00243278709, 0.00343915448, 0.00452619093, 0.00792307872, 0.00483300257, 0.00799042918, 0.00277589634, 0.00402728142, 0.00532344962, 0.00844690856, 0.00499551045, 0.00832438003, 0.00286513753, 0.00417107809, 0.0053094849, 0.00876277126, 0.00505690509, 0.00803663861, 0.00274565513, 0.00346379215, 0.00436902931, 0.00797289517, 0.00473395083, 0.00817039423, 0.00243635476, 0.00342976674, 0.00451903697, 0.00795859005, 0.00481023453, 0.00786055345, 0.00276936498, 0.00401740568, 0.00530108996, 0.00842008088, 0.00495038601, 0.00819465797, 0.00284821214, 0.00415675296, 0.0052944161, 0.00876923557, 0.00506017543, 0.0079186717, 0.00275126705, 0.00348183885, 0.00439228211, 0.00793499034, 0.00473327748, 0.00807825197, 0.00243637105, 0.00346543873, 0.00453304034, 0.00793620665, 0.00482935971, 0.0078520393, 0.00277593872, 0.00403288985, 0.0053086183, 0.00846983586, 0.00496530673, 0.00822303258, 0.0028593333, 0.00421063043, 0.0053079566, 0.00881913397, 0.00505680405, 0.00796573609, 0.00274607958, 0.00349010271, 0.00439249538, 0.00798066799, 0.00473356899, 0.00815297849, 0.00244068843, 0.00347413402, 0.00450645434, 0.00794683862, 0.00481250416, 0.00784606859, 0.00277741766, 0.004029667, 0.00527998619, 0.00849352777, 0.00494783977, 0.00825599767, 0.00284787896, 0.00421148678, 0.00530423922, 0.0088159591, 0.00503848447, 0.00800294895, 0.00274509122, 0.00348431128, 0.00438440545, 0.00796908606, 0.00471272971, 0.00814985577, 0.00242951396, 0.00346697518, 0.00447020074, 0.00795490202, 0.00481260428, 0.00790226553, 0.00276873843, 0.00404508319, 0.00528103299, 0.00849633478, 0.00494343089, 0.0082688788, 0.00285589718, 0.00420007994, 0.00527224317, 0.00880058296, 0.00502812071, 0.00794034451, 0.00274537597, 0.00346767367, 0.00435526529, 0.00793123059, 0.00470938487, 0.00813242048, 0.00242568133, 0.00345113478, 0.00448095519, 0.00792032015, 0.00478285179, 0.00789036788, 0.00276624598, 0.00402475568, 0.00526088197, 0.0084384419, 0.00492650177, 0.00825884473, 0.00285328715, 0.00420774706, 0.00524577638, 0.00879694521, 0.00501288101, 0.00798616279, 0.00275147101, 0.00346677913, 0.00435244152, 0.00798971113, 0.00471369969, 0.00816026609, 0.00243115099, 0.00345131848, 0.0044627795, 0.00796814077, 0.00477665011, 0.00787317846, 0.00275984337, 0.00401231647, 0.00526354834, 0.00848515425, 0.0049359072, 0.00824878272, 0.00283757667, 0.00420561386, 0.00525083533, 0.00882102177, 0.00501510268, 0.0079998076, 0.00272944639, 0.00349174021, 0.004348672, 0.00798513927, 0.00470763305, 0.00823526457, 0.00242103706, 0.00346529041, 0.00449460559, 0.00792285334, 0.00477575697, 0.00797108468, 0.00275975256, 0.00404095883, 0.00526877819, 0.00846763421, 0.00495310454, 0.00838538166, 0.00284278952, 0.00422322331, 0.0052919006, 0.00885431189, 0.00503172865, 0.00811069459, 0.00273084478, 0.00348709617, 0.00435854215, 0.00800059084, 0.00472311443, 0.00828701258, 0.00241951132, 0.00347355311, 0.00447544875, 0.00796009414, 0.00479849475, 0.00798951369, 0.00275905989, 0.00403970806, 0.00528389961, 0.00850409549, 0.00493445573, 0.00838757306, 0.00282910001, 0.00421937695, 0.00528144417, 0.00886813272, 0.00502261799, 0.00812358595, 0.00272434368, 0.00348652736, 0.00434715487, 0.00798759423, 0.00471805129, 0.00827734545, 0.00242044963, 0.00348820095, 0.00448645465, 0.00804431736, 0.00479925331, 0.00798260048, 0.00274845725, 0.0040705069, 0.00528630894, 0.00854818895, 0.00494297594, 0.00839880481, 0.00283333799, 0.00423956802, 0.00529185822, 0.0089058131, 0.00501855416, 0.00810117926, 0.00274058059, 0.00349920127, 0.00438200776, 0.0080837328, 0.00471135229, 0.00826830138, 0.00243892684, 0.00349239702, 0.00447017932, 0.00806564558, 0.00477342354, 0.00795553438, 0.00276136468, 0.00407177769, 0.00527817337, 0.00853518955, 0.00496320566, 0.0083535267, 0.00281555136, 0.00425437279, 0.00525270356, 0.00893375743, 0.00504337763, 0.00808033813, 0.00273361988, 0.00351063069, 0.00434299977, 0.00807030965, 0.00474769762, 0.00827455148, 0.00243227067, 0.00349644362, 0.00448489003, 0.00808214303, 0.0048081167, 0.00800073892, 0.00275614765, 0.00406782236, 0.00525203347, 0.00858411379, 0.00496249925, 0.0083792014, 0.00287120766, 0.00426781503, 0.00526351016, 0.00895562768, 0.00501659047, 0.00813240558, 0.00278148032, 0.00353267533, 0.00436215615, 0.00810446776, 0.00472223526, 0.00834900141, 0.00246168813, 0.00349902129, 0.00447070599, 0.00808934122, 0.00476828171, 0.00802469533, 0.00280034402, 0.00407802919, 0.00524149137, 0.0086023584, 0.00491641369, 0.00841828994, 0.00286271796, 0.00425597699, 0.00522645563, 0.00893618539, 0.00499994028, 0.00813921634, 0.00275909412, 0.00351493224, 0.0043307473, 0.00809541903, 0.00471755909, 0.00827762764, 0.00246085133, 0.00352125079, 0.00444861641, 0.008104329, 0.00475309696, 0.00795387477, 0.00280569238, 0.00410941197, 0.00521815522, 0.00857558846, 0.00491802348, 0.00838973094, 0.00290511968, 0.00431350805, 0.00523607153, 0.00894384459, 0.00499580521, 0.00812974479, 0.00278153899, 0.00354448659, 0.00428763591, 0.00812030584, 0.00470466679, 0.00831970386, 0.0024820196, 0.00352675654, 0.00442900835, 0.00809720997, 0.00476937694, 0.00798192155, 0.00284073828, 0.0041007041, 0.00521564065, 0.00861554034, 0.00495340955, 0.00847807713, 0.00293055107, 0.0042812326, 0.00522682071, 0.0089597851, 0.00501194876, 0.0081682615, 0.00280558853, 0.00351692177, 0.00425649853, 0.00807461236, 0.00467891293, 0.00826495513, 0.00247645308, 0.00352013367, 0.00441467343, 0.00810070429, 0.00475900201, 0.0079564983, 0.00283454754, 0.00408131909, 0.00517260423, 0.0086437203, 0.0049353363, 0.00838329177, 0.00290579395, 0.0042767725, 0.00519814389, 0.00895097014, 0.00502471533, 0.00810594764, 0.00278829806, 0.00353071, 0.00429481361, 0.00806768332, 0.00473300088, 0.0082663931, 0.00246392796, 0.00352683687, 0.00441866973, 0.00806834642, 0.00479319878, 0.00799188763, 0.00281046447, 0.00408999855, 0.00523436768, 0.00856563728, 0.00495445309, 0.00839743111, 0.00288610463, 0.00428101094, 0.00523496419, 0.0089117717, 0.0050231372, 0.00812314823, 0.00278365705, 0.00353063829, 0.00428240513, 0.00810142793, 0.00473764399, 0.00827240013, 0.00247069262, 0.00351896952, 0.00441663945, 0.00809445325, 0.00478879502, 0.00795185007, 0.00281427451, 0.00408121431, 0.00521701155, 0.00861769076, 0.00495185144, 0.00839073956, 0.00290057901, 0.00429502828, 0.00523246406, 0.00891147275, 0.00505516352, 0.00812547654, 0.00278694835, 0.00351348636, 0.00431306986, 0.00807758048, 0.00474765338, 0.00827020966, 0.0024502466, 0.0035092216, 0.00441132765, 0.00805790443, 0.00481062662, 0.00793545973, 0.00280618225, 0.00406737067, 0.00522372499, 0.00855105557, 0.00496765831, 0.0083568776, 0.00288160704, 0.00425362121, 0.00523137441, 0.00887888018, 0.0050429753, 0.00806901138, 0.00278815324, 0.00350617501, 0.00427856203, 0.00804119837, 0.00473411707, 0.00823503081, 0.0024659601, 0.00349580077, 0.00440400001, 0.00800444838, 0.00476343464, 0.00792948995, 0.00283383904, 0.00407998729, 0.00523911277, 0.008512103, 0.00491776178, 0.0083223721, 0.0029085062, 0.00429743668, 0.0052407803, 0.00882752333, 0.00502352836, 0.00807738118, 0.0027790335, 0.00353639526, 0.00432341127, 0.00798622519, 0.00472361175, 0.00822974462, 0.00245949719, 0.00353276776, 0.00442856271, 0.00799201615, 0.00479021063, 0.00789881218, 0.0028105313, 0.00408465043, 0.00521094725, 0.00851448253, 0.00494599296, 0.00828527194, 0.00286962069, 0.00424680253, 0.00523377489, 0.00879415125, 0.005020421, 0.00802821387, 0.00278182025, 0.00348816486, 0.00425950065, 0.00791729707, 0.00471680239, 0.00814446807, 0.00246952241, 0.00349749555, 0.0043696221, 0.00798964966, 0.00478933798, 0.00780249946, 0.00283152238, 0.00406462885, 0.00522265164, 0.00857678801, 0.00496529508, 0.00829405431, 0.00286339154, 0.00419547828, 0.0051971823, 0.00890419353, 0.00510668848, 0.00811455492, 0.00279258355, 0.00346069597, 0.00427738996, 0.00803998392, 0.00476230262, 0.00818519201, 0.00245608343, 0.00343945157, 0.00435179099, 0.00812576897, 0.00476015126, 0.00780792069, 0.00283284881, 0.00398076279, 0.00515053794, 0.00867006555, 0.00488420948, 0.00827136729, 0.00289017451, 0.00416966062, 0.00517642591, 0.00879137591, 0.00496442104, 0.00799000543, 0.00279588928, 0.00342570082, 0.0042035412, 0.00788602792, 0.00465917261, 0.00820791535, 0.00245873933, 0.00343005685, 0.0043269163, 0.00797033776, 0.00469832821, 0.00782659836, 0.00278214854, 0.00395092694, 0.0051517142, 0.00848430302, 0.00486061489, 0.00822009798, 0.00284124352, 0.00415534992, 0.00515557127, 0.0089097172, 0.0049484456, 0.00795469154, 0.00273727789, 0.00340827834, 0.00420225738, 0.00808564574, 0.00465818821, 0.00809740927, 0.00240374566, 0.00337633956, 0.00425562728, 0.00799569208, 0.00469779922, 0.00778452773, 0.00271793571, 0.00389779126, 0.00507676788, 0.00849631429, 0.00488462253, 0.00826859847, 0.00285466318, 0.00423511676, 0.00520685548, 0.00887546502, 0.00501080742, 0.00805821829, 0.00274671149, 0.00345946266, 0.00429332163, 0.00807412714, 0.00468645524, 0.00832493044, 0.00242735259, 0.0034125261, 0.00438522501, 0.00803896971, 0.00474884035, 0.00795417186, 0.00281149778, 0.00397468032, 0.00526338816, 0.00864664186, 0.00493781874, 0.00847749691, 0.00286175311, 0.00423917314, 0.0053781895, 0.00912991166, 0.00501487451, 0.0080638295, 0.0027487902, 0.00346827204, 0.00440736534, 0.00822593085, 0.0046842494, 0.00827446114, 0.00243915757, 0.00351261813, 0.00457066018, 0.00812715385, 0.00466833217, 0.00788840465, 0.00281271455, 0.00404258864, 0.00547111174, 0.00869815983, 0.0048378068, 0.00833102595, 0.00287315785, 0.00427953247, 0.00533800712, 0.00903012417, 0.00486598583, 0.00804806966, 0.0027161527, 0.00347038382, 0.00442504277, 0.00815073494, 0.00459930487, 0.0082289502, 0.00242099678, 0.00349096023, 0.00449778652, 0.00815800857, 0.00464121997, 0.00787003618, 0.00282406528, 0.00403019181, 0.00529402681, 0.00862761959, 0.00480491621, 0.00822959561, 0.0028700938, 0.00420467695, 0.00530586438, 0.00890030246, 0.00489584869, 0.00806309748, 0.00274482463, 0.0034520647, 0.00437763287, 0.00795404799, 0.00460861437, 0.00815468282, 0.00241607614, 0.00347979763, 0.00447675539, 0.00808639452, 0.00466391211, 0.00790855568, 0.00282208691, 0.00400420697, 0.00535959611, 0.00874682702, 0.00483967829, 0.00833260268, 0.00293102907, 0.00424423628, 0.00533191208, 0.00943570212, 0.00490705436, 0.00794712454, 0.00275107729, 0.00345000997, 0.00430232473, 0.00828515831, 0.00458105095, 0.00808511768, 0.00240138709, 0.00341145927, 0.00448335847, 0.00802573189, 0.00460553076, 0.00774163846, 0.00278959726, 0.00399471167, 0.00532587338, 0.00864723884, 0.00477385614, 0.00809386559, 0.00287178624, 0.00420153327, 0.00531783234, 0.0091204131, 0.00482931593, 0.00776438881, 0.00273400499, 0.00341990753, 0.00441224501, 0.00832167082, 0.00447592046, 0.00801548921, 0.00242240331, 0.00341246603, 0.0045333202, 0.00835314393, 0.0046172468, 0.00779216969, 0.00278710993, 0.00397015922, 0.0053749769, 0.00888830982, 0.00473526586, 0.00822863914, 0.00287124189, 0.00409870455, 0.00536795799, 0.00928984303, 0.0047714957, 0.0078349486, 0.00274668424, 0.0033342992, 0.00435266923, 0.00816387497, 0.00448084204, 0.00806367025, 0.00239839708, 0.00331639987, 0.00446077157, 0.00827330723, 0.00456917286, 0.00782931689, 0.00277078757, 0.00386752049, 0.00523385685, 0.00856767781, 0.00468957517, 0.00829326455, 0.00282876892, 0.00403977884, 0.00518937269, 0.00881190877, 0.00477046566, 0.00799603201, 0.00274117384, 0.00338990591, 0.00432269275, 0.00810229871, 0.00454896921, 0.00817784015, 0.0024446561, 0.00341552217, 0.00447980035, 0.00827598851, 0.00463208277, 0.00787100755, 0.00280984049, 0.00396719808, 0.00546598714, 0.00883112941, 0.0047744019, 0.00854090974, 0.00292159477, 0.00418351917, 0.00526830368, 0.00882090535, 0.00482397527, 0.00817336328, 0.00279510743, 0.00339577463, 0.00440551154, 0.00833893288, 0.00458645169, 0.00834122766, 0.00244991807, 0.0034137927, 0.00457698712, 0.00814730395, 0.004582291, 0.00796200335, 0.00281178532, 0.00403765915, 0.00519123953, 0.00847750437, 0.00473675365, 0.00848862901, 0.00283883163, 0.00416385289, 0.00518317381, 0.00882784463, 0.00481161335, 0.00799488276, 0.00270178774, 0.00338374474, 0.00425621355, 0.00791006815, 0.00443591923, 0.00822667778, 0.00235992786, 0.00340145314, 0.00440202001, 0.00798458327, 0.00464435387, 0.0078137964, 0.00271364814, 0.00392332673, 0.0051221936, 0.00857437961, 0.00485510426, 0.00846870337, 0.00291276001, 0.00435861014, 0.00523769157, 0.00926848594, 0.00488978904, 0.00809577852, 0.00270105433, 0.00338132679, 0.00427877111, 0.00865143817, 0.00455249008, 0.00835016277, 0.00245985994, 0.00345065608, 0.00440982217, 0.00853672717, 0.00458717439, 0.00776947848, 0.00278921262, 0.00400735764, 0.00517956028, 0.00921561196, 0.0047950875, 0.00869047921, 0.00300764991, 0.00430824747, 0.00536425831, 0.00995730609, 0.00516833412, 0.00872083195, 0.00281880517, 0.00347919157, 0.00448418921, 0.00884906948, 0.00481583877, 0.00886446517, 0.00265149772, 0.00350358291, 0.00463584019, 0.00907871593, 0.00477595907, 0.00825641956, 0.00292079477, 0.00402228301, 0.00553140743, 0.00969127752, 0.00512496382, 0.009311134, 0.00325083151, 0.00414657453, 0.00548065687, 0.00996394083, 0.00504248263, 0.00849830732, 0.00294944481, 0.00337302289, 0.00434945477, 0.00851196609, 0.00432119472, 0.0077900989, 0.00234008464, 0.00323281158, 0.0043347152, 0.008317139, 0.0044048992, 0.00755644636, 0.00265008095, 0.00372678647, 0.00497483369, 0.00870005973, 0.00457757385, 0.00789603591, 0.00279103848, 0.00401549647, 0.00506009674, 0.00894758292, 0.00469720596, 0.00785017852, 0.00268730428, 0.00333578116, 0.00420559151, 0.0081671495, 0.00443317974, 0.00801728666, 0.00240024272, 0.00330189336, 0.00428584684, 0.00825109147, 0.0044631483, 0.00773692224, 0.00272443169, 0.00374682108, 0.00501836604, 0.00866741873, 0.00458183, 0.00824513193, 0.00282657892, 0.0040177945, 0.00512380153, 0.00919909496, 0.00469301641, 0.0081087118, 0.00264576939, 0.00327343796, 0.00417232187, 0.00834709778, 0.00448108045, 0.00821915735, 0.00237764628, 0.00325665856, 0.00428119954, 0.00845806208, 0.00454162713, 0.00795829669, 0.00272099278, 0.00379739492, 0.00505438866, 0.00910869054, 0.00469232583, 0.00840912107, 0.00286724046, 0.00406331057, 0.00504149497, 0.00953082275, 0.00480277603, 0.00802039634, 0.00263429619, 0.00326181226, 0.00413464755, 0.0087434547, 0.00459653325, 0.00817016233, 0.00239246828, 0.00322853681, 0.00426952122, 0.00867620297, 0.00458381791, 0.00801452529, 0.00278409524, 0.0037741384, 0.0050141532, 0.00921178516, 0.00472352002, 0.00835709833, 0.00287680188, 0.00401295302, 0.00509643694, 0.00926403888, 0.00471911905, 0.00807271432, 0.00258424762, 0.00321517116, 0.00423938641, 0.00924875122, 0.00454633357, 0.00858668331, 0.00231536734, 0.00321130268, 0.00436177896, 0.00934408512, 0.00456141913, 0.00793127622, 0.00253313221, 0.00368370628, 0.00510492316, 0.00962925982, 0.00475712307, 0.00827501342, 0.00264611398, 0.00391792087, 0.00510736695, 0.0100462399, 0.00489820959, 0.00813184, 0.00254124, 0.00323667424, 0.00406003697, 0.00908653531, 0.00459347526, 0.00826693326, 0.0022328333, 0.00326616, 0.00445882, 0.00927334744, 0.00479222788, 0.00797271, 0.00245119, 0.0037372, 0.00511623, 0.00935504586, 0.0046515502, 0.00821895, 0.00253461, 0.00394498, 0.00511196, 0.00965069048, 0.0047619883, 0.00795957, 0.00238056, 0.00316694, 0.00422757, 0.00886822492, 0.00448422786, 0.00804283, 0.00213612, 0.00321883, 0.00442563, 0.00908443332, 0.00446353806, 0.00775669, 0.00233366, 0.00365663, 0.00505339, 0.00938805379, 0.00459201913, 0.00806645, 0.0024793, 0.00391124, 0.00509891, 0.00959348585, 0.00457134657, 0.00787236, 0.00236636, 0.00313097, 0.00419658, 0.00861278735, 0.00430651335, 0.00806934, 0.00216016, 0.00313382, 0.00433819, 0.00869317818, 0.00434745662, 0.00777436, 0.00235324, 0.00356835, 0.00504174, 0.00898648053, 0.00442958483, 0.00808535, 0.00252928, 0.00380791, 0.00509728, 0.00906265713, 0.0045498074, 0.00792759, 0.00239996, 0.00311399, 0.00422298, 0.0083054984, 0.00424188329, 0.00815415, 0.00222853, 0.00309661, 0.00436934, 0.00847082864, 0.00428727316, 0.00786141, 0.00242159, 0.00359186, 0.00508495, 0.00883312896, 0.00449014874, 0.00821206, 0.00255663, 0.00376419, 0.00505552, 0.00929383747, 0.004611318, 0.00804161, 0.00244285, 0.00311592, 0.00422004, 0.00861725863, 0.00434497232, 0.00833151, 0.002195, 0.00309731, 0.00433374, 0.00871877838, 0.0043225945, 0.00792949, 0.00244412, 0.00357632, 0.0051412, 0.00937607791, 0.00445380574, 0.00823079, 0.0025333, 0.00374528, 0.00506674, 0.00963033177, 0.00465700543, 0.0082316, 0.00243251, 0.0030731, 0.00416187, 0.00865809806, 0.00435360335, 0.00834256, 0.00221483, 0.00311702, 0.00437514, 0.00902234297, 0.00440698443, 0.00803689, 0.00244281, 0.00360994, 0.00503458, 0.00925582368, 0.00450652884, 0.00835072, 0.00259647, 0.00379609, 0.00502268, 0.00946751516, 0.00462447386, 0.00816853, 0.00248728, 0.00310663, 0.00418977, 0.00870204996, 0.00424792618, 0.00835972, 0.00222577, 0.00310412, 0.00430362, 0.00879191048, 0.00426944485, 0.00795471, 0.00237923, 0.00359991, 0.00493261, 0.00893541332, 0.00440231059, 0.00833833, 0.00253829, 0.0037884, 0.00496359, 0.00928707048, 0.00451227231, 0.00798697, 0.00243099, 0.00311876, 0.00411493, 0.00842806697, 0.00431395462, 0.00822137, 0.00221689, 0.00312607, 0.00427903, 0.00867199712, 0.00426249718, 0.00785486, 0.00244694, 0.00364029, 0.00496444, 0.00906954519, 0.00442553917, 0.0083197, 0.00259253, 0.00379802, 0.00496891, 0.00936359726, 0.00455869222, 0.00820689, 0.00250843, 0.00313219, 0.00415834, 0.00837234315, 0.00421910826, 0.00831776, 0.00223727, 0.00312137, 0.00427365, 0.00857002381, 0.00429417705, 0.00788741, 0.00249098, 0.00357004, 0.00495755, 0.00890578609, 0.00440621423, 0.00837565, 0.00257863, 0.00375359, 0.00501225, 0.00925317407, 0.00461233873, 0.00832264, 0.00247595, 0.00305666, 0.00413814, 0.00853817724, 0.00430257758, 0.00831974, 0.00223798, 0.00311751, 0.00432447, 0.00868494343, 0.00443979073, 0.00792457, 0.00247012, 0.00358854, 0.0050476, 0.00910778716, 0.00446126657, 0.00824276, 0.00259081, 0.00379021, 0.00505473, 0.0093791699, 0.00448846538, 0.00806784, 0.00247598, 0.00309872, 0.00416219, 0.00853020512, 0.00417850818, 0.00819774, 0.00222322, 0.00312559, 0.00432047, 0.00868883263, 0.0042134705, 0.00781752, 0.0024381, 0.00363769, 0.00505056, 0.00909828115, 0.00437028147, 0.00819322, 0.00258535, 0.00378852, 0.00510577, 0.00950799789, 0.00451214798, 0.00811763, 0.00247026, 0.00309481, 0.00426304, 0.00866317563, 0.00422849413, 0.00819208, 0.00221743, 0.00309185, 0.00440058, 0.0087958714, 0.00423892913, 0.00777041, 0.00243076, 0.0035934, 0.00506256, 0.00889217108, 0.0043019345, 0.0080764, 0.00255607, 0.00376602, 0.00507809, 0.0091237016, 0.00441955915, 0.00795591, 0.00243403, 0.00307822, 0.00422507, 0.00840851199, 0.00412768498, 0.00809348, 0.00220239, 0.00311691, 0.00437613, 0.00859526545, 0.00415707845, 0.00767596, 0.00242547, 0.0036057, 0.00506897, 0.00894496124, 0.00428042514, 0.00803796, 0.00254046, 0.00380279, 0.00518256, 0.00936432183, 0.00445093168, 0.00791581, 0.00240679, 0.00309415, 0.00423147, 0.00847384147, 0.00413929578, 0.00808938, 0.00218126, 0.0031282, 0.0043974, 0.00867788866, 0.00417798059, 0.00768731, 0.00239391, 0.00359635, 0.00508574, 0.00907811616, 0.00427361391, 0.00796412, 0.00252306, 0.0037418, 0.00507858, 0.00930515584, 0.00440864125, 0.00781208, 0.00239502, 0.00306255, 0.00421568, 0.00855933782, 0.0041625048, 0.00792773, 0.00219653, 0.00306436, 0.00430592, 0.0086349966, 0.00418090168, 0.0075537, 0.00240384, 0.00351283, 0.00500811, 0.00907026138, 0.00429386739, 0.00782802, 0.0025365, 0.0037401, 0.00504291, 0.00923226681, 0.00448468747, 0.0077793, 0.00241106, 0.00305287, 0.00418197, 0.0085022822, 0.00419892697, 0.00796823, 0.00218816, 0.00307151, 0.00426991, 0.00858625304, 0.00418770034, 0.00759461, 0.00241721, 0.00351856, 0.00496866, 0.00898679718, 0.00429418962, 0.00792061, 0.00253648, 0.00371896, 0.00499788, 0.00916752219, 0.00443343865, 0.00773345, 0.00237427, 0.00303445, 0.00413837, 0.00839939248, 0.00421973364, 0.00790554, 0.00214109, 0.00309029, 0.00422815, 0.00854591373, 0.00417905534, 0.00744765, 0.00236407, 0.00353095, 0.00491124, 0.00884335022, 0.00426948071, 0.00773184, 0.0025218, 0.00375397, 0.00488789, 0.00924320333, 0.00439410517, 0.00762745, 0.00237949, 0.00306655, 0.00408011, 0.00844664127, 0.00419764267, 0.00781869, 0.00217852, 0.00309345, 0.00425402, 0.00853812881, 0.00424279971, 0.00753473, 0.00238755, 0.00354837, 0.00493147, 0.00907979719, 0.00439650286, 0.00784461, 0.00251242, 0.00376226, 0.0049596, 0.00940693263, 0.00449616835, 0.00782352, 0.00234846, 0.00307744, 0.00412071, 0.00856368523, 0.00433741231, 0.00807147, 0.00219117, 0.00311732, 0.00416691, 0.00853924267, 0.00431733904, 0.00761556, 0.00242728, 0.00356472, 0.00489314, 0.00900727231, 0.00447279029, 0.00793038, 0.00253385, 0.00378173, 0.00498167, 0.0093348287, 0.00449062884, 0.00786618, 0.00240666, 0.00310459, 0.00413664, 0.00866224896, 0.00430426933, 0.00802881, 0.00217966, 0.00312422, 0.00423331, 0.00861122739, 0.00429587811, 0.00752276, 0.00239094, 0.00355562, 0.00496755, 0.0089947246, 0.00441566249, 0.00793127, 0.00251713, 0.00376307, 0.00498038, 0.00930780452, 0.00447208947, 0.00772194, 0.00231561, 0.00298811, 0.00398032, 0.00845444854, 0.00422792044, 0.00785285, 0.00211648, 0.00303197, 0.00416232, 0.00866289623, 0.00423664553, 0.00747135, 0.00236017, 0.00352044, 0.00498488, 0.00912014674, 0.00442545954, 0.00800287, 0.00251463, 0.00383511, 0.00500459, 0.00934958179, 0.00449706847, 0.00789816, 0.00239926, 0.00309306, 0.00415784, 0.00858996, 0.00427634, 0.00813318, 0.00218904, 0.00312971, 0.00428275, 0.00862783, 0.00427243, 0.0075904, 0.00242157, 0.00363084, 0.00501841, 0.00898509, 0.00438585, 0.00784678, 0.00251802, 0.00382449, 0.00501065, 0.00934239, 0.00445723, 0.00775559, 0.0023806, 0.00311899, 0.00411751, 0.00869957, 0.00423215, 0.00795245, 0.00217473, 0.00314299, 0.00420451, 0.00868736953, 0.00420816056, 0.00743417, 0.00236919, 0.00358714, 0.00487847, 0.00904546306, 0.00432896288, 0.00774281, 0.00250448, 0.00382448, 0.0049096, 0.00937364, 0.00441846, 0.00758519, 0.00235726, 0.00310519, 0.00405831, 0.00867701, 0.00420285, 0.00783235, 0.00214482, 0.00310658, 0.0041652, 0.00864661, 0.00422837, 0.00731947, 0.00234097, 0.00357021, 0.00480341, 0.00883295, 0.00441134, 0.00755098, 0.00246473, 0.00383107, 0.00488156, 0.00921098, 0.00443943, 0.0074819, 0.00235042, 0.00310348, 0.00404953, 0.00842747, 0.00423653, 0.00775337, 0.00213378, 0.00311387, 0.00416668, 0.00859572, 0.00428503, 0.00733674, 0.00235572, 0.00357842, 0.00487186, 0.00901548, 0.00444206, 0.00759486, 0.00245473, 0.00379861, 0.0049059, 0.00939188059, 0.00452396506, 0.00763218, 0.00236599, 0.00307243, 0.0040593, 0.00813317951, 0.00430325978, 0.00770727, 0.00212598, 0.00315642, 0.00413938, 0.00869783, 0.00425477, 0.0073005, 0.00233254, 0.00365745, 0.00489301, 0.00908632, 0.00442229, 0.00760258, 0.00249356, 0.00387813, 0.00493281, 0.00956603, 0.00453253, 0.00758043, 0.00238308, 0.00316003, 0.00404964, 0.00873748, 0.00430352, 0.00782663, 0.00218662, 0.00320034, 0.00419522, 0.00877234, 0.00428257, 0.00727673, 0.00238929, 0.00367342, 0.00488872, 0.00897995, 0.00439474, 0.00751784, 0.0025168, 0.00388769, 0.00492875, 0.00932231, 0.00446079, 0.00756576, 0.00239322, 0.00315937, 0.00405463, 0.00852254, 0.00424082, 0.00776131, 0.00217938, 0.00316923, 0.00418785, 0.00863589, 0.00424264, 0.00735172, 0.00238421, 0.00364896, 0.00484684, 0.00889491, 0.00438646, 0.00764166, 0.00251193, 0.00385376, 0.00487127, 0.00923621, 0.00445459, 0.00756266, 0.0023695, 0.00314317, 0.00404136, 0.0084928, 0.00422504, 0.00777413, 0.00215891, 0.00317019, 0.00418763, 0.00858286, 0.00425633, 0.00734297, 0.00237356, 0.00363446, 0.0048932, 0.00886764, 0.00441436, 0.00765791, 0.00250083, 0.00386957, 0.00489772, 0.00919151, 0.00449277, 0.00763389, 0.0023635, 0.00315295, 0.00402592, 0.00838759, 0.00429512, 0.00784402, 0.00215074, 0.00317821, 0.0041748, 0.0084586, 0.0042958, 0.00735334, 0.00237158, 0.00363231, 0.00485719, 0.00881078, 0.00445153, 0.0076386, 0.00249928, 0.00386558, 0.00485054, 0.00919503, 0.00451836, 0.00763609, 0.00236433, 0.00313767, 0.00404714, 0.00845182, 0.00427724, 0.00786346, 0.00217123, 0.00315914, 0.00419645, 0.00853913, 0.00429184, 0.00741243, 0.00239663, 0.00362898, 0.00488854, 0.00887543, 0.00445812, 0.00772753, 0.00251856, 0.00388172, 0.00486675, 0.00920875, 0.00454371, 0.00771274, 0.00236115, 0.0031523, 0.00401713, 0.00840058, 0.00429795, 0.00797799, 0.00215394, 0.00319654, 0.00417372, 0.00855212, 0.00429522, 0.00743529, 0.00236727, 0.00366004, 0.0048405, 0.00881227, 0.00445613, 0.00771199, 0.00248282, 0.00388855, 0.00486038, 0.0091367, 0.00452816, 0.00763891, 0.00235114, 0.0031741, 0.00403458, 0.00845307, 0.00432312, 0.00791422, 0.00213403, 0.00319656, 0.00416103, 0.00858352, 0.00435463, 0.00740747, 0.00238561, 0.00366178, 0.00486478, 0.00886433, 0.0045312, 0.00764188, 0.00249936, 0.0038776, 0.00483378, 0.00912885, 0.00462933, 0.00759627, 0.00237094, 0.00316794, 0.00399593, 0.0083977, 0.00438017, 0.00788006, 0.00216375, 0.0031846, 0.0041512, 0.00849782, 0.00439083, 0.00744776, 0.00241299, 0.0036628, 0.00484169, 0.00878811, 0.00458684, 0.00772463, 0.00254298, 0.0038913, 0.00487804, 0.00913767, 0.00460461, 0.00769366, 0.00239641, 0.00317007, 0.00402436, 0.00851899, 0.00440342, 0.00797248, 0.00219069, 0.00320145, 0.0041334, 0.00856382, 0.00439062, 0.00739954, 0.00243021, 0.00364091, 0.00481642, 0.00888828, 0.00454122, 0.0076864, 0.00256911, 0.0038723, 0.0048381, 0.0091482, 0.00462237, 0.00766616, 0.00240936, 0.00313449, 0.00398167, 0.00842734, 0.00438291, 0.00791151, 0.00217567, 0.00315614, 0.00411418, 0.00863855612, 0.00438038958, 0.00738295, 0.00245066, 0.00366232, 0.00482452, 0.00894938316, 0.00448861066, 0.00785078, 0.00260988, 0.00391582, 0.00485439, 0.00946661923, 0.00460522436, 0.00774116, 0.00244058, 0.0031979, 0.00401122, 0.00858937483, 0.0043925764, 0.00813241, 0.0022833, 0.00331756, 0.00421857, 0.0088580735, 0.00437921658, 0.00758977, 0.0025015, 0.00373743, 0.00489204, 0.00895643, 0.00452476, 0.0077233, 0.00261405, 0.00398049, 0.00491789, 0.00929327, 0.00459417, 0.00773862, 0.00243793, 0.00322086, 0.00408286, 0.00863405, 0.00438817, 0.00810574, 0.00222068, 0.00326557, 0.0042485, 0.00890598353, 0.0044343397, 0.00766766, 0.00254094, 0.00377929, 0.00479538, 0.00910091214, 0.00460827304, 0.00784843, 0.0027142, 0.00403091, 0.00484422, 0.00930234231, 0.00460691238, 0.00779285, 0.0025642, 0.00331684, 0.00402259, 0.00855833478, 0.00445071328, 0.00810399, 0.00233973, 0.00333426, 0.0042065, 0.00870413985, 0.00447161822, 0.00755668, 0.00260281, 0.00380482, 0.00481647, 0.00915537, 0.00459479, 0.0077626, 0.00265433, 0.00404367, 0.00489517, 0.00943715498, 0.00465695979, 0.00777446, 0.00254885, 0.00333556, 0.00404734, 0.00852049515, 0.00444834586, 0.00810242, 0.00230204, 0.00337107, 0.00423064, 0.00868072826, 0.00449554482, 0.00754007, 0.00255721, 0.00390696, 0.00496168, 0.00905558933, 0.00462647621, 0.00782031, 0.00271145, 0.00413089, 0.00496597, 0.00936522428, 0.00467025535, 0.00781768, 0.00254735, 0.00341346, 0.00413251, 0.00868755486, 0.00451258896, 0.00810426, 0.00233944, 0.00340207, 0.00430379, 0.00892135501, 0.00459720101, 0.00759748, 0.00258375, 0.00395581, 0.00499403, 0.00932922587, 0.00480795605, 0.00798855, 0.00271467, 0.00421694, 0.00501873, 0.00951035, 0.00478112, 0.00795027, 0.00254537, 0.00342094, 0.00414879, 0.00886518601, 0.00457898434, 0.00830979, 0.00234339, 0.0034253, 0.00435545, 0.00896978285, 0.00459009316, 0.00772458, 0.00261514, 0.00394649, 0.00507911, 0.0092883287, 0.00477200095, 0.00800522, 0.0027474, 0.00418909, 0.00509343, 0.00974735525, 0.00479738414, 0.00790283, 0.00259462, 0.00337067, 0.00420442, 0.00887450948, 0.00458464492, 0.00825261, 0.00236004, 0.00338773, 0.00431451, 0.0089508174, 0.00460590422, 0.00756461, 0.00257744, 0.00389149, 0.00503888, 0.00936015602, 0.00473419344, 0.0079973, 0.00272604, 0.00418994, 0.00512674, 0.00981346797, 0.0047550532, 0.00806624, 0.00255145, 0.00342271, 0.00425482, 0.00892783236, 0.0045494684, 0.00829121, 0.00232458, 0.00345643, 0.00436498, 0.00882278476, 0.0045974711, 0.00761274, 0.00259511, 0.0039649, 0.0050817, 0.0091445772, 0.00481739827, 0.00792613, 0.00273036, 0.00420603, 0.00509093, 0.0094813779, 0.00473544979, 0.00780836, 0.00254995, 0.0034512, 0.00421951, 0.00880697835, 0.0045123538, 0.00811179, 0.00231015, 0.00346595, 0.0043904, 0.00866135675, 0.00456762034, 0.00761184, 0.00258064, 0.00394875, 0.00513595, 0.00901995506, 0.00473315362, 0.00801828, 0.00266745, 0.00422885, 0.0050925, 0.00943573192, 0.0047438601, 0.00799889, 0.0025362, 0.00344849, 0.00425135, 0.00871279277, 0.0045109191, 0.00842383, 0.00231508, 0.00346856, 0.00437913, 0.00898014475, 0.00454092445, 0.00786533, 0.00263479, 0.00400922, 0.00510355, 0.00956156664, 0.00483382354, 0.0081877, 0.00273144, 0.00425357, 0.00516886, 0.00967977382, 0.00483216764, 0.0081952, 0.00256772, 0.00348268, 0.00425722, 0.0089516677, 0.00457368139, 0.00843665, 0.00231798, 0.00347554, 0.00444225, 0.00924457517, 0.00461920584, 0.00787107, 0.00265663, 0.00403018, 0.00512699, 0.00927741453, 0.00482112123, 0.00818746, 0.00271737, 0.00425948, 0.00518479, 0.00970981643, 0.00479300832, 0.00816004, 0.00255137, 0.00348002, 0.00426546, 0.00881205127, 0.00457197148, 0.00854603, 0.00230433, 0.00351514, 0.00435932, 0.00887302402, 0.00458994042, 0.00789292, 0.00255993, 0.00405479, 0.00515565, 0.00937531702, 0.00483695976, 0.00835534, 0.00275619, 0.0042759, 0.00523523, 0.00961961318, 0.00483849831, 0.00835737, 0.00250661, 0.00344218, 0.00424026, 0.00872515701, 0.00454250956, 0.00859195, 0.00227631, 0.00338625, 0.00440999, 0.0087753702, 0.00459174439, 0.00794776, 0.00256203, 0.00392381, 0.00515463, 0.00931020174, 0.00477588642, 0.00820736, 0.00270289, 0.00419305, 0.00517241, 0.00976680685, 0.00476686284, 0.00849538, 0.0026874, 0.00344834, 0.00428366, 0.00899208151, 0.0045805471, 0.00863, 0.00232304, 0.00341766, 0.004472, 0.00895993691, 0.00455354713, 0.00807679, 0.00263249, 0.00394797, 0.00520664, 0.00937377475, 0.00484473817, 0.00857249, 0.00281605, 0.00425398, 0.00536863, 0.00947522651, 0.00486707548, 0.0087917, 0.00275874, 0.00351256, 0.00441269, 0.00867374707, 0.00454713916, 0.0090936, 0.00245545, 0.00335904, 0.00438837, 0.00863739289, 0.004555183, 0.00804012, 0.00259316, 0.0038448, 0.00509388, 0.00939420052, 0.00470043952, 0.00816486, 0.00266137, 0.00414577, 0.00506894, 0.00947819836, 0.00464024022, 0.00807557, 0.00251507, 0.00335406, 0.00420552, 0.00872374605, 0.00446794974, 0.0082743, 0.00222209, 0.00331921, 0.00425526, 0.0086795548, 0.00445826305, 0.00768227, 0.00254226, 0.00384525, 0.00499931, 0.00948177185, 0.00462864619, 0.00813265, 0.00263336, 0.00415812, 0.00503071, 0.00959218759, 0.00467134127, 0.00831131, 0.00249275, 0.0034084, 0.0042319, 0.00869289879, 0.00444618799, 0.00859413, 0.00226132, 0.0034191, 0.00431266, 0.00882079266, 0.00449776975, 0.00787694, 0.00260451, 0.0039779, 0.00503945, 0.00913316943, 0.00469570793, 0.0081955, 0.0027426, 0.00434888, 0.00524425, 0.00979536, 0.00468683, 0.0082, 0.0025423, 0.0035499, 0.00428882, 0.00892849918, 0.00448798621, 0.00873694, 0.00232796, 0.00351882, 0.00453362, 0.00889456179, 0.00453220587, 0.00813759, 0.00269613, 0.00409636, 0.00543082, 0.00999965053, 0.00471951114, 0.00866313, 0.00279859, 0.00441389, 0.00539632, 0.00992121268, 0.00462720962, 0.00845026, 0.00252749, 0.00356514, 0.00426175, 0.00912833773, 0.00448641414, 0.00875827, 0.00229952, 0.00346897, 0.00463019, 0.00936426409, 0.00453739334, 0.00824962, 0.00260836, 0.00404565, 0.00549787, 0.00997478422, 0.00473400904, 0.00861991, 0.00276401, 0.00428442, 0.00568081, 0.0105454726, 0.00478921598, 0.00877139, 0.00265244, 0.00360656, 0.00482148, 0.00980223808, 0.00458262162, 0.00912847, 0.00237453, 0.00361354, 0.00487365, 0.00958639849, 0.00457582111, 0.00849419, 0.00268227, 0.00407387, 0.0057723, 0.01036419, 0.00476095, 0.00876632, 0.00278326, 0.00436442, 0.00563472, 0.01050067, 0.00472659, 0.00861758, 0.00264724, 0.003555, 0.00471447, 0.00968024973, 0.00448471121, 0.00909116, 0.00238017, 0.00347914, 0.00480691, 0.00995496, 0.00450272, 0.00832788, 0.00272836, 0.00402451, 0.00587665, 0.01098804, 0.00468209, 0.00859374, 0.00275308, 0.00427759, 0.00559048, 0.01092185, 0.00474048, 0.00881293, 0.00263157, 0.00359911, 0.0047035, 0.01061317, 0.00454617, 0.00893496, 0.00235537, 0.00351454, 0.00472469, 0.01047899, 0.00446214, 0.00811715, 0.00263423, 0.00396342, 0.00555919, 0.01148892, 0.00464867, 0.00848101, 0.00273698, 0.00430433, 0.00558021, 0.01161215, 0.0046478, 0.0084118, 0.00260032, 0.00351942, 0.0046627, 0.0106565, 0.00449034, 0.00879909, 0.00234535, 0.00350612, 0.00475148, 0.01053744, 0.00450641, 0.00822, 0.00261503, 0.00397064, 0.00562253, 0.01103125, 0.00468634, 0.00860558, 0.00273291, 0.00430489, 0.00567523, 0.01144756, 0.00469187, 0.0084983, 0.00258546, 0.00355978, 0.0047572, 0.01054283, 0.00455141, 0.00889606, 0.00234595, 0.00355896, 0.00487736, 0.0107933106, 0.0045565227, 0.00837926, 0.00265904, 0.00407659, 0.00576522, 0.0113426894, 0.00472399546, 0.00868178, 0.00277792, 0.00435696, 0.00576079, 0.0116920127, 0.00473928312, 0.00861883, 0.00263708, 0.00358335, 0.00481862, 0.0105938036, 0.00458143838, 0.00900625, 0.00237105, 0.00358824, 0.00488379, 0.0106615908, 0.00458913436, 0.00848307, 0.0026757, 0.00409197, 0.0057553, 0.01122114, 0.00477541, 0.00884468, 0.00279932, 0.00438091, 0.00581636, 0.01165507, 0.00478155, 0.00869355, 0.00266155, 0.003584, 0.00482564, 0.01065699, 0.00464975, 0.00907602, 0.00238675, 0.00358462, 0.0049576, 0.01092914, 0.00464448, 0.00856296, 0.00268901, 0.00409247, 0.00588322, 0.0114154, 0.00480531, 0.00879887, 0.00281588, 0.00439872, 0.00589595, 0.01224565, 0.00480452, 0.0087571, 0.00267377, 0.00363163, 0.00487489, 0.01105871, 0.00461364, 0.00904833, 0.00239958, 0.00360883, 0.00499253, 0.01117415, 0.00462837, 0.00856237, 0.0027001, 0.00411553, 0.00591194, 0.01175827, 0.00480675, 0.00885674, 0.00283102, 0.00442371, 0.00592194, 0.01213055, 0.00482097, 0.00875166, 0.0026785, 0.00361165, 0.00491224, 0.01109655, 0.00461879, 0.00910002, 0.00241246, 0.00360789, 0.00505707, 0.01131552, 0.00459038, 0.00850308, 0.00268407, 0.00411728, 0.00596049, 0.01200346, 0.00479853, 0.00882516, 0.00282192, 0.00445435, 0.0059944, 0.01245657, 0.00478867, 0.00884353, 0.00270145, 0.00367627, 0.00501555, 0.01161675, 0.00459078, 0.00916977, 0.00243302, 0.00360392, 0.00513848, 0.0118968971, 0.00463000778, 0.00858593, 0.00275075, 0.00417202, 0.00609799, 0.0126528814, 0.00484694587, 0.00894774, 0.00288929, 0.00451846, 0.00602471, 0.0127910078, 0.00485238153, 0.0088501, 0.00271892, 0.00368389, 0.0049367, 0.0117172152, 0.00462412043, 0.00912694, 0.00244401, 0.00365814, 0.00506965, 0.0118992012, 0.00467198296, 0.00863763, 0.00279002, 0.00417386, 0.00603015, 0.0126700075, 0.00490669534, 0.00904548, 0.00297721, 0.00459948, 0.00614388, 0.0132108927, 0.00488825794, 0.00900179, 0.00280134, 0.00375874, 0.00508183, 0.0118335383, 0.00464241207, 0.0093255, 0.00254404, 0.00373257, 0.00521365, 0.0118838493, 0.00471185753, 0.00885383, 0.00290146, 0.00436899, 0.00621389, 0.0123766726, 0.00493781175, 0.00928532, 0.00307057, 0.00471805, 0.00641982, 0.0129135977, 0.00492175343, 0.00893119, 0.00287284, 0.00384426, 0.0054488, 0.011711346, 0.00460920949, 0.00901874, 0.00257241, 0.00394455, 0.00574371, 0.0120473411, 0.00478099287, 0.00870352, 0.00295885, 0.00452881, 0.00689233, 0.0129970964, 0.00480808923, 0.00906919, 0.00314882, 0.00524537, 0.00684701, 0.0133719537, 0.0048054792, 0.00897845, 0.00291078, 0.00424629, 0.00545492, 0.0132216094, 0.004591465, 0.00889771, 0.00255981, 0.00407907, 0.00541395, 0.0128818834, 0.00479895668, 0.00886924, 0.00280574, 0.00478017, 0.00647583, 0.0144015718, 0.00540003693, 0.00956523, 0.00317851, 0.00515089, 0.00612044, 0.014285773, 0.00526798377, 0.00916244, 0.00290003, 0.00422422, 0.00538466, 0.0128427427, 0.0050490275, 0.00979329, 0.00269078, 0.00441167, 0.005835, 0.0147356531, 0.00506335264, 0.00926677, 0.00317465, 0.00525566, 0.00677111, 0.0149761811, 0.00535442075, 0.00966718, 0.00341049, 0.00550615, 0.00697417, 0.0162703469, 0.0051477314, 0.00947952, 0.00320928, 0.00452786, 0.00590205, 0.0153038111, 0.00487263501, 0.00988047, 0.00288527, 0.0047119, 0.00608592, 0.0157013368, 0.00513512688, 0.00978365, 0.00326722, 0.00550125, 0.00717134, 0.0171907842, 0.00525465189, 0.00980219, 0.00339617, 0.00580669, 0.00711781, 0.0167954322, 0.00514981803, 0.00966224, 0.00322094, 0.00478804, 0.00609665, 0.0159267243, 0.00501775881, 0.01033063, 0.00288796, 0.00490453, 0.00651144, 0.0174510684, 0.00513303233, 0.00976957, 0.0032799, 0.00584719, 0.00765418, 0.0180478301, 0.0053002052, 0.01038007, 0.00350005, 0.00597678, 0.00750104, 0.0151720243, 0.00555889821, 0.00991031, 0.00325206, 0.00497518, 0.00653263, 0.0154936882, 0.00495586451, 0.01051754, 0.00304447, 0.00497321, 0.00663049, 0.0141721386, 0.00511733536, 0.00992282, 0.00337766, 0.00574048, 0.00745367, 0.0161335077, 0.00519443117, 0.00973974, 0.00366516, 0.00614457, 0.00772343, 0.0167654976, 0.00504587544, 0.00956761, 0.00354706, 0.00511649, 0.00658613, 0.01565006, 0.00499228155, 0.01073241, 0.00314984, 0.00541881, 0.0072591, 0.0188486427, 0.00521580596, 0.00988756, 0.00350465, 0.00596855, 0.00775034, 0.0175683629, 0.00520587247, 0.00979299, 0.00353362, 0.00572917, 0.00757939, 0.017904168, 0.0051323995, 0.00985459, 0.00352567, 0.00512264, 0.0065092, 0.01728875, 0.00487011578, 0.01012396, 0.00318236, 0.00520772, 0.00646264, 0.017277427, 0.00511284079, 0.00873134, 0.00337928, 0.00581725, 0.00824035, 0.0212720577, 0.00512960227, 0.00943631, 0.00409854, 0.00598252, 0.00866173, 0.0210549235, 0.005243822, 0.00867966, 0.00360484, 0.00465429, 0.00680475, 0.020031441, 0.00465561822, 0.00809627, 0.00285759, 0.00461291, 0.00628309, 0.0168162622, 0.00472284574, 0.00895389, 0.00362617, 0.00571207, 0.00721138, 0.0159029439, 0.00572415674, 0.01148387, 0.00423439, 0.00587207, 0.00904439, 0.016940115, 0.00596054783, 0.01159981, 0.0036956, 0.00540405, 0.00817731, 0.0161283389, 0.00574197015, 0.01362636, 0.00354906, 0.00521168, 0.00798002, 0.0158724058, 0.00561541179, 0.01126107, 0.00412317, 0.00591229, 0.0097331, 0.0173155945, 0.00551462173, 0.01050235, 0.00380393, 0.00600162, 0.00884016, 0.0174417179, 0.00546323415, 0.01039463, 0.00357422, 0.0047284, 0.00708945, 0.015271171, 0.005337385, 0.01002398, 0.00294691, 0.00469308, 0.00774576, 0.0157510228, 0.00584107079, 0.01017339, 0.00358419, 0.00519137, 0.00895096, 0.0141794961, 0.00535844499, 0.01023882, 0.00372863, 0.00560572, 0.00897047, 0.0158877801, 0.00525305467, 0.00984903, 0.00348654, 0.00458567, 0.00768313, 0.0145179741, 0.00540440809, 0.01003452, 0.00312095, 0.00465616, 0.007018, 0.0138458237, 0.0052149063, 0.00893048, 0.00337802, 0.00514631, 0.00778571, 0.0139382789, 0.00540676666, 0.0095065, 0.00361149, 0.00556316, 0.00768832, 0.0151509074, 0.00550902542, 0.00956571, 0.00374378, 0.00466782, 0.00677368, 0.0139119783, 0.00534625212, 0.01005291, 0.00307079, 0.00455642, 0.00707907, 0.0134987971, 0.0053195674, 0.00900876, 0.0034099, 0.00512016, 0.00781284, 0.0133010335, 0.00557556143, 0.00846365, 0.0034622, 0.00524649, 0.00768886, 0.0145793576, 0.00545784552, 0.00830836, 0.00332541, 0.00444833, 0.00668457, 0.0125240339, 0.00550361536, 0.00918696, 0.00288515, 0.00436244, 0.00653606, 0.0125412652, 0.00557589438, 0.00877996, 0.00335789, 0.00515185, 0.00761604, 0.0132433884, 0.00614543585, 0.00899518, 0.00350449, 0.00548468, 0.0074696, 0.0151224313, 0.00599496206, 0.00937484, 0.00342943, 0.00456623, 0.00655683, 0.0133533394, 0.00581686199, 0.01011581, 0.00283758, 0.004416, 0.00681877, 0.0137539515, 0.00600393722, 0.00985069, 0.00325938, 0.00507699, 0.00754826, 0.0135666784, 0.00701249577, 0.01227969, 0.00380899, 0.00523943, 0.00711978, 0.0156827606, 0.00695520407, 0.01235165, 0.00396981, 0.00439707, 0.00617801, 0.0135497404, 0.00639818609, 0.0114427, 0.00342528, 0.00417329, 0.00618496, 0.0127943242, 0.00654435297, 0.01095152, 0.00351464, 0.00492712, 0.00698571, 0.0130497888, 0.00720088091, 0.01207576, 0.00391298, 0.00500276, 0.00662447, 0.01474233, 0.00674024, 0.01040669, 0.00374701, 0.00404966, 0.00583263, 0.01281838, 0.00716863, 0.01113047, 0.00341665, 0.00419283, 0.00657712, 0.01318707, 0.0074498, 0.0107845, 0.00400152, 0.00481349, 0.0082048, 0.015163037, 0.00840181578, 0.01162147, 0.00456452, 0.00478013, 0.0078895, 0.0172656365, 0.0077228155, 0.01025641, 0.00402777, 0.0039083, 0.00658247, 0.0153666465, 0.00755452411, 0.01063094, 0.00303208, 0.00397923, 0.00586483, 0.0134423291, 0.00710659893, 0.0103243, 0.00388586, 0.00481827, 0.00688458, 0.0152845504, 0.00845533237, 0.01107344, 0.00416753, 0.00520488, 0.00651233, 0.0158570334, 0.00879743602, 0.01042677, 0.00420873, 0.00424379, 0.00551587, 0.0140254106, 0.00791883562, 0.01084596, 0.0036128, 0.00401888, 0.00541715, 0.0140526639, 0.00803123135, 0.01100695, 0.00447116, 0.00545112, 0.00648597, 0.0145040024, 0.00929627847, 0.01038823, 0.00463999, 0.00533071, 0.00766865, 0.0184770897, 0.00842562877, 0.01183609, 0.00396278, 0.00482063, 0.00759178, 0.0171888918, 0.00948468223, 0.01431069, 0.0031615, 0.00496998, 0.00759573, 0.0176857784, 0.0100796996, 0.01558943, 0.00422129, 0.00695177, 0.01071094, 0.0199834555, 0.0133690098, 0.01633828, 0.00594672, 0.00802143, 0.01188088, 0.0258194208, 0.0149730146, 0.02090972, 0.00547527, 0.00636616, 0.0111207, 0.0195134003, 0.0128220599, 0.01899788, 0.0040466, 0.00606994, 0.0099376, 0.0205485784, 0.0140560921, 0.01796709, 0.00535208, 0.00837512, 0.0136412, 0.0250805635, 0.0172254797, 0.01877422, 0.00538297, 0.00818659, 0.01236285, 0.0238314997, 0.0158299301, 0.01982552, 0.00574308, 0.00726369, 0.01144875, 0.0234162491, 0.0156604424, 0.02059228, 0.00418802, 0.00765299, 0.01101639, 0.0239612088, 0.0135778319, 0.01607004, 0.0050825, 0.00960027, 0.01488911, 0.0265105832, 0.0190688446, 0.01979496, 0.00621678, 0.00975999, 0.01507886, 0.0274455827, 0.016468538, 0.01578913, 0.00545856, 0.00877563, 0.01284261, 0.0229960587, 0.014912609, 0.01697357, 0.00578819, 0.01002173, 0.01273016, 0.0251666829, 0.0166463293, 0.01875508, 0.00897159, 0.01139031, 0.01646493, 0.0383059494, 0.0234586336, 0.02513975, 0.00862905, 0.01659956, 0.01655955, 0.0330606513, 0.0194917675, 0.01833517, 0.00652397, 0.0104503, 0.01869644, 0.0377999283, 0.0247735977, 0.02457498, 0.00589457, 0.00869696, 0.01559498, 0.0296638645, 0.0269012786, 0.02392877, 0.00788192, 0.01134055, 0.02079883, 0.0312253255, 0.0276067145, 0.02629392, 0.00832165, 0.01023783, 0.01923884, 0.0383345932, 0.0252283737, 0.02333205, 0.00725535, 0.00882339, 0.01672569, 0.0342078507, 0.0220453888, 0.02084239, 0.00559043, 0.0079418, 0.01756916, 0.0314179771, 0.022934489, 0.02091369, 0.00741403, 0.01033287, 0.01926089, 0.0350758173, 0.0236601233, 0.02328017, 0.00782022, 0.01038644, 0.01875385, 0.0389845781, 0.0233677849, 0.02309415, 0.00705385, 0.00862822, 0.01679939, 0.0401835814, 0.0228174403, 0.02240918, 0.00555941, 0.00831643, 0.01764682, 0.0373595841, 0.0227759071, 0.02407722, 0.0065272, 0.01161929, 0.02228935, 0.0469776541, 0.0249000397, 0.02556268, 0.00686628, 0.01135898, 0.02148848, 0.0582446642, 0.0217631776, 0.0239146, 0.00647282, 0.00942176, 0.01831373, 0.0451841876, 0.0177223831, 0.02412396, 0.00510553, 0.00842705, 0.01747326, 0.0388101824, 0.0180875324, 0.02421517, 0.00609331, 0.01137022, 0.02530839, 0.0428715274, 0.0236082729, 0.02719087, 0.0067318, 0.01148708, 0.02249161, 0.0459221303, 0.0231643934, 0.03051435, 0.00644497, 0.01025554, 0.02192842, 0.0438811667, 0.0206329487, 0.03055149, 0.00531697, 0.00979269, 0.02099487, 0.0400889888, 0.0236523226, 0.03336855, 0.00852853, 0.01379163, 0.03062368, 0.047420498, 0.0266340449, 0.03300682, 0.00849021, 0.01181836, 0.02744213, 0.05780984, 0.02345235, 0.03402002, 0.00812024, 0.01122057, 0.02487781, 0.0486988015, 0.023076145, 0.03589244, 0.00771919, 0.01088593, 0.02743998, 0.0418923013, 0.0230336711, 0.03701057, 0.00944354, 0.0152091, 0.03235026, 0.0629049167, 0.0308823753, 0.04428824, 0.01231845, 0.01476456, 0.04019219, 0.06242468, 0.03057427, 0.04827724, 0.01442516, 0.01338958, 0.03674151, 0.05904045, 0.02579256, 0.05388869, 0.01092671, 0.01310131, 0.0341126, 0.061648462, 0.0358608402, 0.05959791, 0.01361327, 0.01861557, 0.04569788, 0.0806784779, 0.0343991071, 0.05937757, 0.0129897, 0.01560882, 0.03336709, 0.0685574, 0.03218924, 0.05868855, 0.01161352, 0.01443269, 0.02668645, 0.05475368, 0.02729844, 0.05134074, 0.00827836, 0.01246867, 0.02268726, 0.0579996556, 0.0316279382, 0.06132264, 0.01194254, 0.01839986, 0.03645078, 0.06324682, 0.03400877, 0.05645421, 0.01257927, 0.01526415, 0.03456981, 0.05132875, 0.02724655, 0.05111004, 0.00812687, 0.00911367, 0.02295946, 0.0385122001, 0.0158644915, 0.04257789, 0.00712133, 0.00768476, 0.02170134, 0.0344239697, 0.0168073196, 0.04545502, 0.00909857, 0.01372369, 0.0312096, 0.0436801, 0.01995938, 0.05294764, 0.00945134, 0.0088317, 0.02546804, 0.052773986, 0.0208773818, 0.04718842, 0.01198522, 0.00882392, 0.02518114, 0.0477509238, 0.0219375137, 0.04616729, 0.00696112, 0.00681467, 0.02361655, 0.0444557741, 0.0232568253, 0.04279984, 0.01257645, 0.01052438, 0.02764405, 0.04602657, 0.02251739, 0.04295608, 0.01324987, 0.00913305, 0.02195868, 0.04460602, 0.02113958, 0.04400256, 0.01379661, 0.00903441, 0.02822549, 0.04368822, 0.02517686, 0.04800075, 0.01121369, 0.00903036, 0.03511023, 0.045284275, 0.0286170207, 0.05134517, 0.01283126, 0.01034671, 0.03647675, 0.04953604, 0.02830487, 0.04514895, 0.01316072, 0.0133733, 0.04011985, 0.05111684, 0.03113723, 0.05093772, 0.01596887, 0.010306, 0.03727148, 0.03923417, 0.02709046, 0.05544535, 0.01259083, 0.00980123, 0.03158528, 0.03997738, 0.02483093, 0.0464481, 0.01437561, 0.01075721, 0.03654269, 0.046888, 0.0295649, 0.05043804, 0.01653092, 0.01122523, 0.04195258, 0.0498779, 0.02736322, 0.0527947, 0.01763473, 0.0104082, 0.03978715, 0.04941881, 0.02461696, 0.04845446, 0.01375418, 0.01023215, 0.04281006, 0.0489983261, 0.0252473578, 0.04243443, 0.01436316, 0.01367232, 0.05190614, 0.05105808, 0.0284346975, 0.04223649, 0.01730096, 0.012217, 0.047821, 0.05246164, 0.02738573, 0.05472006, 0.01846239, 0.01359529, 0.05843867, 0.05285111, 0.02459392, 0.05521254, 0.01487136, 0.01332152, 0.06771041, 0.0559126548, 0.0333099924, 0.04694248, 0.01706657, 0.01505899, 0.06700097, 0.0744591206, 0.0384443142, 0.05305695, 0.01871587, 0.01440107, 0.06728551, 0.0595318563, 0.0374604389, 0.05953735, 0.0215682, 0.01668861, 0.07251112, 0.0727249905, 0.0370823294, 0.06375251, 0.02051637, 0.02096285, 0.07659259, 0.0824241862, 0.0368201584, 0.06934816, 0.02222987, 0.02514078, 0.06154436, 0.08458498, 0.04552627, 0.0725261, 0.02626224, 0.02547177, 0.05308606, 0.08306219, 0.04155374, 0.0775653, 0.02868885, 0.02867634, 0.05812024, 0.0849038064, 0.0372576416, 0.07568287, 0.02322357, 0.02590425, 0.04750676, 0.0731319562, 0.0429094099, 0.08068201, 0.02792825, 0.03182937, 0.07900086, 0.086138621, 0.0499354415, 0.08273669, 0.02857191, 0.033123, 0.06792802, 0.0923698172, 0.0497154072, 0.08577305, 0.03029088, 0.03007984, 0.04769743, 0.0927525237, 0.0485870577, 0.08183611, 0.0245356, 0.0318803, 0.05151659, 0.072543554, 0.0453656912, 0.07691441, 0.02635838, 0.03252222, 0.05824048, 0.0843622535, 0.0465118438, 0.07171843, 0.03022195, 0.03084767, 0.05588654, 0.08470856, 0.04531227, 0.07356773, 0.03105946, 0.03050083, 0.07107381, 0.0836453885, 0.0474263653, 0.08839837, 0.02697087, 0.0327228, 0.06519578, 0.0766205192, 0.0481601357, 0.0878333, 0.02989353, 0.03059312, 0.06329215, 0.08576512, 0.05084777, 0.07859243, 0.03176668, 0.0333141, 0.06790248, 0.08610496, 0.05537904, 0.09832876, 0.03591197, 0.03148774, 0.05590055, 0.076410085, 0.0491671115, 0.08733902, 0.02663972, 0.02587904, 0.06286513, 0.0730407685, 0.0517745838, 0.08509032, 0.0286745, 0.03197289, 0.0666707, 0.06946705, 0.05183019, 0.072167, 0.03030876, 0.0277635, 0.05847253, 0.07535445, 0.04793031, 0.07340331, 0.0337141, 0.02378552, 0.05823049, 0.06471061, 0.04597559, 0.06712391, 0.02588952, 0.0224993, 0.054764, 0.0628688633, 0.0492222272, 0.07168116, 0.02845596, 0.02599677, 0.06611495, 0.07304849, 0.0550689, 0.07411683, 0.03219994, 0.02767507, 0.06500417, 0.0699427724, 0.0519616529, 0.06968351, 0.0321399, 0.02661906, 0.05562489, 0.0646832734, 0.0491009243, 0.06539791, 0.02601536, 0.02254248, 0.05313326, 0.0665857047, 0.0485817157, 0.06835945, 0.0297893, 0.02727061, 0.0629199, 0.07372228, 0.05109329, 0.07045739, 0.0356321, 0.02859762, 0.05888271, 0.0831361, 0.05049222, 0.07317202, 0.03854687, 0.0304639, 0.07341559, 0.091988802, 0.0586734712, 0.08182466, 0.02886859, 0.02662699, 0.06408951, 0.08129611, 0.05369074, 0.07353579, 0.03350864, 0.03383175, 0.05593192, 0.09062748, 0.06482889, 0.09662396, 0.04392963, 0.03776286, 0.0681282, 0.091762878, 0.0695593655, 0.11798784, 0.03830766, 0.02767182, 0.05099008, 0.055937, 0.0447177, 0.08375822, 0.02519438, 0.02007748, 0.0420382, 0.05280043, 0.04060712, 0.06997713, 0.02816969, 0.0223213, 0.05199326, 0.05836424, 0.04424706, 0.07910492, 0.03270266, 0.02697488, 0.05201335, 0.06857487, 0.04830706, 0.0934993, 0.03548457, 0.02547994, 0.05825584, 0.06255517, 0.0495919, 0.08687909, 0.02855948, 0.02082744, 0.0480498, 0.05350422, 0.04407958, 0.07508516, 0.03114564, 0.02478604, 0.05187987, 0.06300709, 0.04421079, 0.06798503, 0.03598982, 0.02486888, 0.05651296, 0.06829449, 0.04284069, 0.07483041, 0.03658567, 0.0305982, 0.05064176, 0.06113554, 0.03671518, 0.07476559, 0.03144911, 0.02176634, 0.0383011, 0.04837584, 0.03769898, 0.07284026, 0.03022659, 0.02340951, 0.04503249, 0.04803021, 0.03744935, 0.07076408, 0.02366221, 0.02233667, 0.05717728, 0.05599395, 0.04364849, 0.06614716, 0.02701076, 0.02451765, 0.06085325, 0.06499227, 0.04849757, 0.06064122, 0.02364565, 0.01849405, 0.05573329, 0.04724433, 0.05127768, 0.08599117, 0.03237228, 0.01906144, 0.06820804, 0.06264942, 0.06651339, 0.10209844, 0.05858586, 0.02525568, 0.09582014, 0.08327976, 0.07775501, 0.10652429, 0.03823547, 0.02561238, 0.09884437, 0.108733632, 0.0781034976, 0.0921424, 0.02770205, 0.02910507, 0.09972434, 0.0930453315, 0.0877017006, 0.09844386, 0.03347112, 0.03533733, 0.08447266, 0.116344579, 0.115326919, 0.09856145, 0.05277377, 0.04106387, 0.07397883, 0.086609073, 0.0932028741, 0.09073238, 0.05012493, 0.05344896, 0.11595763, 0.123084083, 0.096464701, 0.07812909, 0.08438638, 0.06837174, 0.11628144, 0.111355238, 0.0776617378, 0.10201079, 0.09007958, 0.09958324, 0.10265515, 0.124039598, 0.0832139328, 0.09724059, 0.08700024, 0.09768479, 0.10133079, 0.120256543, 0.111316159, 0.10099494, 0.09109811, 0.09906356, 0.10257223, 0.124855228, 0.0861155465, 0.09249163, 0.08650436, 0.08924412, 0.08480025, 0.102225147, 0.0879873037, 0.08044385, 0.07003877, 0.0672574, 0.09093054, 0.0995955318, 0.0729578882, 0.0753319, 0.0896609, 0.05365305, 0.09700536, 0.10077195, 0.07639398, 0.0945205, 0.07992443, 0.08468466, 0.09031664, 0.09990423, 0.09303889, 0.08847949, 0.06985064, 0.07484869, 0.07381602, 0.10038389, 0.09469382, 0.08332255, 0.07535169, 0.07392921, 0.07034615, 0.09855959, 0.09256086, 0.07156189, 0.06713144, 0.07179818, 0.06962488, 0.09303953, 0.09060023, 0.07446606, 0.06922087, 0.07642225, 0.07602262, 0.11065684, 0.0953211, 0.08137016, 0.07533462, 0.07404, 0.06932087, 0.10723746, 0.08829954, 0.07759612, 0.08143871, 0.07238272, 0.08393936, 0.11685128, 0.09674842, 0.08242974, 0.09086905, 0.08125982, 0.08041293, 0.008706]
promoter_Tissue_specific=[0.160278618, 0.0945718139, 0.111314759, 0.111154094, 0.0987334624, 0.0916133076, 0.105844863, 0.100697562, 0.106542759, 0.103363752, 0.0923118219, 0.078230761, 0.116121151, 0.0882065222, 0.11023514, 0.0973225161, 0.0808776692, 0.0859469473, 0.118104652, 0.0835928917, 0.0970995948, 0.0810993388, 0.074840419, 0.0963603333, 0.106732383, 0.0769377351, 0.108526237, 0.10991428, 0.0733639225, 0.0749711767, 0.0909971818, 0.0992842689, 0.112161689, 0.107353576, 0.0767300874, 0.0794397667, 0.0840702355, 0.113033831, 0.109682627, 0.100888617, 0.0799926966, 0.0778689906, 0.0744594336, 0.102028884, 0.0989705324, 0.0838150382, 0.0647718757, 0.0624239072, 0.0856043696, 0.0952769741, 0.109743364, 0.08573962, 0.0676551908, 0.0647068471, 0.0762021318, 0.106314383, 0.105431639, 0.0797652751, 0.0647416189, 0.0666384846, 0.0749605373, 0.0887744427, 0.0942341015, 0.0769480392, 0.0635154173, 0.0696446821, 0.0676987395, 0.0951510295, 0.0897926539, 0.0696110725, 0.0606453642, 0.0565196127, 0.0657387376, 0.0833829567, 0.0866777897, 0.0687365755, 0.0524709411, 0.0538131073, 0.057687737, 0.0888553187, 0.0863175988, 0.0764421746, 0.0557557568, 0.0522281751, 0.0460336842, 0.0663774759, 0.0916808993, 0.0813456252, 0.0612476915, 0.0607839711, 0.0472565182, 0.0729207546, 0.085926801, 0.0726772621, 0.0605959632, 0.0542323738, 0.0564244129, 0.0714885145, 0.0914599895, 0.06849695, 0.0545170493, 0.0468347408, 0.0432874113, 0.0742061883, 0.0792512372, 0.0595740192, 0.050283175, 0.0411032811, 0.037466526, 0.0643701032, 0.0889328569, 0.0616467856, 0.053901501, 0.0412194766, 0.039590966, 0.0606538132, 0.0796120763, 0.0609656349, 0.0532239079, 0.0366961583, 0.0437808037, 0.0542982221, 0.0800232068, 0.0562775843, 0.0482416749, 0.0350274742, 0.0388674513, 0.0589369126, 0.0748304576, 0.0467267744, 0.0421429686, 0.0299709905, 0.0369715765, 0.0507247783, 0.063634485, 0.0436248258, 0.0407915898, 0.0323437639, 0.0365069099, 0.0577491634, 0.0632115677, 0.042803321, 0.0418339111, 0.0305806529, 0.0423932858, 0.0574649274, 0.0661470294, 0.0450370237, 0.0459654555, 0.0304858703, 0.0331023447, 0.0629778504, 0.0680465698, 0.0450758189, 0.0426245481, 0.0276531931, 0.032120306, 0.0519964881, 0.0632608905, 0.0359964445, 0.0402007364, 0.0312842615, 0.0360065028, 0.0598476641, 0.0691777319, 0.0394058302, 0.0448282175, 0.0355529375, 0.0437027551, 0.059351895, 0.0726692379, 0.0398771614, 0.0412803479, 0.0317456573, 0.0386818908, 0.0703863129, 0.0722766668, 0.0432056524, 0.0411136746, 0.0307942443, 0.0397941098, 0.0531019196, 0.0602082722, 0.041554559, 0.0375838354, 0.0295288879, 0.0383054055, 0.0576542579, 0.0584667325, 0.0363284759, 0.039078813, 0.0270620696, 0.0363862775, 0.0523974001, 0.0542696416, 0.0329661369, 0.034517087, 0.0229689572, 0.0325459316, 0.0486812294, 0.05035289, 0.0305768736, 0.0326783508, 0.0220537279, 0.0347084478, 0.0478600524, 0.0466822349, 0.0284728836, 0.0333466902, 0.0279110763, 0.0351105444, 0.0420728251, 0.0396576338, 0.0253598485, 0.0296085197, 0.0205020439, 0.0371415727, 0.036546886, 0.0359518081, 0.0261513572, 0.0272580255, 0.0194639452, 0.0309765618, 0.0470167287, 0.0378495753, 0.0281072184, 0.0224721003, 0.0167461, 0.0323097184, 0.0393673293, 0.0396024883, 0.0334730744, 0.0258090124, 0.0243527051, 0.0319701917, 0.0445511937, 0.0388501622, 0.031691581, 0.0253972635, 0.0197948813, 0.0304006748, 0.0365671739, 0.0336158127, 0.0274126008, 0.0264063347, 0.0192335043, 0.0301168393, 0.0470890515, 0.0369198471, 0.0276336782, 0.0247328114, 0.0167135559, 0.032335978, 0.0348296501, 0.0371070467, 0.0238392558, 0.0254793297, 0.0185439251, 0.0323126987, 0.038408272, 0.0370624997, 0.0221816115, 0.025148537, 0.0170117561, 0.0344165601, 0.0309049617, 0.0397286192, 0.0225283932, 0.025191322, 0.0175146442, 0.0272959061, 0.0353569239, 0.0392957814, 0.0231391359, 0.0214646831, 0.0148677053, 0.0267863423, 0.0288787968, 0.0341618881, 0.0200451929, 0.0236121975, 0.0147675816, 0.0267136451, 0.0328777805, 0.0351319313, 0.0179992598, 0.021184003, 0.0131058078, 0.0280507151, 0.0284808595, 0.032220304, 0.0168297272, 0.0189406052, 0.0125145605, 0.0237355214, 0.0296965837, 0.0267137438, 0.0154949538, 0.0135180065, 0.0106015038, 0.0203562826, 0.0198956728, 0.0198276192, 0.0132253729, 0.0136605995, 0.0119377058, 0.018074492, 0.0186612383, 0.0203391798, 0.0104665281, 0.0113935852, 0.00831698254, 0.0150070144, 0.013822183, 0.0177055299, 0.0104170414, 0.0117027992, 0.00860921387, 0.0148320664, 0.0166671574, 0.0202960745, 0.0102893943, 0.0110869044, 0.00839173514, 0.0160838533, 0.0157184135, 0.0204820149, 0.0116594555, 0.0135094374, 0.00987205189, 0.0179800801, 0.0185181666, 0.0246260017, 0.011672534, 0.0127528347, 0.00890849065, 0.0192921925, 0.0176778454, 0.0258844588, 0.0106916791, 0.0119703216, 0.00860911142, 0.01624332, 0.0212495383, 0.0233794581, 0.0102326777, 0.0104502095, 0.00781186623, 0.0147959143, 0.0151337767, 0.0158342626, 0.00845515169, 0.0104529057, 0.00880562235, 0.0146310069, 0.0174355414, 0.019926725, 0.0100006647, 0.0128607573, 0.00976050925, 0.0170929674, 0.0174469706, 0.0207434967, 0.00998136494, 0.0110363178, 0.00912593026, 0.0137564698, 0.0209090021, 0.0224974118, 0.00906952005, 0.010428559, 0.00731741171, 0.0141193671, 0.0158130117, 0.0170202032, 0.00772603927, 0.00868019462, 0.0078523038, 0.0118125025, 0.014660906, 0.0169521347, 0.00830358081, 0.0081046056, 0.00695958268, 0.0114788786, 0.0123923551, 0.0146654882, 0.0079789795, 0.00787530281, 0.0064460407, 0.0109756943, 0.013914424, 0.0155927055, 0.0108901216, 0.00804109871, 0.00640768139, 0.00996788312, 0.0127793308, 0.0127432263, 0.00987920724, 0.00961741526, 0.0102286655, 0.0109798005, 0.0128726168, 0.0137410862, 0.00996722095, 0.00897129253, 0.0109837726, 0.0114515806, 0.0115342969, 0.0131983124, 0.00910477992, 0.00875399914, 0.00910766702, 0.00901855715, 0.0117467418, 0.0129376277, 0.00843941513, 0.00717273774, 0.00635788031, 0.00832356792, 0.00950771384, 0.0114247622, 0.00816885754, 0.00873412751, 0.00779188331, 0.00928869378, 0.00966450106, 0.0130281039, 0.00878771115, 0.00872543734, 0.00816873275, 0.0102195162, 0.0100760739, 0.0117151327, 0.00912208948, 0.00762862526, 0.00686719455, 0.00970178936, 0.0113236364, 0.0131174009, 0.00992832612, 0.00781940296, 0.00698996987, 0.00954491831, 0.00931030326, 0.0105599612, 0.00807360746, 0.00912471861, 0.0108296908, 0.0107816476, 0.0099080326, 0.0132615017, 0.0093787713, 0.00929241534, 0.0098789325, 0.0106874127, 0.00953533407, 0.0121025629, 0.0084557049, 0.00828887429, 0.00881490763, 0.00951928366, 0.0107206786, 0.0126777161, 0.00915139727, 0.00791668613, 0.0075556715, 0.00918937661, 0.00950351171, 0.011407488, 0.00846254639, 0.00864201318, 0.00987501536, 0.0100695463, 0.0105724297, 0.012824595, 0.00928249862, 0.00922801066, 0.00964242779, 0.0119427638, 0.011094477, 0.0137091987, 0.0104077253, 0.00879191514, 0.00926986989, 0.0105168931, 0.0122642787, 0.0156642534, 0.0110573107, 0.0090776952, 0.00800157804, 0.00938866474, 0.0100807464, 0.0130666094, 0.0101126581, 0.00934969261, 0.008986542, 0.00861055683, 0.0101562655, 0.0136111779, 0.00975223165, 0.00881600752, 0.00743099302, 0.00871446542, 0.0101133706, 0.0130853467, 0.00872951746, 0.00791247003, 0.00660996744, 0.00827139895, 0.0118241254, 0.0126447603, 0.00849825051, 0.0078071896, 0.00561018521, 0.00795557257, 0.0104601681, 0.0103585431, 0.00804978702, 0.00743074669, 0.00642063329, 0.008173123, 0.0124029918, 0.011567791, 0.00878626574, 0.00834735204, 0.0067546186, 0.00906197447, 0.0112550799, 0.0119537851, 0.00816131942, 0.00721746078, 0.00591432257, 0.00717973011, 0.0110171139, 0.0114033371, 0.00820180401, 0.0064579593, 0.00502668228, 0.00649939664, 0.00890642498, 0.00979535002, 0.00746059138, 0.00659706723, 0.00589724584, 0.00699508283, 0.00849759672, 0.0107684527, 0.00756559614, 0.00670587923, 0.00547818607, 0.00741648162, 0.00770221138, 0.00954284426, 0.00664563989, 0.00652043894, 0.00578764966, 0.00774541637, 0.00918308552, 0.0109979026, 0.0081050694, 0.00695323199, 0.00508220913, 0.00726876967, 0.00780283893, 0.0105242683, 0.00749876862, 0.00707260659, 0.00614993647, 0.00723861437, 0.0080873929, 0.0118373595, 0.0076614148, 0.00707398914, 0.00543595897, 0.00698301289, 0.00827207509, 0.0113666169, 0.00766492076, 0.00637319963, 0.00476306397, 0.0064532184, 0.00948230457, 0.01218512, 0.00763713056, 0.00624899426, 0.00404060166, 0.00568326563, 0.00798059162, 0.00984453782, 0.007853413, 0.0067408313, 0.00591360219, 0.00729388231, 0.0101650525, 0.0124132819, 0.00743415905, 0.00661378214, 0.00509254122, 0.00741043221, 0.00838767737, 0.0115606776, 0.00765477633, 0.0064117685, 0.00526037719, 0.00673097372, 0.0092971446, 0.012634201, 0.00837576389, 0.00627002399, 0.00462084962, 0.00605983892, 0.00651022838, 0.00978098437, 0.00687096408, 0.00596044678, 0.0048418818, 0.00632620836, 0.00680083223, 0.0110782664, 0.00687789544, 0.00647557527, 0.00471149525, 0.00674232515, 0.00696142809, 0.0104870927, 0.00644195965, 0.00619882438, 0.00485107815, 0.00633250363, 0.00813241769, 0.0105955331, 0.00707105966, 0.00584432529, 0.00420678174, 0.00607212074, 0.00613454124, 0.00927007105, 0.00683837011, 0.00607000338, 0.00517813349, 0.00662958715, 0.00648195902, 0.0110991923, 0.00743425032, 0.00690857694, 0.00526355999, 0.00741405971, 0.00645790063, 0.0106189186, 0.00731978798, 0.00602583727, 0.00485119317, 0.00717207603, 0.00583738089, 0.00764057552, 0.00657936651, 0.00491716946, 0.00355009316, 0.00578686548, 0.00425358675, 0.0067326026, 0.00490339054, 0.00424960628, 0.00415724283, 0.00623483816, 0.00438168971, 0.00768025266, 0.0045540249, 0.00448928308, 0.00420420244, 0.00645265635, 0.00397712877, 0.00549227139, 0.00455263304, 0.00414974988, 0.00419480726, 0.00594512513, 0.00433360832, 0.00547436066, 0.00495255878, 0.00346849929, 0.00322566112, 0.00513862865, 0.00357945194, 0.00523567945, 0.00458031893, 0.00370562589, 0.00369090447, 0.0054471069, 0.00385818817, 0.00538315251, 0.00449086772, 0.00383768789, 0.00336177601, 0.00580952829, 0.00411787489, 0.00528791081, 0.00420028297, 0.00344936387, 0.0034364101, 0.00530677056, 0.00449615298, 0.00494799996, 0.00398272742, 0.00337206759, 0.00261947443, 0.00479390379, 0.0033094578, 0.00444617588, 0.00422156136, 0.00340106175, 0.00335917319, 0.00564631587, 0.00358174182, 0.00500656292, 0.00431116996, 0.003414443, 0.00330762146, 0.00536748208, 0.00354922935, 0.00413253531, 0.0036449891, 0.0029231899, 0.00335700926, 0.0048989947, 0.00403668918, 0.00434883544, 0.00354521791, 0.00301819458, 0.00291148014, 0.00437018601, 0.00340830069, 0.00446355715, 0.00351314596, 0.00318599213, 0.00359918689, 0.00517133111, 0.00374659663, 0.00482988171, 0.00375977275, 0.00344946585, 0.00353015657, 0.00567200221, 0.00361760287, 0.00423669629, 0.00333224167, 0.00297584431, 0.00347724231, 0.00488982629, 0.00368413702, 0.00401557609, 0.00340186898, 0.00279332162, 0.00301477173, 0.00478844717, 0.00315522216, 0.00426368276, 0.00361097767, 0.00309789833, 0.00399500038, 0.00537660811, 0.00329000223, 0.00496539567, 0.00396661041, 0.00337017584, 0.0038250431, 0.00566655956, 0.00325518521, 0.00432328368, 0.00337906182, 0.00313302898, 0.00388920098, 0.00496136956, 0.00369807403, 0.00410870556, 0.00337710348, 0.00314247771, 0.00328713306, 0.00479543069, 0.00302350265, 0.00425610458, 0.00338585163, 0.00330927409, 0.00374355842, 0.0049233092, 0.00330558815, 0.00473769289, 0.00389401964, 0.00347951869, 0.00423035771, 0.00552628189, 0.00369720138, 0.00455979118, 0.00386651373, 0.00326495641, 0.0046710046, 0.0052929651, 0.00383020286, 0.0044044489, 0.00366818462, 0.00302209449, 0.00395649858, 0.00511465641, 0.00305978698, 0.0047052158, 0.00363092031, 0.0034142076, 0.00479911687, 0.00545826973, 0.00322169089, 0.0047047874, 0.00354781444, 0.00320389168, 0.00440762052, 0.00532066217, 0.00285700662, 0.00379282283, 0.00298669026, 0.0027125557, 0.00360115734, 0.00457586907, 0.00317210075, 0.00360940653, 0.00308067258, 0.00275917118, 0.00308198761, 0.00442302227, 0.00260299677, 0.00396353845, 0.00337620801, 0.00315172412, 0.00393306185, 0.00498965941, 0.002736778, 0.00435634423, 0.00334676146, 0.00311412313, 0.00424021995, 0.00553799188, 0.00279139681, 0.00422181003, 0.00313297519, 0.0029782278, 0.00367395068, 0.00477562565, 0.00293288869, 0.00387222948, 0.00300457026, 0.00278885453, 0.00289747934, 0.00460375147, 0.00246022758, 0.00398505293, 0.00308433012, 0.00307684089, 0.00393905165, 0.00501933973, 0.00261696428, 0.00412206538, 0.00310670235, 0.00296501326, 0.00372542348, 0.0050514522, 0.00267918734, 0.00382420002, 0.00306117488, 0.00292544905, 0.00374894659, 0.00463979552, 0.00297368225, 0.0035451015, 0.00291055581, 0.00267506856, 0.00292587071, 0.00405025017, 0.00239293021, 0.00384012097, 0.00286628096, 0.00300773699, 0.00349041959, 0.00478544412, 0.0028522755, 0.00454375753, 0.00330352876, 0.00328074023, 0.00358499214, 0.00534386374, 0.00297908299, 0.00396325998, 0.00304858969, 0.00298464065, 0.00352610438, 0.00542762736, 0.00351226423, 0.00435873214, 0.00348348683, 0.00295717735, 0.00319779688, 0.00564892124, 0.00266512483, 0.00407029595, 0.00343257934, 0.00288420729, 0.00318229897, 0.00519013591, 0.00279340963, 0.00443805289, 0.00372792664, 0.00287953601, 0.00322233117, 0.0050763702, 0.00263630901, 0.0038257956, 0.00308837346, 0.00253775227, 0.00291425316, 0.00391674507, 0.00277207908, 0.00347043201, 0.00316719525, 0.0023862354, 0.00260397792, 0.00345545053, 0.0022211317, 0.00360238599, 0.00324752345, 0.00246380875, 0.00317896716, 0.00367630064, 0.00229579443, 0.00394766498, 0.00377987255, 0.00218475075, 0.0029374226, 0.00354447332, 0.00243682205, 0.00325084571, 0.00308282301, 0.00189633865, 0.00271611917, 0.00284220278, 0.00274114124, 0.00334309088, 0.00327716046, 0.00185400713, 0.00226909947, 0.00234801741, 0.00242065475, 0.00358553533, 0.0034326266, 0.00187840685, 0.00261851796, 0.00249834359, 0.00259432592, 0.00368574564, 0.00391410058, 0.00207397062, 0.0023512668, 0.00251582032, 0.00263858656, 0.00296529476, 0.00317108887, 0.00177388871, 0.00221160613, 0.0022681884, 0.00285030133, 0.00294004101, 0.00317486702, 0.00176362088, 0.00190232845, 0.00208290946, 0.00232032384, 0.00290889014, 0.00354585098, 0.00178271742, 0.00242148037, 0.00251106243, 0.00262128632, 0.00322411605, 0.0038701687, 0.00188749121, 0.00223756977, 0.00260364334, 0.00246769981, 0.00249008741, 0.00293899118, 0.00156281749, 0.00200653053, 0.00228754315, 0.00286738202, 0.00252950098, 0.00294484477, 0.00164658821, 0.00162686966, 0.0019472444, 0.00221672398, 0.00249762111, 0.00300719682, 0.00162776443, 0.00197988749, 0.0020917831, 0.00240946515, 0.00283194496, 0.00322497566, 0.00179834419, 0.00200185226, 0.00221970445, 0.00251152087, 0.00237172004, 0.00291741965, 0.00159441622, 0.00190609833, 0.00206034305, 0.00262001646, 0.00250820001, 0.00290440721, 0.00166818406, 0.00170154357, 0.00188253878, 0.00221624016, 0.00257359352, 0.00328229298, 0.0016807497, 0.00215470628, 0.00218429975, 0.00256581092, 0.00296931807, 0.00397203397, 0.00189274363, 0.00220821425, 0.00234582135, 0.00246595405, 0.00237977598, 0.00321441982, 0.0017317679, 0.0020155597, 0.00219883304, 0.00276316423, 0.00263962708, 0.00313842623, 0.00176842988, 0.00174197194, 0.00204727217, 0.00239884458, 0.00265741348, 0.00353748072, 0.0018221013, 0.00220159255, 0.00230920594, 0.00254938193, 0.00300552463, 0.0037899632, 0.00190240168, 0.00223083165, 0.00236539938, 0.00254470925, 0.00247724727, 0.00312469387, 0.00165356661, 0.0021576765, 0.00228109094, 0.00279918569, 0.00253296853, 0.00311624655, 0.00163317844, 0.0018774817, 0.00193443231, 0.00220574369, 0.00247200928, 0.00321522029, 0.00163110089, 0.00221094536, 0.00223809783, 0.00236166851, 0.00277241156, 0.00340473279, 0.00167661998, 0.00205831556, 0.00217885128, 0.00230219681, 0.00214940659, 0.0028445553, 0.00146666938, 0.00189057866, 0.00206551421, 0.0025895501, 0.00220695091, 0.00272791134, 0.00151782134, 0.00162313075, 0.0017604673, 0.00210213219, 0.00220767036, 0.00290673901, 0.00147508038, 0.00195945986, 0.00204212521, 0.00230724062, 0.00266777398, 0.00325414119, 0.00159069733, 0.00194771087, 0.00205630274, 0.00226717419, 0.00211163308, 0.0026575122, 0.00143142522, 0.00178204093, 0.00192077714, 0.00256248633, 0.00218467321, 0.00267579639, 0.0014415537, 0.00150723034, 0.00170306046, 0.00210891711, 0.00217900751, 0.00277126208, 0.00140356587, 0.00182682776, 0.00193591975, 0.0022837657, 0.00247886428, 0.00320760207, 0.00150679925, 0.00178214547, 0.00192907068, 0.00218501082, 0.00199550809, 0.00270130835, 0.00138503779, 0.00171268452, 0.00185554824, 0.00240582321, 0.00208198582, 0.0026556321, 0.00137973425, 0.00145692518, 0.00164841069, 0.00193011761, 0.0021746899, 0.00273950188, 0.00134990155, 0.00184149423, 0.00197102199, 0.0021767905, 0.00261378847, 0.00320403487, 0.00149896543, 0.00178702804, 0.00198684377, 0.00221942365, 0.00200404366, 0.00271993713, 0.0013434476, 0.0016611201, 0.00182696537, 0.00253379485, 0.00223930879, 0.00261753658, 0.00132413686, 0.0013830344, 0.00167362718, 0.00203136797, 0.0021941117, 0.00273345481, 0.00133729854, 0.00169637008, 0.00187863724, 0.00218020868, 0.00260176323, 0.00303386664, 0.0014420728, 0.00173006055, 0.00191061234, 0.00205701217, 0.00203759316, 0.00254812557, 0.0013313347, 0.00169005338, 0.00178476516, 0.00232334808, 0.00213851337, 0.00260734465, 0.00134595134, 0.00139802846, 0.0016064049, 0.00195376389, 0.00216423976, 0.0027498703, 0.00136537978, 0.00174432667, 0.00190089853, 0.00229180558, 0.00261003454, 0.0035673345, 0.00156274671, 0.00171305635, 0.00188189023, 0.00211347663, 0.00211769366, 0.00282942038, 0.00139675022, 0.00165888225, 0.00174600643, 0.00231073145, 0.00232468406, 0.00261961878, 0.00140263792, 0.0014471421, 0.00157883402, 0.00187971327, 0.0023924557, 0.00291892351, 0.00135462219, 0.0018273741, 0.00177790225, 0.00213181134, 0.00279025524, 0.00318099093, 0.00146583992, 0.00177152711, 0.00181638019, 0.00195343536, 0.0021517775, 0.00254668645, 0.00133132201, 0.00161935214, 0.0017063244, 0.002151686, 0.00230052182, 0.00250568381, 0.00136029185, 0.00137102709, 0.00152904203, 0.00175091648, 0.00223900774, 0.00274945959, 0.0013884519, 0.00173228316, 0.0017001786, 0.00184276537, 0.00258606207, 0.00295139034, 0.00139251316, 0.00176080898, 0.00171140011, 0.00180539151, 0.00216159574, 0.00261762249, 0.00129560777, 0.00158202124, 0.00162975257, 0.00203330722, 0.00235798419, 0.00269702799, 0.00130442949, 0.00140242034, 0.00150515151, 0.00170458294, 0.00238736602, 0.00309038279, 0.00132632582, 0.00177694287, 0.00168787595, 0.00185757526, 0.00270451792, 0.00340046571, 0.0015607503, 0.00181551254, 0.0017064088, 0.00217075204, 0.00247785542, 0.00330427196, 0.00131024676, 0.00153257838, 0.0015649423, 0.00217862031, 0.00275027286, 0.00299042813, 0.0011940503, 0.00131539966, 0.0014760386, 0.00189404213, 0.00245266058, 0.00314034219, 0.00119065493, 0.0017052053, 0.00177699537, 0.00232363795, 0.00296674878, 0.00365888304, 0.00130763266, 0.00172326504, 0.00185798109, 0.00228385907, 0.00231398991, 0.00305981631, 0.00125961332, 0.00150679634, 0.00182990846, 0.00259291241, 0.0024410449, 0.0027097743, 0.00125158252, 0.00127974979, 0.00163652422, 0.00224914798, 0.00238261116, 0.00307859061, 0.00131972716, 0.00168213109, 0.00181533967, 0.00256521674, 0.00276230485, 0.00344881346, 0.00141084753, 0.0017106249, 0.00190177432, 0.00242922618, 0.00221862947, 0.00289006461, 0.00127301249, 0.00151275913, 0.00179362728, 0.00277227699, 0.00235786289, 0.00271782978, 0.00124265638, 0.00130637479, 0.00169296889, 0.00219043391, 0.00229727151, 0.00309614046, 0.00133295986, 0.00166863366, 0.00199085008, 0.00245971372, 0.00270248251, 0.00337782898, 0.00136205228, 0.00165284111, 0.00190555945, 0.00235313224, 0.00213538902, 0.0027283316, 0.0012509193, 0.00142068847, 0.0017578915, 0.00250616902, 0.0022907625, 0.0026907071, 0.00120796112, 0.0012128154, 0.00157587824, 0.00204058457, 0.00219577644, 0.00272710482, 0.00117192068, 0.00152868405, 0.00180965103, 0.00221556937, 0.00258520152, 0.00300591998, 0.00118191063, 0.00153691159, 0.00174317625, 0.00217583124, 0.00213438109, 0.00240108534, 0.00107839494, 0.00139736896, 0.00163397263, 0.00238439906, 0.00226642471, 0.00228481763, 0.00109567016, 0.00117227866, 0.00156288955, 0.00202690018, 0.00220867107, 0.0025615273, 0.00113693334, 0.00153630355, 0.0018108713, 0.00232805801, 0.00264570862, 0.00275903731, 0.00118521776, 0.00153577037, 0.00177466078, 0.00221701106, 0.00211669318, 0.0022404131, 0.00109585642, 0.0012791222, 0.00165050116, 0.00239592604, 0.00218476355, 0.00219210191, 0.00107476534, 0.0010604884, 0.00155971118, 0.00195792969, 0.00212486601, 0.00234309235, 0.00107274752, 0.00135255256, 0.00176458294, 0.00218934403, 0.00261475705, 0.00260192668, 0.00115876156, 0.00141722383, 0.00172490138, 0.00214356557, 0.00206728419, 0.00211288943, 0.00108395063, 0.00122957444, 0.00159852265, 0.00239141681, 0.00218207249, 0.00217969716, 0.00110220211, 0.00109735562, 0.00151332445, 0.00195197936, 0.00211609411, 0.00242366176, 0.001105726, 0.00144311122, 0.00174949865, 0.00222711358, 0.00255515613, 0.00273842597, 0.00121004833, 0.00154452713, 0.0017822464, 0.00219369796, 0.00205890229, 0.00224655657, 0.00108849327, 0.0012862999, 0.0016102118, 0.00235017878, 0.00220019161, 0.00228687911, 0.00109996018, 0.00111482316, 0.00151928642, 0.00198160182, 0.00212683878, 0.00242451718, 0.00108026317, 0.00139751122, 0.00170477037, 0.00215290813, 0.00250152638, 0.0025824192, 0.0011747434, 0.00139425567, 0.00164952944, 0.00211836561, 0.0019971116, 0.0021793975, 0.00107640587, 0.00112973782, 0.0015202479, 0.00224803761, 0.00207349309, 0.00219946099, 0.00108779885, 0.00101089629, 0.00144541485, 0.00178972399, 0.00199778494, 0.00234260526, 0.0010837008, 0.00131433643, 0.00167362392, 0.00203010486, 0.00243194448, 0.00258554704, 0.00113064225, 0.00139196368, 0.00162899389, 0.0019741226, 0.00195733528, 0.00211654417, 0.00103327096, 0.00114393653, 0.00149144046, 0.00212004175, 0.0020525537, 0.0020898988, 0.00104300538, 0.00100672315, 0.00145109708, 0.00180984987, 0.00197414518, 0.00233623828, 0.00109080749, 0.00134450418, 0.00167455233, 0.00207735272, 0.00244398206, 0.00269880076, 0.00116432551, 0.00143177004, 0.00164946727, 0.00205891882, 0.0019377264, 0.00228694919, 0.00110232818, 0.0012463798, 0.00154456089, 0.00227877963, 0.00209283526, 0.00235963613, 0.00115656713, 0.00115205674, 0.00146644446, 0.001964394, 0.00214552227, 0.00270515727, 0.00119690911, 0.00157170615, 0.00171944173, 0.0022158341, 0.00253874669, 0.00314439926, 0.00127789739, 0.00180071499, 0.00176191167, 0.00212140428, 0.0020563642, 0.00261102663, 0.00117858499, 0.00145993731, 0.00161451509, 0.00224373164, 0.00220143772, 0.00252243574, 0.00116798282, 0.00128834392, 0.00155688683, 0.00193098024, 0.00214393251, 0.00269391318, 0.00134734798, 0.00184283126, 0.00177566463, 0.00216097641, 0.00269401935, 0.00320663536, 0.00137282687, 0.0018427812, 0.00175740453, 0.0020776866, 0.00217136159, 0.0026751156, 0.00132990256, 0.00165332423, 0.00162769016, 0.00244821585, 0.0023867914, 0.00242499379, 0.00128429476, 0.00139803044, 0.00147201575, 0.00210708124, 0.0022372196, 0.00270479312, 0.00128562981, 0.00185636443, 0.00171156309, 0.00239086198, 0.0027391843, 0.00326411077, 0.00149265106, 0.00216808473, 0.00178725598, 0.00225685071, 0.00226909854, 0.00275119673, 0.00136052642, 0.00178952026, 0.00164557865, 0.00249106018, 0.00234916946, 0.00239959895, 0.00130809238, 0.00153950253, 0.00155368401, 0.00217578793, 0.00224465062, 0.0025260218, 0.00134399731, 0.00200128462, 0.00176670449, 0.00241154782, 0.00283835642, 0.00292144483, 0.00142971426, 0.0019931728, 0.00182775513, 0.00234629586, 0.00237090327, 0.00249428744, 0.00134169857, 0.00168438291, 0.00170997519, 0.00258865627, 0.00237995037, 0.00232581398, 0.00127269607, 0.00138477038, 0.00153274927, 0.00219646795, 0.00227482175, 0.00260632182, 0.00133326219, 0.00184323732, 0.00180771051, 0.00247362768, 0.00277017383, 0.00278342655, 0.0014236233, 0.001867424, 0.00180430734, 0.0023971505, 0.00230276212, 0.00231235032, 0.001302841, 0.00158482697, 0.00170930941, 0.00255718781, 0.00234386348, 0.00216539437, 0.00128271047, 0.00142857153, 0.00158789405, 0.00208046846, 0.0021899757, 0.00235110335, 0.00130029523, 0.00179819681, 0.00175657566, 0.00230589742, 0.00254948856, 0.00264540943, 0.00136273284, 0.00183209952, 0.0017743744, 0.00227594725, 0.00212730817, 0.0021579538, 0.00127847551, 0.00154893345, 0.00165592658, 0.00257883058, 0.0022309029, 0.00218168972, 0.00130935747, 0.00139329722, 0.00154559233, 0.0022174411, 0.00215673028, 0.00239582779, 0.00137233338, 0.00188280689, 0.00179656455, 0.0025102084, 0.00264287391, 0.00277271727, 0.00144881674, 0.00185884174, 0.00179773825, 0.00240647793, 0.0021704731, 0.00221423083, 0.00130937004, 0.00155215361, 0.00172058889, 0.00262299762, 0.00221492979, 0.00221121474, 0.00128397602, 0.00140892796, 0.00162212271, 0.00222224277, 0.0021370519, 0.00242882757, 0.00132884411, 0.00185313879, 0.0018176809, 0.00248553744, 0.0026133128, 0.00275589735, 0.00140282896, 0.00186372211, 0.00185095973, 0.00237355218, 0.0021211314, 0.0022696997, 0.00132968975, 0.0015803756, 0.00172943156, 0.00263709133, 0.00229118206, 0.00224615168, 0.0013162042, 0.00138202729, 0.00158172008, 0.00221534376, 0.00215341221, 0.00253566238, 0.00137239764, 0.00181773282, 0.00177752483, 0.00248212577, 0.00261840713, 0.0027760684, 0.00142865523, 0.00181334128, 0.00180413481, 0.00242860243, 0.00211398257, 0.00231371238, 0.00133371423, 0.00160590699, 0.00173042226, 0.00263509573, 0.0022275371, 0.00223932578, 0.00131953286, 0.00144974492, 0.00163663016, 0.00217767479, 0.00218825019, 0.00237997645, 0.0013644296, 0.00189700315, 0.00189685414, 0.0024026758, 0.00270137284, 0.00270560477, 0.0014654554, 0.00191314565, 0.00191626383, 0.00237370352, 0.00223844196, 0.00229803543, 0.00136670272, 0.00166978734, 0.00175590115, 0.00263580121, 0.00230223523, 0.00229894859, 0.00134090916, 0.00152560847, 0.00162164739, 0.00223635975, 0.00220744335, 0.00254385849, 0.0013881597, 0.00196443708, 0.00184750685, 0.0024913766, 0.0027477215, 0.00293004699, 0.00146969897, 0.00191978295, 0.00190827146, 0.00241986709, 0.00224846858, 0.00241115992, 0.00135364768, 0.00159337057, 0.00182432879, 0.00261532934, 0.00231188722, 0.00217287173, 0.00130379491, 0.00140131207, 0.00171289418, 0.00216238457, 0.00222775969, 0.00242019189, 0.00137328787, 0.00187879824, 0.00193984224, 0.00244439254, 0.00272300467, 0.00276260288, 0.00144132716, 0.00187397224, 0.00193882582, 0.00235288148, 0.00218018354, 0.00229698722, 0.00132056267, 0.00161288236, 0.00183347415, 0.0025798229, 0.00235230941, 0.00229275785, 0.00132084487, 0.00143578916, 0.00172448612, 0.00220473111, 0.00229193759, 0.0025484194, 0.00138816622, 0.00186476822, 0.00193165778, 0.00247275154, 0.00276848418, 0.00295137358, 0.00148276123, 0.00191224064, 0.00195781235, 0.00243948237, 0.00226190384, 0.0023701794, 0.00139676349, 0.00165601808, 0.00184148189, 0.00264840527, 0.00235292851, 0.00239942991, 0.00136035786, 0.0014302663, 0.00171972171, 0.00216299691, 0.00222017546, 0.00248716236, 0.00139782671, 0.00185176684, 0.00193461287, 0.00244240835, 0.00271002692, 0.00291114813, 0.00148138392, 0.00185242458, 0.00192916626, 0.0023683582, 0.00221774937, 0.00240686256, 0.00134364737, 0.00157885579, 0.0018574656, 0.0025230546, 0.00229592202, 0.00236262614, 0.00130968913, 0.00137053546, 0.00171384274, 0.00211704057, 0.00217763684, 0.00252379244, 0.00136279431, 0.00177756208, 0.00196330529, 0.00241804589, 0.0026527883, 0.00281584566, 0.00141233706, 0.00177844323, 0.00191772904, 0.00233782129, 0.00213669497, 0.0023172088, 0.00130664615, 0.00157014315, 0.0018035348, 0.00253138319, 0.00224614213, 0.00230922806, 0.00128720806, 0.00137155736, 0.00166711875, 0.0020969552, 0.00214440376, 0.00229656324, 0.00133323669, 0.0017764743, 0.00184446876, 0.00234784139, 0.00264280383, 0.0026410576, 0.00139617315, 0.0018080771, 0.00183924311, 0.00222929916, 0.00210085418, 0.00211900705, 0.00124643429, 0.00155537087, 0.00171153957, 0.00240712729, 0.00221760711, 0.00205777399, 0.00121798203, 0.00135569344, 0.001586459, 0.00201521628, 0.00206947746, 0.00218968955, 0.00126849313, 0.00174992019, 0.00175481162, 0.00224446715, 0.00251781242, 0.00246313843, 0.0013106101, 0.00174691074, 0.0017350089, 0.00219834154, 0.0020606881, 0.00208164891, 0.00120792934, 0.00150930218, 0.00166905241, 0.00238488009, 0.00218364177, 0.00205353647, 0.0012016315, 0.00132820127, 0.00160488521, 0.00203230861, 0.00207590102, 0.00223782333, 0.00125455076, 0.00177741481, 0.00180934987, 0.00230470207, 0.00255095353, 0.00260337815, 0.00132631266, 0.00182305987, 0.00181474013, 0.00224919408, 0.00203506812, 0.00215994986, 0.00122280919, 0.00160335854, 0.00170102599, 0.00245241541, 0.00217226148, 0.00213270285, 0.00122925069, 0.00140359811, 0.00160623959, 0.00206769188, 0.00206796336, 0.00229385309, 0.00128913368, 0.00180403353, 0.00177246414, 0.00227928255, 0.00254510762, 0.002595759, 0.00134548871, 0.00177105574, 0.0017933182, 0.0022294065, 0.00204490824, 0.00212328252, 0.00125304447, 0.001537879, 0.00171167636, 0.00242146081, 0.00215520873, 0.00205008104, 0.00122731971, 0.00131545996, 0.00159085181, 0.0020174731, 0.00200229161, 0.00215436937, 0.00124731497, 0.00170881813, 0.00176194613, 0.00226154993, 0.00244067097, 0.00246731727, 0.00130264414, 0.00168575614, 0.001733343, 0.00215434958, 0.00196502428, 0.00198750175, 0.00118665467, 0.00150285428, 0.00165377604, 0.00233066664, 0.00209552702, 0.00200137892, 0.00121159141, 0.00131678651, 0.00157840259, 0.0019604743, 0.00202067476, 0.00212898524, 0.00124701264, 0.00171645451, 0.0017758708, 0.00219035591, 0.0024681685, 0.00238812482, 0.00130009349, 0.00171215308, 0.00177022978, 0.00213463511, 0.0019876163, 0.00193561462, 0.00119503273, 0.00151167915, 0.00165036437, 0.00228089653, 0.00208948064, 0.00188831065, 0.00117151439, 0.00131987338, 0.00155397947, 0.00197268114, 0.00198972784, 0.00208299165, 0.00121930882, 0.00173900754, 0.00173829752, 0.0022162844, 0.00242415071, 0.00244639441, 0.00127541902, 0.00174343667, 0.00174838817, 0.00214961614, 0.00192738941, 0.0019710511, 0.00116742495, 0.00151886023, 0.00167064613, 0.00234331423, 0.00205701613, 0.00192449021, 0.00115423813, 0.00130508468, 0.0015896851, 0.00199078675, 0.00198532012, 0.00206716615, 0.00120181346, 0.00169025036, 0.00178615225, 0.00219302508, 0.00244031218, 0.00246667909, 0.00125486217, 0.00172267947, 0.00180921366, 0.00217752066, 0.00198317086, 0.00208612415, 0.00120139914, 0.00155886775, 0.00184495945, 0.00250873179, 0.00229181326, 0.00212378334, 0.00124121446, 0.00147668249, 0.0018053907, 0.00212054723, 0.00213401252, 0.00226294249, 0.00132663944, 0.00190711999, 0.00201635971, 0.00244855508, 0.00252541248, 0.00256708264, 0.00140075036, 0.00194183714, 0.00205486966, 0.00240992871, 0.00211066986, 0.00215339358, 0.00132531207, 0.00172846357, 0.00192809035, 0.00266564055, 0.00222042343, 0.0022295604, 0.00137460488, 0.00152203545, 0.00180504017, 0.00216996926, 0.00210941304, 0.00232998049, 0.00142813486, 0.00206931354, 0.00205998984, 0.00237158127, 0.00258341548, 0.00269780657, 0.00150391227, 0.00201756041, 0.00201105699, 0.00228187116, 0.00204679207, 0.00215863041, 0.00133545091, 0.0017404072, 0.00189077121, 0.00244854111, 0.00215801015, 0.00205637608, 0.00131291721, 0.0015181785, 0.00179141748, 0.00208663824, 0.00207643141, 0.00220009219, 0.00140591117, 0.00187592115, 0.00195354782, 0.0023120211, 0.00251711323, 0.00250970828, 0.00144946738, 0.00183123979, 0.00193157862, 0.0022168064, 0.0019959393, 0.00200495846, 0.00129832712, 0.00156671426, 0.00181881303, 0.00241459534, 0.00209500245, 0.00199492904, 0.00129185314, 0.0013626283, 0.00172676647, 0.00204862119, 0.00201398716, 0.00218075444, 0.00136350701, 0.00177151943, 0.00195117563, 0.00231719669, 0.00247964961, 0.0024760277, 0.00138458679, 0.00176113599, 0.00199171994, 0.0021942819, 0.00200775778, 0.0019734106, 0.00126532302, 0.00155424583, 0.00192967849, 0.00228561671, 0.00211119233, 0.00191544136, 0.00122461526, 0.00132865063, 0.0017488451, 0.00191568944, 0.00208234251, 0.00215078145, 0.0012946307, 0.00173496932, 0.00195129367, 0.00222344627, 0.00255804788, 0.00252242479, 0.00135013042, 0.00173803093, 0.00195983564, 0.00217099814, 0.00209403574, 0.00205136836, 0.00124858564, 0.00151657185, 0.00188904244, 0.00236347364, 0.00226980564, 0.0020368672, 0.00121361914, 0.00131810608, 0.0017633203, 0.00200346089, 0.00214043213, 0.00222508004, 0.00124729541, 0.0017136673, 0.00193044089, 0.00223973626, 0.00261987397, 0.00247346796, 0.00129803829, 0.00170446048, 0.0019537895, 0.00213311496, 0.002085204, 0.00197328022, 0.00116484391, 0.00151798851, 0.00182102527, 0.00228860136, 0.00215090741, 0.00190716004, 0.0011630567, 0.00133144995, 0.00171403028, 0.00194917014, 0.00209740736, 0.00212251185, 0.00121346011, 0.00172478077, 0.00188919075, 0.0021969676, 0.00259643164, 0.00242865644, 0.00127623684, 0.00172484736, 0.00187538844, 0.00212737289, 0.00207822444, 0.00195037457, 0.00118807645, 0.00150850485, 0.00180443714, 0.00234954362, 0.00215756753, 0.00189917837, 0.00117093942, 0.00131316588, 0.00166827138, 0.00194403785, 0.00210570637, 0.00213452149, 0.00121945294, 0.00171206822, 0.00185541227, 0.00217219465, 0.00251972186, 0.00245386013, 0.00125486869, 0.00169040088, 0.00182835036, 0.00208945014, 0.00199479237, 0.00188975828, 0.00115077558, 0.00150014635, 0.00175303838, 0.00227490813, 0.00219774549, 0.00193421508, 0.00114840036, 0.00130868435, 0.00166404468, 0.00193011027, 0.00213479158, 0.00212683575, 0.00121550995, 0.00170423964, 0.00186789676, 0.00214457954, 0.00257543148, 0.00250040018, 0.00126246281, 0.00169984985, 0.00193047232, 0.00209950702, 0.0020280336, 0.00205978239, 0.00116373715, 0.00147921231, 0.00184016069, 0.00240712147, 0.00211971789, 0.00201765168, 0.00117077248, 0.00127797027, 0.0017376513, 0.00206052326, 0.00203610538, 0.00222413801, 0.00123118167, 0.00166874798, 0.00198379392, 0.00235777092, 0.00249157683, 0.0026457971, 0.00133693044, 0.00168335368, 0.00196531415, 0.00225798157, 0.00201366912, 0.00210046256, 0.00120108388, 0.00148097484, 0.00185578864, 0.00242811604, 0.00216180342, 0.00205802056, 0.00118924945, 0.00128511339, 0.00175926939, 0.00208334927, 0.0021050428, 0.00221870793, 0.00122461119, 0.00167285861, 0.00198481535, 0.00236763293, 0.0026184367, 0.00263523357, 0.0013374812, 0.00167347502, 0.00202738447, 0.00229420001, 0.00211325055, 0.00216265116, 0.00122789154, 0.0014609776, 0.00191726733, 0.00245239423, 0.00225011655, 0.00209175912, 0.00125193852, 0.00129728566, 0.00179511751, 0.00209957897, 0.00213909871, 0.00231002364, 0.00127300702, 0.00166750292, 0.00206214981, 0.00236527319, 0.00256740418, 0.00260673859, 0.00131383457, 0.00169100938, 0.00210464443, 0.00228599831, 0.00211593299, 0.00211759284, 0.00118975714, 0.00148289825, 0.00196243403, 0.00246099778, 0.00223210896, 0.00205952371, 0.00118145079, 0.00130407931, 0.00184328132, 0.00209511723, 0.00209280057, 0.00221190089, 0.00121307024, 0.0017020572, 0.00210222811, 0.00240248744, 0.00252014608, 0.00257713604, 0.00127679016, 0.00170362019, 0.00207172567, 0.00229062955, 0.00204976997, 0.00209597568, 0.0011767929, 0.00147986761, 0.00195644703, 0.00247453037, 0.00219343347, 0.00199243566, 0.00117081881, 0.00128960039, 0.00187629357, 0.00210053008, 0.00213684607, 0.00215176097, 0.00124853314, 0.00171901367, 0.00212581269, 0.00237999577, 0.00256272661, 0.00251616258, 0.0012958803, 0.00170199806, 0.00211858354, 0.00228927517, 0.00207239413, 0.00202367734, 0.00116937771, 0.00148718385, 0.00196040282, 0.00246295426, 0.00216073589, 0.00196505059, 0.00115596573, 0.00131626194, 0.00185029383, 0.00209079566, 0.00206556381, 0.0021669392, 0.00121548341, 0.00173104345, 0.00214424171, 0.00240477989, 0.00253770268, 0.00251618144, 0.00128619582, 0.00174718688, 0.00215909793, 0.00230570207, 0.00209700293, 0.00204291078, 0.00119341863, 0.00152768777, 0.00201788149, 0.00246935431, 0.0022116662, 0.00200463389, 0.00117469067, 0.00131330604, 0.00191111618, 0.00209327647, 0.00212503294, 0.00216437038, 0.00122579222, 0.0016903237, 0.00213993737, 0.00244297762, 0.00259282091, 0.00256140064, 0.00128683471, 0.0017284028, 0.00218662457, 0.00235647708, 0.00213406445, 0.00211351109, 0.00119569898, 0.00152382848, 0.00204480905, 0.00258032, 0.00229012617, 0.00207440672, 0.00119111768, 0.00133194984, 0.00187586609, 0.00211186823, 0.00215040171, 0.00224215421, 0.00123577402, 0.00174566731, 0.00214735675, 0.00242596632, 0.00262307865, 0.00259559695, 0.00134246459, 0.00175154174, 0.00214462215, 0.00231864117, 0.00219555921, 0.00210060645, 0.00123768474, 0.0015411952, 0.00200206577, 0.00251642079, 0.00231641927, 0.0020924639, 0.00123089505, 0.00135337084, 0.00188212236, 0.00211325055, 0.00218662154, 0.0022694557, 0.00128929026, 0.00176570134, 0.00212815683, 0.00243722764, 0.00263114832, 0.00258580991, 0.00137440534, 0.00178370508, 0.00216037012, 0.00235518604, 0.00217485009, 0.00207533501, 0.00132482173, 0.00158987951, 0.00203164341, 0.00255503855, 0.00228505232, 0.00206050207, 0.00128450885, 0.00137447589, 0.00187859021, 0.002123449, 0.00215303479, 0.00221628766, 0.00131403748, 0.00179455802, 0.00214154064, 0.00245694583, 0.00259338832, 0.0025237205, 0.00137197541, 0.00181258714, 0.00213975413, 0.00234174053, 0.00213360763, 0.00204743608, 0.00129185314, 0.00157081743, 0.00200202549, 0.00250939559, 0.00223091897, 0.00201031612, 0.0012352207, 0.00135529519, 0.00184398855, 0.00209228066, 0.00210761512, 0.00215427205, 0.00127463834, 0.00176074891, 0.00215591956, 0.00240302202, 0.00256035803, 0.00243913103, 0.00132116955, 0.00175270601, 0.00202342868, 0.00227586413, 0.00216860301, 0.00197096774, 0.00121411402, 0.00152413012, 0.00189584948, 0.00244343583, 0.00231236126, 0.00192275643, 0.00118322694, 0.0013137802, 0.00177215633, 0.00205764663, 0.00211515697, 0.00208611134, 0.00120964379, 0.00169443048, 0.00200542412, 0.00234462204, 0.00254118349, 0.00239265384, 0.00126740616, 0.00170401658, 0.00203142199, 0.00218552211, 0.00205725804, 0.00191965222, 0.00118034496, 0.00149366271, 0.00189064152, 0.00232772483, 0.00216710824, 0.00188235613, 0.00116129767, 0.00128986011, 0.00177992007, 0.00199466897, 0.00208369642, 0.00205236534, 0.00121642801, 0.00168535649, 0.00202771253, 0.00226641493, 0.00256435922, 0.00238413643, 0.00128860748, 0.00167913025, 0.00197984767, 0.00219351659, 0.00214738771, 0.00197064667, 0.0012034229, 0.00146560755, 0.001848088, 0.00235470547, 0.00222971127, 0.00195149065, 0.00118733651, 0.00126372429, 0.00175176538, 0.00200035796, 0.00212474284, 0.00211249967, 0.0012293238, 0.00165036984, 0.00195281196, 0.00224602455, 0.0025325336, 0.00244338321, 0.00130314555, 0.00166475226, 0.00194412121, 0.00212610001, 0.0020930476, 0.00200417591, 0.00119290268, 0.00143559708, 0.00179312855, 0.00225035544, 0.00216980837, 0.0019245022, 0.0011601008, 0.00124596735, 0.00170736026, 0.00191881647, 0.00208420004, 0.00211341144, 0.00121297478, 0.00162612088, 0.00192601851, 0.00215674657, 0.00256018154, 0.00243710494, 0.00128821749, 0.00164734852, 0.00194948574, 0.00208300469, 0.00211441517, 0.00197284436, 0.00121436093, 0.00147257431, 0.00184009946, 0.00227435515, 0.00224434026, 0.00191001222, 0.00119243108, 0.00127180968, 0.00171682611, 0.0019487167, 0.00213546189, 0.0020945163, 0.00125286053, 0.00166171475, 0.00194646535, 0.00219525187, 0.00256111939, 0.00242355559, 0.00129032589, 0.00168120244, 0.00195355434, 0.00209524366, 0.00210231822, 0.00196377258, 0.00120771432, 0.00149395852, 0.00183119555, 0.00225949893, 0.00221920386, 0.00192564738, 0.0011825416, 0.00129800604, 0.00176294928, 0.00192173256, 0.00214964291, 0.00210656039, 0.0012439983, 0.00170827878, 0.00202263077, 0.00218867324, 0.00265950966, 0.00250652316, 0.00133397721, 0.00172120822, 0.00206668512, 0.00212326925, 0.00218873657, 0.00202896819, 0.00123688136, 0.00149185956, 0.00189893076, 0.00229083863, 0.00226841541, 0.00196555932, 0.00121573464, 0.00130093144, 0.00177695975, 0.00196588854, 0.00215416029, 0.0021418843, 0.00126091496, 0.00169567007, 0.00194928714, 0.00222219061, 0.00256950618, 0.00238392968, 0.00129301869, 0.00170780881, 0.00196102215, 0.00212935801, 0.00208015181, 0.00192649255, 0.00122106029, 0.00151410839, 0.0018962113, 0.00233120215, 0.00224225339, 0.00191678933, 0.00120331859, 0.00131139869, 0.00174260547, 0.00194397883, 0.0020963538, 0.00211178814, 0.00122880517, 0.00173176709, 0.00197594916, 0.00218806928, 0.00252160919, 0.0024822366, 0.00129589275, 0.00173882209, 0.00197498989, 0.0021131481, 0.0020520594, 0.00199320377, 0.00122266659, 0.00151824218, 0.00182828226, 0.00225075474, 0.00221717334, 0.00196589227, 0.00118588284, 0.00130842754, 0.00174164528, 0.00195144047, 0.0021204846, 0.00212922739, 0.00122682878, 0.001707096, 0.00197633635, 0.00222428422, 0.00254950556, 0.00246441108, 0.00128925522, 0.00171789888, 0.00201518764, 0.00214420259, 0.00206845743, 0.00197752728, 0.0011922291, 0.00147541822, 0.0018684587, 0.00225449074, 0.00216323789, 0.00192483549, 0.00115735398, 0.00126964739, 0.00173078722, 0.00189078366, 0.00203484436, 0.00206279638, 0.00119672099, 0.00168502599, 0.00195119716, 0.00213964423, 0.00247583375, 0.0023994185, 0.00125826558, 0.0016802937, 0.00197093305, 0.00209394912, 0.00202301471, 0.00194520224, 0.00117664714, 0.00146514631, 0.00183900842, 0.00222874992, 0.00211591483, 0.00189353409, 0.00115359086, 0.00127596955, 0.00174340198, 0.0019346975, 0.00200253655, 0.00200525718, 0.0012033988, 0.00167548365, 0.0019420553, 0.0021877673, 0.00242897822, 0.00236818357, 0.00127127429, 0.00168867165, 0.0019716383, 0.00213113381, 0.00199148781, 0.00192403153, 0.00119649246, 0.00148692681, 0.00182881497, 0.00228480552, 0.00209104433, 0.00188138883, 0.00116724323, 0.00130075985, 0.00173911033, 0.00196228083, 0.00199803128, 0.00202749833, 0.00122220197, 0.00169580069, 0.00197261339, 0.00227031857, 0.00245238282, 0.00234846654, 0.00128219184, 0.00169524457, 0.00201845751, 0.00215127342, 0.00199775258, 0.00190270867, 0.00118756946, 0.00147827796, 0.00189680979, 0.00229507359, 0.00212093652, 0.00186425331, 0.00116878853, 0.00127927831, 0.00179588073, 0.00197120407, 0.00202994258, 0.00201640418, 0.00120597146, 0.00166867813, 0.00200748094, 0.00223360886, 0.00246789982, 0.00233564922, 0.00127706863, 0.00167874899, 0.00202626362, 0.00217991951, 0.00201771711, 0.00190435385, 0.00118787063, 0.00146672653, 0.0018794057, 0.00232603098, 0.00213219062, 0.0018625455, 0.00117380603, 0.00127903814, 0.00182138861, 0.00203112047, 0.00202799495, 0.00206375401, 0.00121156604, 0.00167841499, 0.00204985566, 0.00229546102, 0.00246880949, 0.00233825948, 0.00127335929, 0.00169534469, 0.00203898107, 0.0022037474, 0.00200446905, 0.00189057679, 0.00117764855, 0.00147790217, 0.00186754658, 0.00233449624, 0.00211828016, 0.00185272587, 0.00115540216, 0.0012774202, 0.00176995341, 0.00200350001, 0.0020236203, 0.0020081345, 0.00120808138, 0.0016874728, 0.00198236713, 0.00225457456, 0.00246681063, 0.00234499155, 0.00127350958, 0.00169043231, 0.00199404056, 0.00220722891, 0.00201830687, 0.00191095064, 0.00119410711, 0.00147156138, 0.00186842843, 0.00233804621, 0.00211874582, 0.0018694601, 0.00117161428, 0.0012697198, 0.00175987405, 0.0020409401, 0.00206512935, 0.00201766496, 0.00121052389, 0.00167884002, 0.00198804564, 0.00229924591, 0.00250398926, 0.00233575259, 0.00125877373, 0.00168890553, 0.00199006102, 0.002208933, 0.00202310155, 0.00189250847, 0.00115590019, 0.00147569645, 0.00186936068, 0.00235855626, 0.00214379095, 0.00186437147, 0.00113774592, 0.00127172656, 0.0017524428, 0.00202360284, 0.00204652315, 0.00201751571, 0.00118239992, 0.00167824072, 0.00196768297, 0.00228684046, 0.00246605021, 0.00233464059, 0.00123863632, 0.00168729457, 0.00197982974, 0.00223198254, 0.00202027848, 0.00189882587, 0.00115536083, 0.00148401363, 0.00187173393, 0.00236992235, 0.00215545716, 0.00187805353, 0.0011629326, 0.00131385273, 0.00177255587, 0.00207957393, 0.00207374152, 0.00206303783, 0.0012043626, 0.00172250322, 0.00199012342, 0.00238180999, 0.00251896214, 0.00236478727, 0.00125599944, 0.0017177402, 0.00201060344, 0.00230705156, 0.00206215284, 0.00193094264, 0.0011585966, 0.00150082575, 0.00191198755, 0.00243658316, 0.00220035668, 0.0018927753, 0.00115581043, 0.0012926968, 0.00179516885, 0.0020941894, 0.00211075204, 0.00203345693, 0.00120660232, 0.00171565218, 0.00203727791, 0.0023792868, 0.00259012799, 0.00237052445, 0.00127031875, 0.00171300757, 0.00204548845, 0.00231066579, 0.00211582729, 0.00193375407, 0.00118160655, 0.00150327082, 0.00191670726, 0.00248062657, 0.00225889287, 0.00190823153, 0.0011736115, 0.00129697192, 0.00180100999, 0.00216401531, 0.00222429889, 0.00209524669, 0.00125317439, 0.00174447952, 0.00203295867, 0.00242829835, 0.00264180847, 0.00238151569, 0.00129590987, 0.00172434328, 0.00203238218, 0.00235102419, 0.002115482, 0.00192139065, 0.00119290547, 0.00151185226, 0.00190664642, 0.0025044377, 0.00222077011, 0.00188354088, 0.00117439264, 0.0013143929, 0.00177900947, 0.00213468191, 0.00208725687, 0.00205217279, 0.00120612257, 0.00172768801, 0.00200242968, 0.00241860608, 0.00255024759, 0.00237707514, 0.00126627972, 0.00173816166, 0.00211447361, 0.00236260123, 0.00216463697, 0.00197631679, 0.00117608928, 0.00150468585, 0.00197745021, 0.00247095968, 0.00231006322, 0.0019050265, 0.00115825853, 0.0012875282, 0.00180986454, 0.00211666408, 0.00210961769, 0.00204082835, 0.00121142855, 0.00170997018, 0.00204067305, 0.00241567404, 0.00253819488, 0.00237535592, 0.00126669044, 0.00170137535, 0.00208690343, 0.00234094658, 0.00212063408, 0.00192654575, 0.0011615057, 0.00154759944, 0.00196130597, 0.00249966281, 0.00224968861, 0.00188557699, 0.00112471788, 0.00130930322, 0.00181393174, 0.00214275368, 0.00209743297, 0.00204505841, 0.00118072506, 0.0017322856, 0.00203003339, 0.00243879552, 0.00254506618, 0.00235911715, 0.00122967409, 0.00175403489, 0.00204225536, 0.00234947889, 0.00207232335, 0.00191009219, 0.00114880968, 0.00156100071, 0.00192713819, 0.00248037628, 0.00222543976, 0.00186566287, 0.00114212744, 0.00132129225, 0.00181504851, 0.00212756544, 0.00214115856, 0.00203483272, 0.00118825969, 0.00173590123, 0.00202651252, 0.00240319944, 0.00251607387, 0.00231306884, 0.00122323621, 0.00170704338, 0.00202285894, 0.00231207628, 0.00203891122, 0.00184399914, 0.00111061602, 0.00149949419, 0.00191806129, 0.00243733893, 0.00217010151, 0.0018150321, 0.00110147044, 0.00127851684, 0.00178248831, 0.0020682055, 0.00203699223, 0.00198108889, 0.00114578439, 0.00168985839, 0.00200768723, 0.00233206735, 0.00244561909, 0.00227891398, 0.0012030676, 0.00170814409, 0.00207062275, 0.00231488398, 0.00203770073, 0.00189660955, 0.00111795927, 0.00152202731, 0.00195077655, 0.00245803432, 0.00219142227, 0.00187507144, 0.00110624451, 0.00132514467, 0.0018328724, 0.00214995164, 0.00209259149, 0.00204515737, 0.00116280303, 0.00174402201, 0.00204430521, 0.00245165499, 0.00254285708, 0.00237535592, 0.00121033657, 0.00172731886, 0.00206384412, 0.00237473683, 0.0020953964, 0.00192659686, 0.00112298445, 0.00153013156, 0.00195148052, 0.00249989587, 0.00220311829, 0.00190556957, 0.00112092379, 0.00132784713, 0.00183167506, 0.00216521276, 0.00211800402, 0.0021144636, 0.00117569708, 0.00175026921, 0.00205655815, 0.00246215425, 0.00253527542, 0.00242460705, 0.00121831289, 0.00171603204, 0.0020764533, 0.00237519317, 0.00209552119, 0.00196864828, 0.00112194195, 0.00152015314, 0.0019820896, 0.00250808522, 0.00222986843, 0.00193986425, 0.00111945183, 0.00130881032, 0.00184611988, 0.00217646826, 0.00208431529, 0.00208264659, 0.00118483382, 0.00172864483, 0.0020590818, 0.00248045661, 0.00250088517, 0.00237763161, 0.00121699879, 0.00170189992, 0.00208778144, 0.00239849323, 0.00204533851, 0.00194103445, 0.00113470235, 0.00149683305, 0.00196426874, 0.00255301711, 0.00218078122, 0.00189791957, 0.00112210237, 0.00130429538, 0.00182800146, 0.00220677769, 0.00207266654, 0.00206335727, 0.00116812193, 0.0017201032, 0.00204296876, 0.00250966521, 0.00249225227, 0.0023584743, 0.00120623002, 0.00168802869, 0.00205659168, 0.0023844426, 0.00204340648, 0.00193254044, 0.00111696939, 0.00149682164, 0.0019501464, 0.00251999381, 0.00218429766, 0.00191942195, 0.0011068813, 0.00129659637, 0.00180195994, 0.00217296253, 0.00205590553, 0.00206613564, 0.00115183403, 0.00172489975, 0.00203735195, 0.00249658665, 0.00249605812, 0.00238887034, 0.00119072758, 0.0016998176, 0.00205498119, 0.00241113012, 0.00205001165, 0.00191510969, 0.00109953305, 0.00150452799, 0.00194896432, 0.0025612046, 0.00218214234, 0.00187679834, 0.00109055568, 0.00129648147, 0.00181414757, 0.00221102033, 0.00206943206, 0.00204807031, 0.00112943281, 0.00171595358, 0.00204038271, 0.00252459245, 0.00249860017, 0.00236455444, 0.00119181117, 0.00170336058, 0.00207118178, 0.00243771705, 0.00204413175, 0.00190040993, 0.00110294367, 0.00150682498, 0.00197011069, 0.00258973241, 0.00218397123, 0.00188683369, 0.00109872536, 0.00130584359, 0.00183502212, 0.00221116445, 0.00207428425, 0.00204995531, 0.0011438271, 0.00172732538, 0.00205340562, 0.00252474006, 0.00250697508, 0.0023791329, 0.00119140267, 0.00170995074, 0.00207030075, 0.00242093322, 0.00207449775, 0.00192301522, 0.00110442855, 0.00151305797, 0.0019625423, 0.00255843229, 0.00219567213, 0.00189341151, 0.00109701778, 0.00130253634, 0.00182913197, 0.002197847, 0.00209408766, 0.00207871315, 0.00114762248, 0.00172744063, 0.00207367376, 0.0025021988, 0.00252531515, 0.00241284445, 0.00120205735, 0.00172787951, 0.0020998558, 0.00243070698, 0.00207770057, 0.0019581099, 0.00112257712, 0.00153133564, 0.00198721886, 0.00253723189, 0.00219764514, 0.00191892148, 0.00111300335, 0.0013186743, 0.0018673474, 0.00220058416, 0.00209624879, 0.00210241834, 0.00116470037, 0.00174981519, 0.00209167623, 0.00249937014, 0.0025400403, 0.00241836673, 0.0012163301, 0.00174330408, 0.00213843398, 0.00242400565, 0.00207389193, 0.00196154485, 0.00113036705, 0.00153822929, 0.00201713922, 0.00256368821, 0.00220582867, 0.00194629852, 0.00112850079, 0.00132901559, 0.00187539705, 0.00220428221, 0.00208628387, 0.00210468634, 0.00117814774, 0.00176592742, 0.00211247429, 0.00251742778, 0.00254488247, 0.00244170194, 0.00123089564, 0.00176343531, 0.00213692477, 0.00244712061, 0.00209724065, 0.00198926544, 0.00114174548, 0.00155277073, 0.0020164845, 0.00256438367, 0.00221619802, 0.00193372718, 0.00113285868, 0.00133469398, 0.00187840499, 0.00219046813, 0.00210227026, 0.00210215407, 0.00118688412, 0.00176355953, 0.0021090745, 0.00250721094, 0.00255860412, 0.00244166492, 0.0012398531, 0.00175462023, 0.00214582053, 0.00242122146, 0.0021132424, 0.00199736748, 0.00115835003, 0.00155824295, 0.00202561938, 0.0025485137, 0.00223420514, 0.00195569848, 0.00114429719, 0.00133459596, 0.00187335711, 0.00220430316, 0.00212911889, 0.00211314391, 0.00117418182, 0.00176957261, 0.00210712967, 0.00249896175, 0.00255928049, 0.00242414139, 0.00121225533, 0.00174265855, 0.00212968001, 0.00244845473, 0.00211248756, 0.00199636118, 0.00113097066, 0.00155240647, 0.00202162517, 0.00258911448, 0.00224322011, 0.00196499447, 0.00112796237, 0.00134169974, 0.00191696617, 0.00222969428, 0.00210670847, 0.00210282067, 0.00116977317, 0.00176952884, 0.00214084168, 0.00254940451, 0.00257407106, 0.00244026491, 0.0012246602, 0.00173384883, 0.00215466227, 0.00244505424, 0.00210404862, 0.00198206957, 0.00113870762, 0.00153668562, 0.00203786162, 0.00257398537, 0.00222812872, 0.00195498741, 0.00112958497, 0.0013188431, 0.00189049565, 0.00220620446, 0.00210016267, 0.00210046535, 0.00116174133, 0.00173740811, 0.00212227227, 0.00252030208, 0.00255994429, 0.00243102596, 0.00120569475, 0.00172013941, 0.00214813952, 0.00244644075, 0.00211418071, 0.00199173624, 0.00114049716, 0.00152886356, 0.00204715342, 0.00255747, 0.00223221933, 0.00193648087, 0.00114531955, 0.00133092748, 0.00191649259, 0.00219502929, 0.00210153614, 0.0020760668, 0.00116749178, 0.00173940149, 0.0021463444, 0.00250838348, 0.00255574565, 0.00238852482, 0.00121536187, 0.00171088858, 0.00216935738, 0.00242466177, 0.00210010051, 0.00195338624, 0.00113382062, 0.00152007351, 0.00204516551, 0.00255371537, 0.00223146123, 0.00192701258, 0.00113121257, 0.00131546881, 0.00191042142, 0.0021968591, 0.00210378226, 0.00207745563, 0.00116916664, 0.00173788541, 0.00214141421, 0.00250973203, 0.00257377862, 0.00239647995, 0.0012144905, 0.00171885744, 0.00215475075, 0.00243522739, 0.00212530303, 0.00195648265, 0.00113937596, 0.00152973819, 0.00203245948, 0.00257114088, 0.00225500576, 0.00193308142, 0.00113328663, 0.00131796428, 0.00189412513, 0.00220855488, 0.00212349556, 0.00208358932, 0.00116614078, 0.00173965993, 0.002116672, 0.00252060033, 0.00256627728, 0.00241264678, 0.00122422108, 0.00172349962, 0.0021479784, 0.00242671673, 0.00212291582, 0.00196563709, 0.00115365244, 0.00153640448, 0.00203807489, 0.0025603557, 0.00224905275, 0.00194825022, 0.0011489843, 0.00131909817, 0.00189945509, 0.00219464349, 0.00213743583, 0.00208923756, 0.00118161039, 0.0017425582, 0.00211890531, 0.00250692852, 0.00258940738, 0.00240142806, 0.00123094732, 0.0017377201, 0.00213282765, 0.00242763548, 0.00213958207, 0.00196186965, 0.00115106499, 0.00153355428, 0.00202742498, 0.00256773247, 0.00227625086, 0.0019393214, 0.00115021446, 0.00132797682, 0.00190402928, 0.00221292092, 0.00215239148, 0.00209207577, 0.00118524325, 0.00176155358, 0.00214865408, 0.00253288285, 0.00261388812, 0.00241973973, 0.00123607111, 0.00173786876, 0.00216900813, 0.00242802384, 0.0021538958, 0.00195281941, 0.00115328259, 0.00153976213, 0.00204647775, 0.00256023393, 0.00227947161, 0.00192243513, 0.00115005684, 0.00132868963, 0.00190736877, 0.00219178712, 0.00216934597, 0.00208842731, 0.0011823728, 0.00175752828, 0.00212682458, 0.00250759278, 0.00263599283, 0.00243462622, 0.00124063937, 0.00176121481, 0.00216394407, 0.002452838, 0.00217820145, 0.00200839899, 0.00117071962, 0.00156007509, 0.00205240329, 0.00260347244, 0.00229263119, 0.00199719938, 0.00116872636, 0.00134653982, 0.00192280021, 0.00224215747, 0.00216865051, 0.0021434573, 0.00120879151, 0.0017828698, 0.00216164324, 0.00255494867, 0.00264179078, 0.0025039406, 0.00126159738, 0.00175920571, 0.00217750086, 0.00244628498, 0.00216817879, 0.00199815282, 0.00117155851, 0.00155187072, 0.00204836181, 0.00257966947, 0.00228307885, 0.00196626084, 0.00116756174, 0.00134778442, 0.00190568645, 0.00220448454, 0.00217206962, 0.00213139923, 0.00121125055, 0.00177546591, 0.00214821124, 0.00253261556, 0.00263874233, 0.00246736454, 0.00125690643, 0.00175966287, 0.0021723609, 0.00244982261, 0.00218291581, 0.00199894491, 0.00117871584, 0.00156023982, 0.00204005255, 0.00259139086, 0.00230581174, 0.00196073763, 0.00116010243, 0.00134133047, 0.00190288073, 0.00223275763, 0.00218578428, 0.00212825392, 0.00120060507, 0.00177800201, 0.00213517831, 0.0025350221, 0.00263499026, 0.00247338065, 0.00125139358, 0.00176178582, 0.00215967954, 0.00245151971, 0.00215158681, 0.00199336233, 0.00116198754, 0.00155351101, 0.00204336946, 0.00258912914, 0.00228115404, 0.00197543949, 0.0011579236, 0.00133838598, 0.00191682763, 0.00222129351, 0.00215795171, 0.0021427935, 0.00119598594, 0.00176224962, 0.00212949445, 0.00252848095, 0.00261362316, 0.00246827165, 0.00125233422, 0.00174464053, 0.00215429743, 0.00244811946, 0.00214901473, 0.00201319973, 0.00117791106, 0.00155908463, 0.00205048802, 0.00259812176, 0.00231660809, 0.00202089408, 0.00116123026, 0.0013476715, 0.00191563484, 0.00223071408, 0.00219868473, 0.00216893712, 0.00120378868, 0.00178511848, 0.00214828807, 0.00254231505, 0.00261708722, 0.00250262278, 0.00125428627, 0.00177339744, 0.00218419288, 0.00248107268, 0.00215327973, 0.00204043416, 0.00118205801, 0.00156960497, 0.0020684367, 0.00261761132, 0.00229021115, 0.00200702436, 0.00117864669, 0.00136500003, 0.00193208246, 0.00223796372, 0.0021590176, 0.00216904236, 0.00122045586, 0.00179532345, 0.00216322765, 0.00254562055, 0.00261330022, 0.00250348472, 0.00126518868, 0.00177572458, 0.00217777258, 0.00246426207, 0.00214608805, 0.00201951363, 0.00116739771, 0.00155955146, 0.00205592904, 0.00259950734, 0.00227394747, 0.00197666744, 0.00115727249, 0.00134201406, 0.0019256603, 0.00222612289, 0.0021386405, 0.00212482363, 0.00119210524, 0.00177902484, 0.00216948404, 0.0025606174, 0.00259923865, 0.00246861787, 0.00124606816, 0.00176877854, 0.00220646476, 0.00248730206, 0.00214541005, 0.00201422791, 0.00117314642, 0.00157220918, 0.00208616769, 0.0026310808, 0.00228652032, 0.00202232553, 0.00117350579, 0.00136074272, 0.00195438461, 0.0022473915, 0.00216580043, 0.00217194436, 0.00120183919, 0.00178108551, 0.00216142484, 0.00255883019, 0.00262574968, 0.00249163946, 0.00124821649, 0.0017577752, 0.00217909715, 0.00246674847, 0.00215074141, 0.00200722856, 0.00115577574, 0.00155076513, 0.00205566199, 0.0026024424, 0.00228600809, 0.0019640578, 0.0011427456, 0.00134163967, 0.00192106701, 0.00223556184, 0.00215913681, 0.0021253312, 0.00118028768, 0.00177349616, 0.00214883266, 0.00255220733, 0.00262200087, 0.00247093011, 0.0012339371, 0.0017598815, 0.00217942568, 0.00246659014, 0.00215054699, 0.00199142913, 0.00114996964, 0.00155670207, 0.00206161011, 0.00259285793, 0.00228323764, 0.00196498702, 0.00114504853, 0.00134292059, 0.00191950414, 0.00222712848, 0.00216216757, 0.00213485421, 0.00118947937, 0.00177847687, 0.00216982095, 0.00255808048, 0.00262315478, 0.00248712092, 0.00123750896, 0.00177651248, 0.00221193256, 0.00246817525, 0.00215591141, 0.00202066335, 0.00114931306, 0.00157735392, 0.0021279077, 0.0026121072, 0.00231092516, 0.0019679477, 0.00113503414, 0.00136535638, 0.00196484383, 0.00223088893, 0.00217788224, 0.00212446554, 0.00117017166, 0.0017932558, 0.00220175833, 0.00256151869, 0.00263968366, 0.00245903386, 0.00122028613, 0.0017767984, 0.00222566351, 0.00248462171, 0.00217273389, 0.00200931216, 0.00113970111, 0.00157081452, 0.00208651018, 0.00261509768, 0.00230917311, 0.00198607962, 0.00113696267, 0.00135594059, 0.00194246962, 0.00226258207, 0.00220545498, 0.00216834899, 0.00118265988, 0.00178584503, 0.00217330782, 0.00258056051, 0.00269438326, 0.00251988135, 0.00123606692, 0.00177163573, 0.00218922109, 0.00250165607, 0.00221080449, 0.00204514386, 0.0011453426, 0.0015769169, 0.00207578437, 0.00264140288, 0.00236373232, 0.00201196782, 0.00114154711, 0.0013693776, 0.00194115541, 0.00228097057, 0.00225543487, 0.00217894255, 0.00118306454, 0.00180828036, 0.00217227731, 0.00259708846, 0.00273002405, 0.00252789422, 0.00123330508, 0.00179939892, 0.00220912253, 0.00251805922, 0.0022206679, 0.00204496668, 0.00114919164, 0.00159932184, 0.00208752719, 0.0026485275, 0.00235206215, 0.00200980552, 0.00115021667, 0.00138475304, 0.00195118971, 0.00227519078, 0.00222802255, 0.00216691871, 0.00118924375, 0.00182265916, 0.0021605303, 0.00257445429, 0.00268640206, 0.00250461977, 0.0012402453, 0.00180108449, 0.00218105945, 0.00249323179, 0.00219977275, 0.0020235444, 0.00114836986, 0.00159589772, 0.00206170417, 0.00261712819, 0.00233737682, 0.00199443521, 0.00114287948, 0.00138048688, 0.00193340972, 0.00223701936, 0.00221538288, 0.00214290014, 0.00117564108, 0.00181528018, 0.00216876599, 0.00253416155, 0.00268263742, 0.00248286221, 0.00121979555, 0.00179513032, 0.00218647486, 0.00247355481, 0.00221110461, 0.00201353873, 0.00113722042, 0.00159008545, 0.00205835584, 0.00260772184, 0.00235885591, 0.00198707613, 0.0011400535, 0.00137842295, 0.00191552169, 0.00223962846, 0.00224364921, 0.00216187537, 0.00117980212, 0.00181359425, 0.00213401159, 0.00255853566, 0.00271644606, 0.00249699643, 0.00122405775, 0.00180084957, 0.00214997027, 0.00247515994, 0.002219185, 0.00201964821, 0.00113473146, 0.0015905957, 0.00203003245, 0.00258935592, 0.00235843286, 0.00198165397, 0.00112559553, 0.00137602934, 0.00190077187, 0.00221749838, 0.00223241467, 0.00213501602, 0.00116046716, 0.00180401618, 0.00213317806, 0.00253619207, 0.00270392257, 0.00247022044, 0.00120539893, 0.00179750042, 0.00216180133, 0.00245419843, 0.00222315849, 0.00198999257, 0.0011185949, 0.00158007909, 0.00203928072, 0.00259369193, 0.00235236995, 0.00195118238, 0.00110962079, 0.00136183947, 0.00190062344, 0.00220874813, 0.00220244145, 0.00210760511, 0.00114849792, 0.00178458588, 0.00212716963, 0.00251223776, 0.00267144036, 0.00244859117, 0.00119393715, 0.00177243538, 0.00215518335, 0.00243747467, 0.00218522293, 0.00197178381, 0.00111025537, 0.00157607475, 0.00202882802, 0.00255275471, 0.00233005686, 0.00194581517, 0.00110439758, 0.00136201852, 0.00189241488, 0.00219324534, 0.00221894006, 0.002104196, 0.00114429009, 0.00178701535, 0.00211376534, 0.00250919722, 0.00268342299, 0.00244062208, 0.00119281188, 0.00177911122, 0.00214281469, 0.00243686372, 0.00219708704, 0.00195961352, 0.00110907562, 0.00156853674, 0.00202646782, 0.00256639416, 0.00233224616, 0.00195819722, 0.00111130439, 0.00136267755, 0.00188710121, 0.00220385031, 0.00221820944, 0.00212620106, 0.00114912051, 0.00178825925, 0.00211793929, 0.00251405709, 0.00268809148, 0.00245359633, 0.00119486789, 0.00177771109, 0.00214045262, 0.00243712892, 0.00221090438, 0.00199203775, 0.00111444306, 0.00157424191, 0.00202144054, 0.00257248734, 0.00237171538, 0.00197201478, 0.00111364282, 0.00135626737, 0.00188627513, 0.00220895, 0.00224846648, 0.00214019185, 0.00115245231, 0.0017887284, 0.00213225442, 0.00253709056, 0.00274281553, 0.00249087764, 0.00120925216, 0.00177727966, 0.00216796296, 0.00245747878, 0.0022451207, 0.0020104791, 0.00111853774, 0.00157793378, 0.00205751555, 0.00259554037, 0.00238182349, 0.00199287455, 0.00111498556, 0.00137052569, 0.00192647416, 0.00222060434, 0.00227709324, 0.0021593133, 0.00115352264, 0.0017961663, 0.00216731359, 0.002541753, 0.00275765243, 0.00251241215, 0.00120828964, 0.00177214097, 0.00217198348, 0.00246218941, 0.00225011981, 0.00201578997, 0.0011224295, 0.00157192629, 0.00205020607, 0.00258951331, 0.00239315815, 0.00198698533, 0.0011175751, 0.0013581682, 0.00191991183, 0.00221511303, 0.0022712783, 0.00216497481, 0.00116464868, 0.00179504673, 0.00215092977, 0.00253076223, 0.00275087729, 0.0025001124, 0.00120827579, 0.00177948724, 0.00217894977, 0.00245210296, 0.00225054682, 0.00201508612, 0.00112401403, 0.0015823209, 0.00204877509, 0.00257672183, 0.00239859684, 0.00199691812, 0.00111640547, 0.00135775562, 0.00190311437, 0.00220550434, 0.00226464099, 0.00216088397, 0.00115932594, 0.00178069039, 0.00213689916, 0.00253360462, 0.00273367972, 0.00249895197, 0.00120976067, 0.00177339907, 0.00216736807, 0.00246354355, 0.00224679522, 0.00202597608, 0.00112697645, 0.00157670677, 0.00204539113, 0.00258153374, 0.0023699312, 0.00199698936, 0.00111906696, 0.00136573939, 0.00191700447, 0.00220739911, 0.00224774121, 0.0021654747, 0.00115837716, 0.00179207232, 0.00214342144, 0.00253737695, 0.00273222406, 0.00251782197, 0.00121034693, 0.00178266468, 0.00216477201, 0.00246268138, 0.00224012509, 0.00202903291, 0.0011252471, 0.0015781502, 0.00203709002, 0.00258604251, 0.00238112337, 0.00200190092, 0.00112034311, 0.00136532506, 0.00190866378, 0.0022130094, 0.00227053813, 0.00217348267, 0.00116155657, 0.00179321901, 0.00214485498, 0.0025356682, 0.00274968194, 0.00251989556, 0.00120711618, 0.00178190717, 0.0021685625, 0.00246484717, 0.00225004391, 0.00203703297, 0.00112198433, 0.00157992879, 0.00204567332, 0.00260216533, 0.00238540699, 0.00200507673, 0.00111389963, 0.00136221957, 0.0019106851, 0.00221486413, 0.00224926579, 0.00215621083, 0.00115190691, 0.00179092295, 0.00214353064, 0.00254210713, 0.00272798259, 0.00250975369, 0.00120532664, 0.0017810252, 0.00217921915, 0.00247065281, 0.00223785383, 0.00202527433, 0.00112169306, 0.00157994824, 0.00205808925, 0.00260042585, 0.00238066586, 0.0020014809, 0.00111531711, 0.00136626163, 0.00191872148, 0.00221330719, 0.00223688874, 0.0021562418, 0.00115585467, 0.00180066284, 0.00215102383, 0.00254093832, 0.00273041101, 0.002508973, 0.00120864064, 0.00178901968, 0.00217983546, 0.00246133702, 0.00224444596, 0.00203050976, 0.00111919863, 0.00158186897, 0.00204794155, 0.00258985441, 0.00237200479, 0.00198502513, 0.00111406087, 0.00136604556, 0.00191552902, 0.00220451085, 0.00222546537, 0.00214805081, 0.00115141156, 0.0017974003, 0.0021544043, 0.00252915453, 0.00270574656, 0.00251674419, 0.00120450731, 0.00179011154, 0.00218626694, 0.00246585789, 0.00221709535, 0.00202799891, 0.00111719186, 0.00159112585, 0.00205895421, 0.00258299778, 0.00236304756, 0.0020071324, 0.00111577613, 0.00137440127, 0.00192526809, 0.0022042864, 0.00224186317, 0.00216785795, 0.00115361495, 0.00179934595, 0.00216609589, 0.00254842429, 0.00273179775, 0.00252145436, 0.00120999548, 0.0017942678, 0.002203329, 0.00247510127, 0.00224245619, 0.00203544949, 0.00112822128, 0.00158906844, 0.00208175206, 0.00261324178, 0.00238798722, 0.00201402465, 0.00111149764, 0.00137479929, 0.00194502622, 0.0022365239, 0.00225955504, 0.00216421601, 0.00115186896, 0.00179612858, 0.00217933324, 0.00257973839, 0.00275402912, 0.00252738665, 0.0012086326, 0.00180099718, 0.00221075839, 0.00250685448, 0.00225097989, 0.00204937765, 0.00112692709, 0.0015944473, 0.00207907916, 0.00263273576, 0.00238608988, 0.00201243348, 0.00112288829, 0.00137425214, 0.00194111548, 0.00223532901, 0.002254094, 0.00216407166, 0.00115743885, 0.00180445774, 0.00217340793, 0.00256856694, 0.00273681455, 0.00252465485, 0.00120858825, 0.00179268501, 0.00220508175, 0.00249149138, 0.00223874953, 0.00204759557, 0.00112650532, 0.00159351993, 0.00206983672, 0.00262488681, 0.00238414179, 0.00201370381, 0.00112150447, 0.00137606787, 0.00193682651, 0.00223539281, 0.00224920595, 0.00217687222, 0.00116054236, 0.00180598558, 0.00216765585, 0.0025702545, 0.00272945035, 0.00253503653, 0.00121710368, 0.00180709315, 0.00218957127, 0.00250319415, 0.00222953106, 0.00204860279, 0.00113533426, 0.00160880573, 0.00206088508, 0.0026163219, 0.00237537152, 0.00203069439, 0.00113149115, 0.00138607249, 0.00193203287, 0.00223156181, 0.00223530014, 0.00219174521, 0.00116528629, 0.00181072974, 0.00217186566, 0.00257391809, 0.00273402012, 0.0025480059, 0.00122420874, 0.0018097217, 0.00219921186, 0.00250619533, 0.00223886804, 0.00205656793, 0.00113375694, 0.00161098933, 0.00204140809, 0.00261213072, 0.00236581126, 0.00201547542, 0.00112547877, 0.00139989692, 0.00191713416, 0.00223341864, 0.00223498, 0.00217935001, 0.00115840451, 0.00183987885, 0.0021581077, 0.00258194772, 0.00271760998, 0.00253225048, 0.00121532613, 0.00185301714, 0.00220497767, 0.00254544779, 0.0022338056, 0.00209461781, 0.00113584858, 0.0016762031, 0.00206966838, 0.00269688549, 0.00234723487, 0.00208827015, 0.00112549588, 0.00145708385, 0.00192227971, 0.00226570992, 0.00221711327, 0.0022882584, 0.00116612623, 0.00188069779, 0.00215428928, 0.00259552523, 0.00270726113, 0.00264019333, 0.00123032439, 0.00185920647, 0.00217986037, 0.00251349993, 0.00223915768, 0.00213482906, 0.00115701568, 0.00165815582, 0.00205952558, 0.00264264294, 0.0023651314, 0.00208641891, 0.00114518858, 0.00144802907, 0.00194926118, 0.00227499357, 0.0022492006, 0.00228835084, 0.00120370707, 0.00188314391, 0.00215692306, 0.00262528379, 0.00274418294, 0.00264569093, 0.00124122575, 0.00187643839, 0.00216247118, 0.00253662863, 0.00222894619, 0.0020842813, 0.00111056212, 0.00165439094, 0.00202782336, 0.00265554991, 0.00237832521, 0.00206988724, 0.00111846323, 0.00142003666, 0.00191657944, 0.00229794462, 0.00227850303, 0.00226248498, 0.00116560271, 0.00186411233, 0.00213126349, 0.00263765082, 0.00283655967, 0.00266299024, 0.00122537604, 0.00184762897, 0.00215568999, 0.00256661652, 0.00232931343, 0.00217004586, 0.00113408419, 0.00164270063, 0.00205562287, 0.00271577807, 0.00243953126, 0.00215996313, 0.0011195126, 0.00142046786, 0.00193556154, 0.00230232929, 0.00235424284, 0.00231108977, 0.0011653601, 0.00186831097, 0.00214747433, 0.00261127762, 0.00285335351, 0.00263815746, 0.00121839298, 0.00184912467, 0.00216730125, 0.0025443451, 0.00234380364, 0.00212721433, 0.00112310331, 0.0016462981, 0.00203674287, 0.00272880658, 0.00250898465, 0.00210424582, 0.00111864228, 0.00142396917, 0.00193675002, 0.00238012779, 0.00241423119, 0.00236074184, 0.00119472085, 0.00187112566, 0.00213573547, 0.00272779213, 0.00293587428, 0.00277627585, 0.00124746759, 0.0018595017, 0.00218079169, 0.00262465584, 0.00238960469, 0.0022382075, 0.00115325954, 0.00165085553, 0.00203606742, 0.00275534461, 0.00252345181, 0.00218402315, 0.00113072828, 0.0014068312, 0.00191837456, 0.0023621202, 0.00242257863, 0.00233829417, 0.00117200438, 0.00186709058, 0.00212814752, 0.00270286086, 0.00296728057, 0.00268223905, 0.00121625711, 0.0018522077, 0.00217089895, 0.00262517389, 0.00238129357, 0.00214767875, 0.00113495369, 0.00163501746, 0.00204011751, 0.00276666158, 0.00250256062, 0.0021147884, 0.00111138448, 0.00141420506, 0.0019282226, 0.00236830302, 0.00242255069, 0.00233307411, 0.00116384367, 0.00184712629, 0.00213105883, 0.00264720153, 0.00289176661, 0.00269919098, 0.00121997518, 0.00181538274, 0.00216467213, 0.00257408223, 0.00238172291, 0.00214856188, 0.00112705212, 0.00160087436, 0.00202775095, 0.00265075522, 0.00247009587, 0.00211121119, 0.00111365877, 0.00136282819, 0.00188578421, 0.00224905508, 0.00230488856, 0.00230065617, 0.00115677423, 0.0017772594, 0.00208444218, 0.00257524196, 0.00282647018, 0.00264013303, 0.00119718199, 0.00174915395, 0.00210960559, 0.00254877331, 0.00232061301, 0.0021132445, 0.00110730412, 0.00158946181, 0.00199734932, 0.00270581455, 0.00241337577, 0.00210021739, 0.00110508164, 0.0013927971, 0.00188750203, 0.00235909293, 0.00238562794, 0.00231743581, 0.00116243423, 0.00185604184, 0.00209485879, 0.00266759517, 0.0028866122, 0.00273846136, 0.00121859007, 0.00183739502, 0.00211202214, 0.00258748187, 0.00238053896, 0.00216769311, 0.00112562184, 0.00164581533, 0.00201018318, 0.00268384302, 0.00248280587, 0.00216849148, 0.00110398, 0.00141437899, 0.00197167578, 0.00237497874, 0.00236649066, 0.00239091227, 0.00118494569, 0.00185365404, 0.00221355585, 0.00270598708, 0.00288496562, 0.00283172703, 0.00123012858, 0.00186216761, 0.00236359728, 0.00269037695, 0.00237706257, 0.00226697349, 0.0011397223, 0.00164828589, 0.00218103663, 0.00279095047, 0.00241513387, 0.00223520887, 0.00112135976, 0.00143286609, 0.00204548845, 0.00241040997, 0.00234963419, 0.00243833638, 0.00119143829, 0.00188207114, 0.00228685536, 0.00271032192, 0.00274714921, 0.00281745032, 0.00123710127, 0.00185609586, 0.00242394791, 0.0026179275, 0.00220712717, 0.0022292037, 0.00112243381, 0.00164033845, 0.00221670303, 0.00265990198, 0.00226092478, 0.00215411279, 0.00108385878, 0.00138042751, 0.00208472693, 0.00222785329, 0.00220309524, 0.00232120929, 0.00115672569, 0.0018360751, 0.00228798622, 0.00255313865, 0.00263684313, 0.00274032005, 0.0011996472, 0.00180240872, 0.00235183281, 0.00250060693, 0.00217755279, 0.00217122538, 0.00109826843, 0.00160117238, 0.00215987046, 0.00262679509, 0.00226868945, 0.00211692369, 0.00104845583, 0.0013648154, 0.0020481064, 0.00224292581, 0.00220495253, 0.00235101301, 0.00110594404, 0.00181743375, 0.00228974479, 0.00255993567, 0.00260562426, 0.00273330929, 0.00113457383, 0.0017974705, 0.00228101411, 0.00251516467, 0.00213517155, 0.00215569395, 0.00108375086, 0.00161548355, 0.00215897663, 0.00257986877, 0.00219840859, 0.00208929786, 0.00107062806, 0.00138900208, 0.0020682693, 0.00222101761, 0.00215903623, 0.00228985585, 0.00114550302, 0.00183012302, 0.00227795541, 0.00254351133, 0.00259302091, 0.00266696978, 0.00119804975, 0.00178477692, 0.00229291688, 0.00250941468, 0.00212686928, 0.00211590971, 0.00109999918, 0.0016322101, 0.00213866495, 0.00259069842, 0.00221202313, 0.00208338303, 0.0010871347, 0.0014219404, 0.00205345638, 0.00221945299, 0.00219492102, 0.00232430245, 0.00117304258, 0.00187390379, 0.00228852825, 0.00253120181, 0.00262807938, 0.00271260436, 0.00120068819, 0.0018539523, 0.00230889209, 0.00247535552, 0.00214586547, 0.00215690653, 0.001118719, 0.00165023713, 0.00214067148, 0.00257215486, 0.00219962327, 0.00209035003, 0.00109633105, 0.00142823358, 0.00204692245, 0.00218743226, 0.00215303805, 0.00232282211, 0.00117447041, 0.00188335078, 0.00226891832, 0.00250862469, 0.00259183743, 0.00269250688, 0.00120177749, 0.0018601889, 0.00230807834, 0.00246128323, 0.00214684801, 0.00212094281, 0.00109833234, 0.00164761918, 0.00212653913, 0.00252018473, 0.00217329734, 0.00207176525, 0.0010801577, 0.00140542584, 0.00201727473, 0.0021605501, 0.00213837018, 0.00229655905, 0.00115610182, 0.00186011707, 0.00224537915, 0.00240168301, 0.00254793675, 0.0026029041, 0.00118346128, 0.00177609245, 0.00227183453, 0.00235092337, 0.00209063152, 0.00204319926, 0.00106645923, 0.00157207297, 0.00213171798, 0.00243349047, 0.00214772881, 0.00201970967, 0.00104844139, 0.00135225942, 0.00204159296, 0.00208819169, 0.00209719688, 0.00222739554, 0.00113805151, 0.00177907466, 0.0022557911, 0.00238558603, 0.00257861847, 0.00262615294, 0.00117507344, 0.00175835006, 0.00228390913, 0.00232007913, 0.00210293871, 0.00208468246, 0.00106890639, 0.00157041231, 0.00211234554, 0.00240405952, 0.00215683598, 0.00203805184, 0.00106463814, 0.00135417271, 0.00200559199, 0.00206160615, 0.00209706929, 0.00222910009, 0.0011387812, 0.00178163825, 0.0022314887, 0.00236662151, 0.00256068935, 0.00259284046, 0.00116520701, 0.00175536133, 0.00227778335, 0.00232760515, 0.0020953035, 0.00206912681, 0.00106271182, 0.00156466744, 0.00212726579, 0.00242224662, 0.00215673842, 0.00203126855, 0.00104571914, 0.00133787049, 0.0020109727, 0.00206858222, 0.00206961809, 0.00221758499, 0.00111895078, 0.00176203239, 0.00222465256, 0.00235224445, 0.00253066956, 0.0025825419, 0.00115926121, 0.00173479761, 0.00226487592, 0.00232260558, 0.00206519989, 0.00207582116, 0.00106269249, 0.0015531946, 0.00211977819, 0.0024100244, 0.00213741791, 0.00203863974, 0.00105442025, 0.0013283873, 0.00200168649, 0.00206623483, 0.00206624367, 0.0022299902, 0.00113304972, 0.00176038011, 0.00222679158, 0.00235587615, 0.00252639852, 0.00259250542, 0.00116149348, 0.00174310815, 0.00227300404, 0.00232291943, 0.00206799177, 0.00207529962, 0.00106911303, 0.00155902666, 0.00213745655, 0.00241765846, 0.00213524769, 0.00205451087, 0.00105570594, 0.00133896864, 0.00202166941, 0.00206746953, 0.00206537871, 0.00223536603, 0.00113504613, 0.00176319934, 0.00224120403, 0.00236258982, 0.0025242155, 0.00259714783, 0.00116496498, 0.00174148101, 0.00229074294, 0.00233255769, 0.00207156409, 0.00207962538, 0.00106599485, 0.00156130013, 0.00212889281, 0.0024184885, 0.00215445203, 0.00207121507, 0.00106423965, 0.00134968699, 0.00201446074, 0.00206972938, 0.00208923058, 0.00223731762, 0.00113578967, 0.00177026098, 0.00222823489, 0.00238290941, 0.00255840085, 0.00262306235, 0.00117347296, 0.00174672948, 0.00227005826, 0.00234359386, 0.00211267336, 0.00209701806, 0.00108189764, 0.00157091545, 0.00211862917, 0.00242324104, 0.00218680571, 0.00207255408, 0.0010715964, 0.00135152938, 0.002011901, 0.002071911, 0.00210281438, 0.00223109499, 0.00114642421, 0.00178316026, 0.00224675005, 0.00238479301, 0.00256295921, 0.00261986791, 0.00118220726, 0.00176336907, 0.00229742634, 0.00234482717, 0.00208798121, 0.00209193025, 0.00108572713, 0.0015735511, 0.00213982235, 0.00241749338, 0.00216116779, 0.0020490305, 0.00107480015, 0.00135116908, 0.00203047018, 0.00207163114, 0.00210976833, 0.00224289834, 0.00115067698, 0.0017781629, 0.00225198106, 0.00238839537, 0.00256445538, 0.00262482045, 0.00118773011, 0.00175726402, 0.00231611123, 0.00235391548, 0.00210121833, 0.00210186001, 0.00108580524, 0.00157331594, 0.00216159993, 0.00243312703, 0.00216902583, 0.0020644688, 0.00107312936, 0.00135589042, 0.00203075982, 0.00207121903, 0.00210929452, 0.00226697349, 0.00115612533, 0.00179035682, 0.00226298673, 0.00238532759, 0.00256958068, 0.00262338412, 0.00118389761, 0.00176683546, 0.00230457447, 0.00233897613, 0.0020932639, 0.00210097618, 0.00107762869, 0.00157968514, 0.00214802078, 0.00242586271, 0.00217260886, 0.00207376154, 0.00106925156, 0.00135736458, 0.00203358755, 0.00207323255, 0.00210329588, 0.0022463582, 0.00114735728, 0.0017833648, 0.00226477906, 0.00239560008, 0.0025689099, 0.00262455735, 0.00117463374, 0.00176567363, 0.00231733336, 0.00234921975, 0.00209524971, 0.00210131938, 0.00107648165, 0.00158348691, 0.00215200591, 0.00242455909, 0.00218207482, 0.00206813239, 0.00106858963, 0.00135973154, 0.0020411578, 0.00207241182, 0.00210954528, 0.00223154319, 0.00114751037, 0.00178404327, 0.0022628142, 0.00238302024, 0.00256204396, 0.00260645337, 0.00117517204, 0.00178009539, 0.00230355444, 0.00232944614, 0.00214902498, 0.00224277657, 0.00112061866, 0.00161483616, 0.00218522083, 0.0024524529, 0.00223580445, 0.0022012908, 0.00110189861, 0.00138206268, 0.00205846154, 0.00211219699, 0.00220004492, 0.00235660258, 0.00117155176, 0.00182214042, 0.00230487972, 0.00243881647, 0.0026532514, 0.00274884771, 0.00120159134, 0.00179569109, 0.0023453203, 0.0024053175, 0.00216853246, 0.00216516876, 0.00108690176, 0.00160698604, 0.00217357348, 0.00248426595, 0.00222820626, 0.00213553035, 0.00107862498, 0.00137112418, 0.0020614455, 0.00212578243, 0.00214722496, 0.00230000983, 0.00115834223, 0.00180231442, 0.00228488073, 0.00244551594, 0.00259930082, 0.00269037834, 0.00118877937, 0.00178421976, 0.00233089714, 0.00239904993, 0.00213919836, 0.00215103221, 0.00109293056, 0.00159506605, 0.00215750397, 0.0024751483, 0.00222210516, 0.00211408711, 0.00107803755, 0.0013738923, 0.00204487611, 0.00212773122, 0.00216563419, 0.00231016846, 0.00115990138, 0.00179939892, 0.00226365961, 0.00244338438, 0.00261726021, 0.00266370713, 0.00116822543, 0.00176343438, 0.00229167473, 0.00239252183, 0.00214100908, 0.0021276006, 0.00107286603, 0.00159000827, 0.00214210525, 0.00247303699, 0.00220672507, 0.00210452219, 0.00106170494, 0.00137003581, 0.00203968561, 0.00212459918, 0.00213871198, 0.00230147853, 0.00113925, 0.00180654589, 0.00227286573, 0.00244880654, 0.00261311722, 0.00268282206, 0.00117100566, 0.00177835755, 0.00231653429, 0.00240377546, 0.00214182795, 0.00214483659, 0.00107838912, 0.00159851497, 0.00215402665, 0.00247255014, 0.00220565661, 0.00212113769, 0.00107221585, 0.00137464155, 0.00203478988, 0.00212405925, 0.0021332684, 0.00230254815, 0.00114897708, 0.00181153486, 0.00226841727, 0.00244664797, 0.00260685873, 0.00269258488, 0.00117990875, 0.00178446865, 0.00231465907, 0.00239633513, 0.00212487602, 0.00214627781, 0.0010794386, 0.00159808144, 0.00215423782, 0.00247081043, 0.00219670427, 0.00211704685, 0.00107153482, 0.00137550791, 0.00204786472, 0.00211774581, 0.00213654316, 0.00230077119, 0.00114709663, 0.00180462864, 0.00227185828, 0.00243623112, 0.00260884291, 0.0026948317, 0.00117581245, 0.00177466508, 0.00231165602, 0.00239303987, 0.00212415727, 0.00215885323, 0.0010800435, 0.00159151072, 0.00213917485, 0.00246362365, 0.00218694424, 0.0021224774, 0.00106804329, 0.00137029798, 0.00203422457, 0.00211562286, 0.00212742994, 0.00231341645, 0.00114464993, 0.00179978448, 0.00226625334, 0.00243942486, 0.00260071782, 0.00270556146, 0.00117457891, 0.00177444366, 0.00230570207, 0.00238423608, 0.00212342711, 0.00215613726, 0.00107659248, 0.00158538402, 0.00213353918, 0.00246842206, 0.00219369237, 0.00212604855, 0.00106834539, 0.00136923546, 0.0020332702, 0.00211402588, 0.00213587051, 0.00230041449, 0.00114028051, 0.00179551309, 0.00226761866, 0.00243824581, 0.00261610537, 0.0026889788, 0.00117377972, 0.00177588256, 0.00231538597, 0.00239449856, 0.00212685601, 0.00214560842, 0.00107337267, 0.0015883802, 0.00214364496, 0.00246788561, 0.00219830615, 0.002118879, 0.00106575538, 0.00136675604, 0.002036897, 0.00211867527, 0.00214621867, 0.00231329096, 0.00113935804, 0.0017963167, 0.00225691963, 0.00243881647, 0.00262305979, 0.00269221864, 0.00117025478, 0.00176971743, 0.00229436602, 0.00238810317, 0.00213044835, 0.00215190649, 0.00107234868, 0.00158950419, 0.0021410659, 0.00245456723, 0.00220702635, 0.00212001055, 0.00106243137, 0.00136805186, 0.00203248882, 0.00210538856, 0.00213323697, 0.00230873819, 0.00113541877, 0.00180134596, 0.00225573755, 0.00242792768, 0.00260640378, 0.00269224052, 0.00116411014, 0.00177518453, 0.00229441072, 0.00238730945, 0.00212243199, 0.00215215399, 0.00107050524, 0.00159627397, 0.00213123416, 0.00246116705, 0.00220121117, 0.00212317752, 0.00106365106, 0.00137507683, 0.00202743453, 0.0021148622, 0.002137898, 0.00231122621, 0.00113737583, 0.00180628896, 0.0022440562, 0.00243837107, 0.00261037331, 0.00271450495, 0.00116847083, 0.00178455096, 0.0022810821, 0.00238236994, 0.00212410185, 0.00217905338, 0.00107256509, 0.00160078448, 0.00213288469, 0.00246255728, 0.00219017011, 0.00215068203, 0.00106428319, 0.00138096279, 0.00202419539, 0.00211322424, 0.00212428975, 0.00233771466, 0.00113889517, 0.00181508553, 0.00224591536, 0.00243979227, 0.00260615582, 0.00273350044, 0.00116723985, 0.00179049582, 0.00229030871, 0.00239053438, 0.0021231398, 0.00219472172, 0.00107575895, 0.00160688208, 0.00212219357, 0.00246289582, 0.002195162, 0.00216315337, 0.00106599694, 0.00137954182, 0.00201327447, 0.00210751477, 0.0021276332, 0.0023605004, 0.00114367995, 0.00180763053, 0.00222877134, 0.00242523011, 0.00259029679, 0.00273161638, 0.00117372663, 0.0017793891, 0.00227417238, 0.00238204212, 0.00211454602, 0.00217551878, 0.0010764586, 0.00159776188, 0.00211834838, 0.00246457057, 0.00219639507, 0.00214855676, 0.00106595445, 0.001372642, 0.00201367983, 0.00211898773, 0.00213250099, 0.00232712459, 0.00114032498, 0.00180421036, 0.00223516417, 0.00243730168, 0.00260247989, 0.0027264019, 0.00117250578, 0.00177420117, 0.00228562439, 0.00238906336, 0.00211549387, 0.00218746229, 0.0010744367, 0.00158738834, 0.00212636497, 0.0024560215, 0.00218964415, 0.00216157897, 0.00106371136, 0.00136929483, 0.00202417909, 0.00209981087, 0.0021273538, 0.00235417206, 0.00113435579, 0.00179537979, 0.00224690977, 0.00241584866, 0.00259058643, 0.00274675875, 0.00116677512, 0.00177374354, 0.00227740989, 0.0023666271, 0.00211798376, 0.0021922451, 0.00107013504, 0.00159257953, 0.00212288229, 0.00243589701, 0.00219278224, 0.00215417636, 0.00106226141, 0.00136894081, 0.0020057431, 0.00210345094, 0.00212834519, 0.00235311431, 0.00114162371, 0.00179949345, 0.00223343354, 0.00241817348, 0.00259701721, 0.00272998912, 0.0011687018, 0.00177177577, 0.00227585086, 0.0023798144, 0.00212519569, 0.00218899385, 0.00107531797, 0.00159586442, 0.00211159699, 0.00244735461, 0.00220351038, 0.00215732655, 0.00106582034, 0.00137300999, 0.00200597406, 0.00209516194, 0.00214042817, 0.00235616858, 0.00113720424, 0.00180329871, 0.00223049615, 0.00242216932, 0.00261873705, 0.00274096546, 0.00116813683, 0.00177609583, 0.00227095466, 0.00236701337, 0.00213853363, 0.00219913037, 0.00107528665, 0.00159192912, 0.00211467082, 0.00244568475, 0.00220124377, 0.00216438272, 0.00106542849, 0.0013676642, 0.00200818502, 0.00209174911, 0.00213785726, 0.00236019259, 0.00114724797, 0.00178904005, 0.00223327405, 0.00242088153, 0.00261223037, 0.00274457177, 0.00117733504, 0.00176557445, 0.00227075815, 0.00237709889, 0.0021350272, 0.00220908853, 0.00109006953, 0.00159644417, 0.00212511676, 0.00244854437, 0.00222350308, 0.00219273963, 0.00108224922, 0.00136778352, 0.00202022982, 0.00210582046, 0.00217084307, 0.00238275505, 0.00116429944, 0.0018010888, 0.00225810544, 0.00243091723, 0.00263143354, 0.00277591264, 0.00118922791, 0.00177982938, 0.00229596486, 0.00238681212, 0.00215340173, 0.00223057275, 0.00109265826, 0.00160104968, 0.00213791826, 0.00246345694, 0.00223367615, 0.00219670008, 0.00108769932, 0.00137710548, 0.00202518306, 0.00211262703, 0.00218595914, 0.00238794764, 0.00116224657, 0.00180970633, 0.00226646895, 0.00243395008, 0.00265564723, 0.00277388282, 0.00119063107, 0.00178275269, 0.00229494669, 0.00238861004, 0.00217702426, 0.00221476937, 0.0010901374, 0.0015989854, 0.00212948932, 0.00246152445, 0.00224146317, 0.00218072045, 0.0010780025, 0.0013749171, 0.00202845922, 0.00211374834, 0.00218999432, 0.00237818039, 0.0011571038, 0.00180759188, 0.00226181652, 0.00243738759, 0.00265506888, 0.00278316857, 0.00118592137, 0.00178652967, 0.00229075691, 0.00238471478, 0.00216485839, 0.00221919967, 0.00109089841, 0.00160112523, 0.00212906022, 0.00245312718, 0.00222057174, 0.00218008203, 0.00107237929, 0.00137617078, 0.00201838161, 0.00209967326, 0.0021550809, 0.00236324454, 0.00114505517, 0.0017979386, 0.00224303803, 0.00242374954, 0.00262415013, 0.00278576091, 0.00117433048, 0.001773622, 0.00227914588, 0.0023659009, 0.00215022592, 0.00223031291, 0.00107621809, 0.00158659671, 0.00210776925, 0.00243952777, 0.00221040705, 0.00219368818, 0.00106837484, 0.00136770203, 0.0020149739, 0.0020872748, 0.00215801131, 0.00238857698, 0.00114980433, 0.00179979997, 0.00223847688, 0.00240316731, 0.002613622, 0.00277915644, 0.00117763178, 0.00178142125, 0.00227277819, 0.00234808004, 0.00214679493, 0.00224320311, 0.00108050811, 0.00159680459, 0.00211149757, 0.00242050015, 0.00221616309, 0.00218309765, 0.00107377674, 0.00137344748, 0.00200944231, 0.00207315967, 0.00215615262, 0.00237529702, 0.00115424814, 0.00180605589, 0.00223016972, 0.0024078337, 0.00261316332, 0.00280176639, 0.00118831976, 0.00177748082, 0.0022625688, 0.00236121705, 0.00214224588, 0.00225470308, 0.00109130132, 0.0015979117, 0.00211871765, 0.00243349769, 0.00221166434, 0.00222120783, 0.00107871753, 0.00137453759, 0.00202504895, 0.00210084324, 0.00216645072, 0.0024126377, 0.00115916401, 0.00180849468, 0.00224424317, 0.00242098724, 0.00263274834, 0.00281744893, 0.00118482485, 0.00179093156, 0.00227473094, 0.00236861827, 0.00214793324, 0.00226099463, 0.00108732993, 0.00160398381, 0.00211429526, 0.00243946863, 0.00221562525, 0.00221735053, 0.00107395055, 0.00137347495, 0.00201475993, 0.00210078014, 0.00216410472, 0.00242768554, 0.00115525955, 0.00180781051, 0.00224437308, 0.00243628188, 0.00263801939, 0.0027996141, 0.00118544418, 0.00178677624, 0.00228341552, 0.00239618588, 0.00218122965, 0.00225462602, 0.0010896771, 0.00159834162, 0.0021221966, 0.00248282123, 0.0022556826, 0.00221788464, 0.00107644522, 0.00137387193, 0.00203627232, 0.00215194328, 0.00222198036, 0.0024059515, 0.00115192507, 0.00180655462, 0.00225543906, 0.00248501403, 0.0026799303, 0.00278820214, 0.00117823528, 0.00177434646, 0.00228700764, 0.0024047615, 0.00218585297, 0.00224568695, 0.00108342944, 0.00160419615, 0.00210584467, 0.00243405206, 0.00222974387, 0.00222551194, 0.0010742239, 0.00138356269, 0.00201784098, 0.00210054638, 0.00217921915, 0.00243828748, 0.00115480588, 0.00181261986, 0.00224769348, 0.00242237677, 0.00266073435, 0.00282798358, 0.00118330063, 0.00178465876, 0.00229672715, 0.00238497113, 0.00219373382, 0.00226977095, 0.00108959305, 0.00159945514, 0.0021349499, 0.00245874398, 0.00225091306, 0.00223882077, 0.00107302412, 0.00137117715, 0.00203995849, 0.00213254988, 0.00219830824, 0.00242234929, 0.00115165743, 0.00179212692, 0.00228319946, 0.00245691068, 0.00266674743, 0.00281942287, 0.00118002121, 0.00177746906, 0.00231454475, 0.00240280363, 0.00218631257, 0.00226766593, 0.00109124416, 0.00160256261, 0.00215012347, 0.00248134043, 0.00224913098, 0.00224019354, 0.00107607967, 0.00137517904, 0.00204586028, 0.00213383697, 0.00220109592, 0.00243912637, 0.00116423774, 0.00180176098, 0.0022563173, 0.00243037287, 0.00264052209, 0.00281655253, 0.00119517569, 0.00178116688, 0.00228841393, 0.00236759661, 0.00216353638, 0.00226886617, 0.00109221181, 0.00159293821, 0.00211751019, 0.00243740878, 0.00223370641, 0.00224951305, 0.00107462518, 0.00136570213, 0.00202692696, 0.00209272886, 0.00217840448, 0.00245993491, 0.00116312434, 0.00179596711, 0.00225829845, 0.00241492502, 0.00263826293, 0.00287290639, 0.00119403389, 0.00176974956, 0.0022962573, 0.00235989667, 0.0021961506, 0.00230188365, 0.00110067171, 0.00158207316, 0.0021114652, 0.00242806529, 0.00224453979, 0.00226256368, 0.00108893192, 0.00136541098, 0.00202653185, 0.00208983012, 0.00218774029, 0.00246109092, 0.00117567589, 0.00179817656, 0.0022442725, 0.002425062, 0.00262776716, 0.00285799871, 0.00120664842, 0.00177487114, 0.00227612723, 0.0023611472, 0.00215653121, 0.00229071663, 0.00110526173, 0.00159434555, 0.00211179489, 0.00243407162, 0.00223434763, 0.0022492155, 0.00108930911, 0.00136633322, 0.00202292902, 0.00209615519, 0.00218956079, 0.00244782725, 0.0011764107, 0.00179429655, 0.0022542954, 0.0024221614, 0.00265083346, 0.00284068449, 0.00120962423, 0.00176807644, 0.00228170957, 0.00236516725, 0.0021754133, 0.00227301824, 0.00110810087, 0.0015915191, 0.00211629667, 0.00244281488, 0.00224564644, 0.00224501709, 0.00108933146, 0.00136574125, 0.00202210224, 0.00209857221, 0.00218662457, 0.00243257382, 0.00117448601, 0.00179829984, 0.00224192068, 0.00241701212, 0.00266240025, 0.00283521786, 0.00120572792, 0.00177140813, 0.0022819615, 0.0023621833, 0.00217725243, 0.00227920874, 0.00109981431, 0.00158500357, 0.00211295485, 0.00243125041, 0.00224245852, 0.00225904747, 0.00108685717, 0.00135611184, 0.00202148058, 0.00209455797, 0.00219015265, 0.00244945334, 0.00117091485, 0.00178449671, 0.00224753935, 0.00241820095, 0.00264267297, 0.0028622034, 0.00119942089, 0.00175912364, 0.0022789638, 0.00235799421, 0.00216478645, 0.00228287163, 0.00110233075, 0.00158094591, 0.00211356045, 0.00243183714, 0.00224002707, 0.00225299736, 0.00108541269, 0.00135703688, 0.00202003634, 0.00209728768, 0.0021895566, 0.00245073275, 0.00117000111, 0.00178180099, 0.00225317595, 0.00242098863, 0.00264139799, 0.00284454157, 0.00119551038, 0.00176171132, 0.00228916295, 0.0023584161, 0.00216919323, 0.00227559661, 0.00109909428, 0.00158030412, 0.00211309781, 0.00243389327, 0.00224025408, 0.00223087636, 0.00108294492, 0.00135383301, 0.0020206247, 0.00210024067, 0.00218891259, 0.00244300556, 0.00117151835, 0.00177780574, 0.00225250097, 0.00241951039, 0.00264677079, 0.00282659242, 0.00120316725, 0.0017548583, 0.00228220597, 0.00236200332, 0.00216783513, 0.00227176957, 0.00110088883, 0.00158281822, 0.00211994816, 0.00243827351, 0.00224457611, 0.00224699499, 0.00108902436, 0.00135503314, 0.00202327571, 0.0020947014, 0.00218575913, 0.00244712736, 0.00117650151, 0.00177606614, 0.00224287249, 0.00241843588, 0.00263883895, 0.00284594856, 0.00119956897, 0.00175737112, 0.00228274427, 0.00235398649, 0.00216412544, 0.00228501321, 0.00110263471, 0.00158111542, 0.00211079046, 0.00243314775, 0.00223189662, 0.00224670023, 0.00108514493, 0.00135739567, 0.0020175809, 0.00209532445, 0.00218201848, 0.0024590469, 0.00117338181, 0.00177930587, 0.00223667454, 0.00241938396, 0.00263787503, 0.00286290422, 0.00120474712, 0.00176394312, 0.00227413164, 0.00236546225, 0.00216402858, 0.00229619187, 0.00110112585, 0.00158550474, 0.00210647192, 0.00243671308, 0.00223811716, 0.00226598792, 0.00108597998, 0.00135877694, 0.00200944999, 0.00209599477, 0.00218519988, 0.00248076092, 0.00117044756, 0.00178480672, 0.0022372813, 0.00241815019, 0.00264330674, 0.00290398486, 0.00119777455, 0.00176803849, 0.00227679638, 0.00235827127, 0.00217040628, 0.00233424734, 0.00110211072, 0.00158565247, 0.00211090106, 0.00243021804, 0.00223700469, 0.00228191586, 0.00108657766, 0.00136184518, 0.00202073902, 0.0020915959, 0.00218291371, 0.00250729057, 0.00117435388, 0.00178417226, 0.00223418488, 0.00241644518, 0.00263021258, 0.00291032344, 0.00120386656, 0.00176509388, 0.00227642618, 0.00235985592, 0.0021587722, 0.00233690743, 0.00111162802, 0.00158531591, 0.00210727006, 0.00243162271, 0.00221845019, 0.00229842914, 0.00109438447, 0.00137099833, 0.00201295083, 0.00208951067, 0.00216059177, 0.0025281657, 0.00119027263, 0.00181076955, 0.00223153667, 0.00240548351, 0.00262349145, 0.00290565169, 0.0012183591, 0.00178913365, 0.00227001728, 0.00235414202, 0.00216048909, 0.00232109777, 0.00111225387, 0.00160919852, 0.00209857826, 0.00241556391, 0.00223280233, 0.00227099587, 0.00109297677, 0.00138596434, 0.00200644555, 0.00207799696, 0.00217801728, 0.00249322713, 0.00118388515, 0.00181762921, 0.00223557907, 0.00240909518, 0.00263762567, 0.00292051141, 0.0012085475, 0.00179666467, 0.00226943195, 0.00234538945, 0.00215405552, 0.00233175233, 0.00111024955, 0.00162489666, 0.00210736017, 0.00241332664, 0.00222755526, 0.0023007812, 0.00109396025, 0.00140930049, 0.00201727962, 0.00207878463, 0.00217441167, 0.0025265119, 0.00118408806, 0.00184690894, 0.00224073068, 0.00240641832, 0.00263597537, 0.00296476483, 0.0012121296, 0.00182558328, 0.00227903086, 0.00234945538, 0.00216287957, 0.00237578992, 0.00110913906, 0.00163375703, 0.00210950314, 0.00242526038, 0.0022449221, 0.00233945111, 0.00109092868, 0.00140598544, 0.00202160957, 0.00208908506, 0.00218370976, 0.0025710857, 0.0011802814, 0.00184728438, 0.00224152184, 0.00241108425, 0.00264112907, 0.00297605107, 0.00121039292, 0.00181833003, 0.0022766795, 0.00235992577, 0.00216386165, 0.00236174604, 0.00111214689, 0.00163613877, 0.0021177358, 0.00243060524, 0.0022348559, 0.00229892437, 0.00109167444, 0.00140317308, 0.00201846822, 0.00209003175, 0.00216550962, 0.00249353284, 0.00117706519, 0.00183955289, 0.00224239426, 0.00241857604, 0.0026235613, 0.00290606194, 0.00120763655, 0.00181297271, 0.00228396221, 0.00234926445, 0.00215630815, 0.00233924109, 0.00110355637, 0.00163768092, 0.00210933248, 0.00241027935, 0.00221904228, 0.00229633925, 0.0010794088, 0.00140366424, 0.00201739674, 0.00206980132, 0.00216416223, 0.00251801964, 0.00115854805, 0.00183515763, 0.00223858678, 0.00240879133, 0.00261783018, 0.00291243847, 0.00118885131, 0.00181369798, 0.0022810183, 0.00235351734, 0.00214479351, 0.00233169948, 0.00109302159, 0.00162758306, 0.00210757274, 0.00242303265, 0.00220302306, 0.00227517448, 0.00107719877, 0.00139925256, 0.00201444188, 0.00208436605, 0.00214944826, 0.00248761917, 0.00116600073, 0.00182592566, 0.00223086355, 0.00241278228, 0.00260999124, 0.00289462483, 0.00119588792, 0.0018101231, 0.00227606227, 0.00235416321, 0.00213493593, 0.00230796286, 0.00109852443, 0.00162968424, 0.00211313576, 0.00241333758, 0.00220899424, 0.00227994192, 0.00107829319, 0.0013994677, 0.0020123811, 0.00208138954, 0.0021529654, 0.00248408038, 0.00116012676, 0.00182354602, 0.00222530891, 0.00240741088, 0.00261823158, 0.00288208947, 0.00119208137, 0.00181375386, 0.00227511046, 0.00236202381, 0.00215977803, 0.00231569773, 0.00109357049, 0.00162007462, 0.00210230425, 0.00242998567, 0.00221521733, 0.00224677799, 0.00107814174, 0.00139179477, 0.00200240104, 0.00209139078, 0.00215656986, 0.00245303963, 0.0011639396, 0.00181649253, 0.00222538272, 0.002421021, 0.0026233939, 0.0028623573, 0.00119528279, 0.00179599086, 0.00226253015, 0.00235610479, 0.00213857251, 0.00228678016, 0.00110290362, 0.00161268353, 0.00210737623, 0.00242870068, 0.00220573624, 0.00226279581, 0.00108590617, 0.00138475711, 0.00201978371, 0.00209590164, 0.00216175802, 0.00248515815, 0.00116945675, 0.0018124216, 0.00222975784, 0.00240866537, 0.00261480454, 0.00287567894, 0.00120054802, 0.00179447269, 0.00227455539, 0.00234775594, 0.00214068498, 0.00230470859, 0.0010996965, 0.00161060423, 0.00210464047, 0.00241836905, 0.00220465544, 0.00227593235, 0.00108216354, 0.00138270517, 0.00200768141, 0.0020780426, 0.00215237332, 0.00247848686, 0.00116088672, 0.00180742156, 0.00221657241, 0.00240421691, 0.00261347881, 0.00288390415, 0.00119799818, 0.00178727892, 0.00226129056, 0.00235075131, 0.00214194227, 0.00231158012, 0.00109696621, 0.00160688511, 0.00209541712, 0.0024220692, 0.00219926238, 0.00225604116, 0.00107816386, 0.00137627625, 0.00200335821, 0.0020835239, 0.00214721798, 0.00246418826, 0.00116205018, 0.00180915324, 0.0022157738, 0.00240779459, 0.00261096703, 0.00287066982, 0.00119526614, 0.00178886461, 0.0022587725, 0.00235374551, 0.00213444815, 0.00228989497, 0.00109403732, 0.00160821457, 0.00209632469, 0.0024190431, 0.00220234087, 0.00225717179, 0.00107697921, 0.00138202589, 0.00200731866, 0.00208918448, 0.00215423782, 0.00246605021, 0.00115895155, 0.00181598449, 0.00222416362, 0.00241372711, 0.00261281803, 0.00287786359, 0.00118997402, 0.00179798633, 0.00226086052, 0.00235223887, 0.00214134715, 0.00229775463, 0.00109269994, 0.00161664851, 0.00210272241, 0.00242007314, 0.00221102522, 0.00225901953, 0.00107908237, 0.00138738926, 0.0020084593, 0.00208729389, 0.0021590197, 0.00246640691, 0.00115500588, 0.00182107219, 0.00221982924, 0.0024061345, 0.00262477691, 0.00287789362, 0.00119251863, 0.00180318521, 0.0022643446, 0.00235320698, 0.00215520989, 0.00229732366, 0.00109314558, 0.00162855804, 0.00210369728, 0.0024190892, 0.00222238107, 0.00224518706, 0.00107591378, 0.00139755721, 0.00200967374, 0.0020861926, 0.0021679902, 0.00245044497, 0.0011586966, 0.00182529469, 0.00222499738, 0.00240625674, 0.00262862793, 0.00285234023, 0.00118903478, 0.00179454254, 0.00226443168, 0.00235198159, 0.0021493216, 0.00227992469, 0.00109059142, 0.00161927193, 0.00209491886, 0.00241392129, 0.00221755728, 0.00223569619, 0.00107813964, 0.00138930627, 0.0020050176, 0.00208279933, 0.00216446724, 0.00244294992, 0.00115783047, 0.00181755458, 0.00222029048, 0.00240595825, 0.00262141344, 0.00284071406, 0.00119070942, 0.00179570785, 0.00226253434, 0.00234731287, 0.00214752532, 0.00227359449, 0.00109022018, 0.00163005525, 0.00210093218, 0.00241777534, 0.00221609347, 0.00224470021, 0.00107363309, 0.00140464166, 0.00200619362, 0.00208181934, 0.00217109732, 0.00246354123, 0.00115550566, 0.00183639326, 0.00222453172, 0.0024084053, 0.00266483962, 0.00286698691, 0.001191305, 0.00180764007, 0.00226483168, 0.00235067517, 0.00217031315, 0.00229347637, 0.00109536957, 0.00163204223, 0.0021000409, 0.00242238701, 0.00222586351, 0.00224845693, 0.00107669819, 0.00139987841, 0.00201458554, 0.0020847586, 0.0021676973, 0.00245759799, 0.00116279861, 0.00183049904, 0.00222582323, 0.00240745582, 0.00263922545, 0.00286069582, 0.00119428756, 0.00180877256, 0.00227476307, 0.00235778675, 0.00216109678, 0.00229608919, 0.00109773502, 0.00162888621, 0.0021101858, 0.00241541886, 0.00222631707, 0.00225521368, 0.00107943395, 0.00139941438, 0.00201704423, 0.00208439841, 0.00217962777, 0.00247608358, 0.00116221234, 0.00182996248, 0.00222919672, 0.00241072639, 0.00264697755, 0.00287635066, 0.00119336287, 0.00180428079, 0.00227226014, 0.00235401001, 0.00216937484, 0.00230418448, 0.00109614152, 0.00162953383, 0.00210846541, 0.00242068362, 0.00223986292, 0.00226728851, 0.00108204386, 0.00139738154, 0.00201185304, 0.00208963593, 0.00218617334, 0.00248670601, 0.00116695627, 0.00182382029, 0.00222599902, 0.00241385913, 0.00264820363, 0.00288765272, 0.00119655742, 0.0018052361, 0.00226742215, 0.00235797744, 0.00217620842, 0.00231387769, 0.00110266835, 0.00163140125, 0.00209810911, 0.00242651557, 0.00223860377, 0.00227705319, 0.0010847036, 0.00139903277, 0.00201466517, 0.00208809553, 0.00217779703, 0.00249766628, 0.00116711867, 0.00183394214, 0.00222931523, 0.00241404539, 0.00264361338, 0.00291492906, 0.00119578326, 0.00180470163, 0.00227767508, 0.00235703518, 0.00216339435, 0.00234067463, 0.00110253273, 0.00163399905, 0.00210531754, 0.00242564105, 0.00222843629, 0.00229991088, 0.00108411477, 0.00139827607, 0.00201596273, 0.00208481122, 0.00217810925, 0.00251983199, 0.00116629293, 0.00183175248, 0.00221963366, 0.00240473635, 0.00264650676, 0.00292861927, 0.00119620515, 0.00180482969, 0.00226748479, 0.00235396298, 0.00216110819, 0.00233912072, 0.00109987776, 0.00163440744, 0.00209908769, 0.00242728693, 0.00222800369, 0.0023069859, 0.00108380767, 0.00140063174, 0.00200987048, 0.0020823325, 0.00217389408, 0.00251521962, 0.00116532226, 0.00183145504, 0.00222130399, 0.00241477438, 0.00263799448, 0.00291957543, 0.00119774567, 0.00181254838, 0.00226532505, 0.00235528126, 0.00216292497, 0.00234884443, 0.00110252074, 0.00163591513, 0.00209693238, 0.0024222685, 0.00224570185, 0.00229786173, 0.00108470826, 0.00140232081, 0.00200164178, 0.00208168058, 0.00219064532, 0.00251766271, 0.00116826652, 0.00182870892, 0.0022074224, 0.00240610004, 0.00264290441, 0.00293710711, 0.00120163604, 0.00180030207, 0.00225715898, 0.00235407683, 0.00215002615, 0.00234721578, 0.0010956832, 0.00162565801, 0.00208172039, 0.00240988494, 0.0022140264, 0.00229110452, 0.00107922789, 0.0013965799, 0.00199157698, 0.00207079621, 0.00215943367, 0.00250781095, 0.0011635155, 0.00181830046, 0.00220334274, 0.00239343359, 0.0026305099, 0.0029236651, 0.00119064131, 0.00179391738, 0.00224914914, 0.00233725226, 0.00214897492, 0.00233268645, 0.00109574583, 0.00162002211, 0.00208597514, 0.00241158903, 0.00221070368, 0.00228945934, 0.00108001928, 0.00139349094, 0.00199700543, 0.00207298179, 0.0021518243, 0.00251080678, 0.00116736384, 0.00182124902, 0.00220696256, 0.00240219687, 0.00262196735, 0.00292364042, 0.00119365507, 0.00179807295, 0.00226492644, 0.00234189327, 0.00214047008, 0.00233155955, 0.00109519961, 0.00162078661, 0.00209569628, 0.00241374318, 0.00221275771, 0.00229099696, 0.00107909425, 0.00139433122, 0.00200433261, 0.00207398832, 0.00216662069, 0.0025269012, 0.00116611295, 0.00182029221, 0.00221548206, 0.00239869277, 0.00261095189, 0.00292742345, 0.00119589595, 0.00179678353, 0.00226640631, 0.00233726995, 0.00213708216, 0.00234785653, 0.00110062724, 0.00162023574, 0.00209568837, 0.00240266207, 0.00220111711, 0.00229909481, 0.00108504575, 0.00138871034, 0.00200420571, 0.00206487183, 0.00213815924, 0.00251938286, 0.00116728782, 0.00181247329, 0.00221177237, 0.00238809991, 0.00261830981, 0.00292052538, 0.00120118679, 0.00178945553, 0.00225972035, 0.00233198074, 0.00215666625, 0.00233804504, 0.00110392424, 0.00161340856, 0.00209703925, 0.00240118941, 0.00220271479, 0.00229967898, 0.00108268589, 0.0013866045, 0.00200122758, 0.00206435681, 0.00213953014, 0.00251755491, 0.00116433809, 0.00181407167, 0.00221411302, 0.00238663633, 0.00260630599, 0.00292665791, 0.0011959665, 0.00178846868, 0.00226649269, 0.00233797962, 0.00212499755, 0.00234656944, 0.00109968195, 0.00162244495, 0.00209643063, 0.00240957318, 0.00219874317, 0.00231279037, 0.00108283397, 0.00139026181, 0.00200053258, 0.00206648372, 0.00213895808, 0.00253412989, 0.00117203745, 0.00180993369, 0.00221869419, 0.00239491765, 0.00261376123, 0.00294012739, 0.00120393152, 0.00178919313, 0.00225256942, 0.00233652047, 0.00211947178, 0.00235727313, 0.00110419828, 0.00162052899, 0.00210822304, 0.00240738713, 0.00218562386, 0.0023274878, 0.0010859645, 0.00139227451, 0.00201253686, 0.00206299196, 0.00213148072, 0.00254563754, 0.00117430824, 0.00182334275, 0.00223044562, 0.0023914855, 0.0025942272, 0.00294117047, 0.00120236771, 0.00179353158, 0.00227004313, 0.00233892701, 0.0021267212, 0.00237105926, 0.00110520958, 0.00162097171, 0.00210809661, 0.00240856688, 0.00219849544, 0.00231994526, 0.00108721969, 0.00139429548, 0.00201430195, 0.00206152559, 0.00213049073, 0.00255103875, 0.00117797614, 0.00182045344, 0.00222176267, 0.00238771248, 0.00260224962, 0.00297620101, 0.0012068603, 0.00179392856, 0.00226862449, 0.00233871909, 0.00213034707, 0.00239599892, 0.00110916118, 0.00161648844, 0.00210843957, 0.00241596345, 0.00220054551, 0.0023396574, 0.00109319261, 0.0013861272, 0.00201127608, 0.00207904144, 0.00215252792, 0.00257271994, 0.0011924915, 0.00180534937, 0.00222539972, 0.00241228635, 0.00262895972, 0.00299081462, 0.00122360548, 0.00178197911, 0.00227216724, 0.00235755579, 0.00214304728, 0.0023925025, 0.00111948873, 0.00161003694, 0.00211251341, 0.00242039422, 0.00220552646, 0.00234636036, 0.00109706807, 0.00138365501, 0.00201209541, 0.00207614317, 0.00214195857, 0.00257159187, 0.0011831919, 0.00180276996, 0.00223175203, 0.00239482545, 0.00260664173, 0.00297777192, 0.00120972446, 0.00178209785, 0.00227745716, 0.00234159012, 0.00213403697, 0.00239427853, 0.0011081252, 0.00161107664, 0.00211027428, 0.00240341667, 0.00219897972, 0.00235328008, 0.00109071762, 0.00137784483, 0.00200919341, 0.0020640546, 0.00214135717, 0.00256729918, 0.0011821806, 0.00180394761, 0.0022240344, 0.0023940031, 0.00261204527, 0.00296337134, 0.00120643107, 0.00178000308, 0.00227350602, 0.00233821082, 0.00212685089, 0.00238167378, 0.00110631611, 0.00161343324, 0.00211362867, 0.00241183443, 0.00219303439, 0.00234065019, 0.00108755776, 0.00138184289, 0.00201833458, 0.00206841412, 0.00214223983, 0.00256423233, 0.00118043029, 0.00180707755, 0.00223150686, 0.00239472487, 0.00262110075, 0.00296053616, 0.00120718521, 0.00177953904, 0.0022813906, 0.00234250817, 0.00214323495, 0.00237802649, 0.00110837165, 0.00161037105, 0.00211656932, 0.00240984932, 0.00220366148, 0.00232947059, 0.00109167711, 0.00138159085, 0.00201831269, 0.00206950679, 0.00213769032, 0.00255334005, 0.0011795481, 0.00180402235, 0.00222279551, 0.002386712, 0.00260574929, 0.00295159547, 0.00120433513, 0.00178301928, 0.00227372022, 0.00233974517, 0.00213054591, 0.00235632015, 0.00110760797, 0.00161069725, 0.00211423007, 0.00241434597, 0.00220665778, 0.00232102163, 0.00109066011, 0.0013794119, 0.00202041119, 0.00207233499, 0.00215316727, 0.00253643328, 0.00117948395, 0.00180812541, 0.00223746663, 0.00238806568, 0.00261670421, 0.00293850224, 0.00120619661, 0.00178618112, 0.00227597565, 0.00233095838, 0.0021318011, 0.00236161449, 0.00110751297, 0.00161362358, 0.00211341749, 0.00240652496, 0.00220264262, 0.00231769728, 0.00108866033, 0.00138684874, 0.0020142307, 0.00206338055, 0.00214403449, 0.00254581962, 0.00117809849, 0.00180528592, 0.00224061334, 0.00239175581, 0.0026353111, 0.00295247394, 0.00121188012, 0.00177486183, 0.00231922488, 0.00238810666, 0.00219801115, 0.00239021122, 0.00112050015, 0.00160427112, 0.00215460709, 0.00245800265, 0.00228682719, 0.00233158609, 0.00110208546, 0.00137260067, 0.00205524731, 0.0021342847, 0.00221894216, 0.00252783624, 0.00118587376, 0.00179875863, 0.00227226433, 0.0024699301, 0.00269494299, 0.00295367977, 0.00121689786, 0.00177357486, 0.00232389546, 0.00241728546, 0.00221464946, 0.00237443624, 0.00111927313, 0.00160059263, 0.00215148437, 0.00249998621, 0.00229132921, 0.0023290161, 0.00110438198, 0.00136878039, 0.00205300911, 0.00215680082, 0.00225179712, 0.00252301246, 0.00119109324, 0.00178348436, 0.0022671537, 0.0024872385, 0.00273326528, 0.00294287177, 0.00121723884, 0.00176682638, 0.00231815805, 0.0024321063, 0.00224046595, 0.00236008479, 0.00111572724, 0.00159450423, 0.00215384434, 0.00250652898, 0.00229874952, 0.00233123987, 0.00110134506, 0.00137252314, 0.00205758004, 0.00214726781, 0.00223903195, 0.00251145149, 0.00118416164, 0.00179698889, 0.0022763859, 0.00248459214, 0.00272403681, 0.0029246218, 0.0012144777, 0.00176945631, 0.00231692428, 0.00243004109, 0.00223110104, 0.0023567481, 0.00111668417, 0.00160183723, 0.00215530838, 0.00250925589, 0.00229788804, 0.00232132431, 0.0010992178, 0.00137582363, 0.00205926877, 0.00216867612, 0.00224943599, 0.00249390421, 0.00117841945, 0.0017961578, 0.0022749342, 0.00251095137, 0.00273012789, 0.0029124096, 0.00120727834, 0.0017790898, 0.00232176064, 0.0024445157, 0.00224095653, 0.00234479038, 0.00111314654, 0.00160183338, 0.00216216152, 0.00252868049, 0.00230327039, 0.00232306402, 0.00110020221, 0.00137501676, 0.00206438662, 0.00218950957, 0.00226753438, 0.00250743399, 0.00118395954, 0.00180320768, 0.00228615268, 0.00253205537, 0.00276480708, 0.00292791077, 0.00121688168, 0.00178092776, 0.00232788199, 0.00247538858, 0.00226037833, 0.00235034083, 0.00111544458, 0.00161108735, 0.00215706369, 0.00254006684, 0.00231380691, 0.00231916062, 0.00110216206, 0.00137942238, 0.00207003648, 0.00218494842, 0.0022533047, 0.00249941205, 0.00118244707, 0.00180343236, 0.00228702975, 0.0025295394, 0.00273971283, 0.00291466899, 0.0012178974, 0.00178675679, 0.00232863938, 0.00248007453, 0.00225581159, 0.00234949915, 0.00111811596, 0.00160852913, 0.0021625103, 0.00254938402, 0.00232691667, 0.00230758963, 0.00110678095, 0.0013798828, 0.00206954218, 0.00218971912, 0.0022593441, 0.0024847032, 0.00118232088, 0.00180099625, 0.00229026214, 0.00253284909, 0.00273860339, 0.002910899, 0.00121045997, 0.00178446434, 0.00233123754, 0.00246987399, 0.00224422151, 0.0023320918, 0.00111509929, 0.00159841776, 0.0021779032, 0.00254948111, 0.00230121799, 0.00231763208, 0.00109926506, 0.00137304713, 0.00208163727, 0.0021903005, 0.00224552467, 0.00249785255, 0.00118151936, 0.00179880217, 0.00229476998, 0.00254101772, 0.00274836808, 0.00292260922, 0.00121868995, 0.00177989551, 0.00233769254, 0.00247623865, 0.00225361786, 0.00234821392, 0.0011206608, 0.00160540245, 0.00217684614, 0.00255145598, 0.00229895534, 0.0023151834, 0.00109914201, 0.00137582223, 0.00207585841, 0.00218922715, 0.00224200822, 0.00249907677, 0.00118021457, 0.00180154655, 0.0022950517, 0.00253712456, 0.00271553523, 0.00292315939, 0.00121676701, 0.0017824847, 0.00234625116, 0.00248425663, 0.00223406358, 0.00235671597, 0.00111591967, 0.00160558522, 0.00217569247, 0.00256370031, 0.00230589532, 0.00233234698, 0.00110274914, 0.00137318717, 0.00207621604, 0.00219409913, 0.00225971825, 0.00251481286, 0.00118224649, 0.00179317477, 0.00229113945, 0.00254025334, 0.0027360518, 0.00293313549, 0.00121303031, 0.00177680596, 0.00232528779, 0.00248302659, 0.00224983389, 0.00235567009, 0.0011139526, 0.00160315866, 0.00216765888, 0.00255675218, 0.00230572606, 0.00232630898, 0.00109952257, 0.00137649651, 0.00206944556, 0.00219591008, 0.00225543999, 0.00250455295, 0.00117859908, 0.0017995704, 0.00228412612, 0.0025370412, 0.00273434678, 0.00292848423, 0.00121050375, 0.00177797105, 0.00232735043, 0.00247784122, 0.00223469408, 0.0023558652, 0.00111117633, 0.00160779105, 0.00216366514, 0.00255913567, 0.00229103467, 0.00232884241, 0.00109623757, 0.00137372478, 0.00207057851, 0.00218844623, 0.00223385449, 0.00251808646, 0.00118022249, 0.00179567316, 0.00228626584, 0.00253592175, 0.00271447911, 0.00294334744, 0.00121741253, 0.00177992601, 0.00232700841, 0.00247161649, 0.00221935171, 0.00235581677, 0.00111408636, 0.00159548235, 0.00215789815, 0.00254513044, 0.00228465442, 0.00231400644, 0.00110123225, 0.00136485964, 0.00206354982, 0.00219190191, 0.00223479606, 0.00250470173, 0.00118679611, 0.00178904517, 0.00228624861, 0.00254125381, 0.00272190687, 0.00291841268, 0.00122103491, 0.00176486105, 0.00231784279, 0.00247915229, 0.00223214622, 0.00235285773, 0.00112221879, 0.00159268861, 0.00215417845, 0.0025576402, 0.00227892492, 0.00231489819, 0.00110475114, 0.00136313844, 0.00207064953, 0.0021932174, 0.00222474034, 0.0025105942, 0.00118455058, 0.00178385293, 0.00228806445, 0.00254131667, 0.00271279411, 0.00292755873, 0.00121832325, 0.00176513928, 0.0023226256, 0.00248131459, 0.00222037756, 0.00234692288, 0.0011191793, 0.00159114401, 0.00216265745, 0.00255188299, 0.00227648346, 0.00231454265, 0.00110292889, 0.00136453204, 0.00207214383, 0.00219360739, 0.0022163298, 0.00249947235, 0.00118588912, 0.00178753666, 0.00228874711, 0.00253671291, 0.00270477915, 0.00291912886, 0.00122110697, 0.00176334963, 0.00233128318, 0.00248290971, 0.00221520802, 0.00234444789, 0.00111864437, 0.00158985378, 0.00216820161, 0.00255483692, 0.00227105874, 0.00231397664, 0.00110189908, 0.00136459444, 0.00207280344, 0.00219331635, 0.00221486832, 0.0024970402, 0.00118505745, 0.00178456458, 0.0022911327, 0.0025395765, 0.00270008994, 0.00290848664, 0.00121448003, 0.0017661493, 0.0023342988, 0.00247807917, 0.00220744032, 0.00234437664, 0.00111333525, 0.00159280538, 0.00216440018, 0.00255306438, 0.00226274668, 0.00230383361, 0.00109936355, 0.00136592193, 0.00207300368, 0.00219030981, 0.00221187552, 0.00249789562, 0.00118317711, 0.00178947684, 0.00229663542, 0.00254198397, 0.00270189275, 0.00291800895, 0.00121842208, 0.00177109125, 0.00232236693, 0.00247985753, 0.00221189251, 0.00235102652, 0.00111905253, 0.00159286929, 0.00216947007, 0.00255356357, 0.00227574166, 0.00231705676, 0.00110182411, 0.00136442424, 0.0020849898, 0.0021881233, 0.0022203296, 0.0024986451, 0.00118457433, 0.00178984401, 0.00230721198, 0.00253811316, 0.00270167226, 0.0029210865, 0.0012190094, 0.00177069334, 0.00234415382, 0.0024770163, 0.00221950375, 0.00235022767, 0.00111869175, 0.00159559096, 0.0021735488, 0.00255063316, 0.00227409904, 0.00232139695, 0.00110186404, 0.00136614579, 0.00209295494, 0.0021926132, 0.00221967488, 0.00251713023, 0.00118705479, 0.00179005112, 0.00231248629, 0.00253747078, 0.00271075545, 0.00293034757, 0.00122106378, 0.00176612567, 0.00234544859, 0.00248118816, 0.00222078501, 0.002355095, 0.00111814903, 0.0015855137, 0.00217484799, 0.0025578714, 0.00227526436, 0.00233258656, 0.00109906285, 0.00135707634, 0.00208737119, 0.00219611079, 0.00222132937, 0.00252230698, 0.00118176255, 0.00178135594, 0.00230127154, 0.00254239957, 0.00271325582, 0.00294960057, 0.00121578923, 0.00176290236, 0.00232921261, 0.00248376001, 0.00222055777, 0.00236794236, 0.00111129333, 0.00158610882, 0.00216240832, 0.00256220344, 0.00227370928, 0.00232789433, 0.00109597854, 0.00135886436, 0.00208052201, 0.00219810824, 0.00222532358, 0.0025139139, 0.00118052936, 0.00177796674, 0.00229465216, 0.00254989928, 0.00270705391, 0.00294421497, 0.00121550192, 0.00176425127, 0.00233898498, 0.00248510274, 0.00221815892, 0.00235771923, 0.00111547473, 0.00158902293, 0.0021688838, 0.00256063929, 0.00228189724, 0.00231946306, 0.00109549938, 0.00136223191, 0.00207915995, 0.00219943817, 0.00222635479, 0.00251344731, 0.00118329562, 0.00177587231, 0.00229968014, 0.00254710671, 0.00272068754, 0.00293593272, 0.00121802976, 0.00176062901, 0.00233069202, 0.00248590647, 0.00222311704, 0.00235702423, 0.00111654005, 0.00158373499, 0.00216365792, 0.00256479345, 0.00228323136, 0.00232491153, 0.00109894981, 0.00135935936, 0.00208813907, 0.00219739182, 0.00223215553, 0.00251861615, 0.00118155999, 0.00178011844, 0.00230926019, 0.00254738517, 0.002719932, 0.00293623307, 0.0012136671, 0.00175993855, 0.00235118507, 0.00248457305, 0.00223356765, 0.0023534724, 0.00111149764, 0.00158793014, 0.00217994745, 0.0025594146, 0.00229268568, 0.00232993369, 0.00109690404, 0.00136136939, 0.00208712579, 0.00217724312, 0.00223970646, 0.00251359562, 0.00117886683, 0.00178028189, 0.00230384874, 0.00254595024, 0.002726048, 0.00294545968, 0.00121551589, 0.00176061806, 0.00234968471, 0.00247860746, 0.00223732623, 0.00235892227, 0.0011131136, 0.00158558169, 0.00218387553, 0.0025540737, 0.00229517603, 0.00233987533, 0.00109712256, 0.00136490329, 0.00210020342, 0.00219219062, 0.00223602564, 0.0025305599, 0.00118087744, 0.00178109878, 0.00231369259, 0.00253628101, 0.0027256785, 0.00295132841, 0.0012154401, 0.00176240061, 0.00235508219, 0.00247660163, 0.00223711319, 0.00237316033, 0.00111692352, 0.00158634887, 0.00218831492, 0.0025566055, 0.002295424, 0.00234044972, 0.00109896343, 0.00135742011, 0.00210735109, 0.00219415361, 0.00224019145, 0.00252743508, 0.00117917289, 0.00177795568, 0.00232051825, 0.00254083681, 0.00273133535, 0.002953975, 0.00121565943, 0.00175430719, 0.00236730184, 0.00247849873, 0.00223695347, 0.00236673187, 0.00111711456, 0.0015768134, 0.00219326001, 0.00256194314, 0.00229144911, 0.00233414653, 0.0010959442, 0.00135508215, 0.00210926449, 0.00219453452, 0.00224571256, 0.00252610585, 0.00118098699, 0.00177349034, 0.00231522857, 0.00254759286, 0.00273223198, 0.0029547289, 0.00121696107, 0.00174906733, 0.00236000074, 0.00248788088, 0.00224056025, 0.00236938149, 0.00111800304, 0.00158161286, 0.00218742597, 0.00256973854, 0.00229457766, 0.00233454071, 0.00109982118, 0.00135713047, 0.00210135081, 0.00219992152, 0.00223861239, 0.00252414332, 0.00118261727, 0.00177532481, 0.00230963482, 0.00254685129, 0.0027251991, 0.00295080966, 0.00122291816, 0.00175521744, 0.00235707592, 0.00248675817, 0.0022396734, 0.0023730814, 0.00112004497, 0.0015813224, 0.00218191906, 0.00256982516, 0.00229186332, 0.00233729626, 0.0010993341, 0.00135668274, 0.0021128864, 0.00220099557, 0.00223840587, 0.00253518834, 0.00118399342, 0.00178193068, 0.00233059912, 0.00255330256, 0.00271869078, 0.00295876898, 0.00121809007, 0.00176276139, 0.0023698255, 0.00249511795, 0.00223812019, 0.00239087106, 0.00112361752, 0.00159703486, 0.0022049956, 0.00258918596, 0.00228713476, 0.00235468196, 0.00110405672, 0.0013678082, 0.00212222501, 0.002216222, 0.00223060884, 0.00253981049, 0.00118984713, 0.00179204484, 0.00233758567, 0.00256817439, 0.0027251665, 0.00296000019, 0.00122503762, 0.00176394312, 0.0023722325, 0.0025009138, 0.00223414553, 0.00237648957, 0.00112619519, 0.00159253576, 0.00219423603, 0.00258757803, 0.00228838366, 0.00234493194, 0.00110399793, 0.00136845466, 0.00211825781, 0.00220932928, 0.00223164936, 0.00253113057, 0.00118790381, 0.00180144375, 0.00232885242, 0.00256102905, 0.00272273947, 0.0029509149, 0.00122159324, 0.00177781342, 0.00238009542, 0.00250858418, 0.0022415719, 0.00237945886, 0.001122438, 0.00161130074, 0.00219973107, 0.00259974063, 0.00229505822, 0.00234615058, 0.00110269152, 0.00137716928, 0.00211259117, 0.002221209, 0.00223921845, 0.0025191349, 0.00118674175, 0.00180915324, 0.00233421638, 0.00257265382, 0.00272898562, 0.00295415008, 0.00122473319, 0.00178244058, 0.00237649959, 0.00251093577, 0.00224272697, 0.0023759685, 0.00112437503, 0.00161640218, 0.00220540469, 0.00260084402, 0.00230477634, 0.00234958413, 0.00110831507, 0.00138390798, 0.00211924408, 0.00222946494, 0.00224429835, 0.00254010828, 0.00119121524, 0.00181747507, 0.00233454979, 0.00258896919, 0.00273377495, 0.00296973041, 0.00122882868, 0.00178639533, 0.00237999693, 0.00252524414, 0.00224348158, 0.0023778961, 0.00112954946, 0.00161852746, 0.00219664583, 0.00262077665, 0.00230626599, 0.00234558713, 0.00111226819, 0.00138746982, 0.0021152345, 0.00223419443, 0.00225388166, 0.00254136487, 0.0011984742, 0.00182168442, 0.0023302685, 0.00258929422, 0.00274140714, 0.00296493527, 0.00123178179, 0.00179657491, 0.00236858567, 0.00252554822, 0.0022598193, 0.002376816, 0.00113183877, 0.00162603275, 0.00219502812, 0.00261519989, 0.00231244043, 0.00233557145, 0.0011122101, 0.00138908194, 0.0021154799, 0.00222901325, 0.00225094962, 0.00252575963, 0.00119905337, 0.00182066485, 0.00232904754, 0.00258462341, 0.00274263276, 0.00295454217, 0.00123181171, 0.00179458957, 0.00236945576, 0.00251593767, 0.00224692351, 0.00237137382, 0.00113080372, 0.00162614405, 0.00219343952, 0.00260797841, 0.00230360357, 0.00233468274, 0.00111260463, 0.00139489374, 0.00211194553, 0.00222194451, 0.00224461872, 0.0025321492, 0.00119771424, 0.00182747934, 0.00232625124, 0.00257588271, 0.00273328996, 0.00295080547, 0.00123148505, 0.00179675466, 0.00236574374, 0.00252076006, 0.00223795534, 0.00236572814, 0.00113066798, 0.00162505615, 0.0021891885, 0.00260134856, 0.00229593622, 0.00233345921, 0.00110998412, 0.0013925836, 0.00210261857, 0.00222683465, 0.00223979075, 0.00253473013, 0.00119513087, 0.00182636885, 0.00232542236, 0.00257945852, 0.002729567, 0.00295905326, 0.00123084884, 0.00179400283, 0.00236258097, 0.0025088822, 0.00223261118, 0.00237653847, 0.00113233493, 0.00162418361, 0.00218311115, 0.00259903492, 0.00229003909, 0.00234650332, 0.0011109896, 0.0013955828, 0.00210358738, 0.00222912431, 0.00223389571, 0.00254296116, 0.00119446719, 0.00182576908, 0.00231871172, 0.00257460633, 0.00273021893, 0.00296478486, 0.00123071333, 0.00179747969, 0.00235826033, 0.00251630857, 0.00223849923, 0.00238279486, 0.00112992397, 0.00162873336, 0.00218730932, 0.00261169835, 0.00229174993, 0.00235462142, 0.00111237739, 0.00139656861, 0.00210781163, 0.00222874573, 0.00223621726, 0.00254141935, 0.00119856058, 0.00183195306, 0.00232946407, 0.00257997401, 0.00273250882, 0.00297050551, 0.00123330788, 0.00180455833, 0.00237257127, 0.00252253027, 0.00224332698, 0.00239299191, 0.00113437686, 0.00162675278, 0.00219330098, 0.00260533555, 0.00229261932, 0.00234888215, 0.00111365505, 0.00139391317, 0.00210993388, 0.00223547663, 0.00224776915, 0.00255140499, 0.0012018925, 0.00182942802, 0.00233526295, 0.00259356573, 0.0027477399, 0.00299374387, 0.00124191458, 0.00180230336, 0.00237407023, 0.00252945046, 0.00225046137, 0.00240133237, 0.00113743928, 0.00162783568, 0.00219769101, 0.00261972821, 0.00230446714, 0.00236803363, 0.00111905474, 0.00139525917, 0.00211901218, 0.00223854207, 0.00224820967, 0.00255642668, 0.00120505632, 0.00183108053, 0.00233722967, 0.00259196875, 0.00274477666, 0.00298081432, 0.00123889477, 0.00180127751, 0.0023804477, 0.00252676895, 0.00225002458, 0.00240456685, 0.0011372302, 0.00162881555, 0.00220920844, 0.00262094731, 0.00230513839, 0.00237687747, 0.00111445738, 0.00139441364, 0.00212932238, 0.00223527662, 0.00225109118, 0.00257803965, 0.00120336609, 0.00183501781, 0.00235246518, 0.00260442588, 0.00274265115, 0.0030101703, 0.00124144147, 0.00180118135, 0.00239852606, 0.00253337086, 0.00224902155, 0.00242286664, 0.00113840506, 0.00162835035, 0.00221818616, 0.00262362626, 0.0023041747, 0.0023958555, 0.00111914636, 0.00139872299, 0.00213675061, 0.00224426622, 0.00225059409, 0.00259323046, 0.00120663794, 0.00183573063, 0.00235892436, 0.00259859138, 0.00274305022, 0.00303812977, 0.00123948185, 0.00180349022, 0.00240361085, 0.00253584469, 0.00225307536, 0.00244591734, 0.00113790308, 0.00163502456, 0.00222380809, 0.00262199459, 0.00230638869, 0.002405409, 0.00111745147, 0.00139759912, 0.00214609853, 0.00223567057, 0.00224228553, 0.00259130704, 0.00120186503, 0.00182792544, 0.00235902285, 0.00259671314, 0.00272674416, 0.00302778021, 0.0012352207, 0.00180184515, 0.0023976774, 0.00253300485, 0.00223864638, 0.00242129038, 0.00113548839, 0.00163653435, 0.00222754362, 0.00262761954, 0.00228886376, 0.00239758356, 0.00111561408, 0.0013983188, 0.00213492569, 0.00224363455, 0.00223363121, 0.00259544887, 0.00120108842, 0.00183776242, 0.00235615973, 0.00260793883, 0.00271647424, 0.00303279376, 0.0012375525, 0.00180683157, 0.00240114471, 0.00253285049, 0.00223874208, 0.00243904139, 0.0011416215, 0.00163683994, 0.00222276291, 0.0026250279, 0.00228345464, 0.00241084117, 0.00111777196, 0.00140697265, 0.00214296882, 0.00225120247, 0.00222888379, 0.00260243751, 0.00120623689, 0.00184461009, 0.00236366573, 0.00260483497, 0.00272027333, 0.00304358848, 0.00123779476, 0.00180845242, 0.0024003752, 0.00254176138, 0.00223768386, 0.00244563096, 0.00113703182, 0.00163777533, 0.00221935823, 0.00262631662, 0.00228752801, 0.00241003162, 0.00111823843, 0.00140345842, 0.00213865493, 0.00224143011, 0.00223756023, 0.00260288175, 0.00120246049, 0.00183699466, 0.00234851381, 0.00260457722, 0.00272695813, 0.00305106072, 0.00124024414, 0.00180915755, 0.00239325943, 0.00253067072, 0.00223695138, 0.00245165708, 0.00113834534, 0.00163537485, 0.00221737172, 0.0026133249, 0.00228761719, 0.0024051331, 0.00111477263, 0.00140074769, 0.00213271822, 0.00224051322, 0.0022350098, 0.00260595023, 0.00120005291, 0.00183353201, 0.00235412992, 0.00260841241, 0.0027237027, 0.00304594776, 0.00123562093, 0.00180916104, 0.0023901111, 0.00254251109, 0.00223120628, 0.00244411454, 0.00113290024, 0.00163651339, 0.00221301243, 0.00263435626, 0.00228696107, 0.00240700459, 0.00111417018, 0.00140149903, 0.00213003578, 0.00225455733, 0.00223588105, 0.00260124705, 0.00120034919, 0.00184072566, 0.00234507397, 0.00260499609, 0.00273283245, 0.0030368201, 0.00123348064, 0.00181169016, 0.00238499814, 0.00253276248, 0.00223372458, 0.00244148378, 0.00113233109, 0.00163836475, 0.00220554438, 0.00262370496, 0.00228506117, 0.0023986015, 0.0011110187, 0.00140270614, 0.00212701061, 0.00224509696, 0.00222597062, 0.00259219739, 0.00119804288, 0.00183597708, 0.00234282459, 0.00260172714, 0.0027205348, 0.00302995183, 0.00123205571, 0.00180866756, 0.00238146563, 0.00252477336, 0.00223115645, 0.00243459269, 0.00112845621, 0.00163597742, 0.00220142282, 0.00261278823, 0.00228179968, 0.0023921954, 0.00110645953, 0.00139858841, 0.00211706688, 0.00224507391, 0.00222602021, 0.00259179762, 0.00119203713, 0.00183773099, 0.00232912041, 0.00260578142, 0.00271939556, 0.00302886008, 0.00123004545, 0.0018108763, 0.00236287108, 0.00253223605, 0.00223078928, 0.00243745022, 0.00112948474, 0.00163945695, 0.00218954822, 0.0026229599, 0.00228422415, 0.00239166478, 0.00110888539, 0.00140327262, 0.00210647588, 0.00224186503, 0.00222182274, 0.00258413446, 0.00119202689, 0.0018360907, 0.00232230499, 0.00259517482, 0.00271769403, 0.00302187609, 0.00122867653, 0.0018065304, 0.0023608082, 0.00252995081, 0.00222955178, 0.00242530904, 0.00112949347, 0.00163207413, 0.00218775705, 0.00262433779, 0.00227272627, 0.00239309203, 0.00110896211, 0.00139698572, 0.00210126396, 0.00224551163, 0.00221795007, 0.00257812673, 0.00119138672, 0.00184227433, 0.00231995084, 0.00260278652, 0.00270120171, 0.00302154548, 0.00122669211, 0.00180648244, 0.00235083397, 0.00253434433, 0.00222231867, 0.00242639682, 0.00112813106, 0.00163953041, 0.00218037167, 0.00262064836, 0.00227407715, 0.00239237491, 0.00111036433, 0.00140307215, 0.00210248632, 0.00224686041, 0.00222271006, 0.00259452336, 0.0011936489, 0.00183810445, 0.00231994875, 0.002603309, 0.00272018928, 0.00302620023, 0.00122956629, 0.00180688128, 0.00236341823, 0.0025338456, 0.00222454243, 0.00243273797, 0.00112905889, 0.00163727393, 0.00218978664, 0.00261634937, 0.0022810637, 0.00239303871, 0.00110822544, 0.00140502967, 0.00210525538, 0.00224689231, 0.00222764327, 0.00259518949, 0.00119031535, 0.00184237619, 0.00232080068, 0.00259629567, 0.00272341259, 0.00303998776, 0.00122856232, 0.00180984579, 0.00236562663, 0.00253151823, 0.00223617232, 0.00244163815, 0.00112964306, 0.00163952808, 0.0021917962, 0.00261188485, 0.00228968612, 0.00240868586, 0.00110890646, 0.00140491722, 0.00211543567, 0.00224356167, 0.00224053673, 0.00261730282, 0.00119341409, 0.00183793739, 0.00233522058, 0.00260140072, 0.00272972556, 0.00305495015, 0.00123366178, 0.00180980703, 0.00237375428, 0.00254547317, 0.00224777334, 0.00245711394, 0.0011333531, 0.00163469231, 0.00219667703, 0.0026364068, 0.00230096187, 0.00240629027, 0.00111021555, 0.00139789993, 0.00211937726, 0.00226229546, 0.00224742293, 0.00260856398, 0.00119376311, 0.00183013524, 0.00232505985, 0.00261894357, 0.00273872586, 0.00303465128, 0.00123262976, 0.00179954467, 0.00237253029, 0.00254452089, 0.0022492453, 0.00244542398, 0.00113297044, 0.00162793405, 0.00219418039, 0.0026281972, 0.00229831412, 0.00240766979, 0.00111204467, 0.00139624486, 0.00210743444, 0.00225369819, 0.00224882714, 0.00259746425, 0.00119545299, 0.00183601293, 0.0023189534, 0.00260332646, 0.00274672708, 0.00303690392, 0.00123332732, 0.00180568453, 0.00236227084, 0.00254003773, 0.00225992664, 0.00244484004, 0.0011323666, 0.00163426029, 0.00218701083, 0.00264229858, 0.00231273426, 0.00239583245, 0.00111088052, 0.00139728631, 0.00211101724, 0.00226897094, 0.00226412411, 0.00258214911, 0.00119308103, 0.0018340383, 0.00232763053, 0.00261659315, 0.00273950468, 0.00301978458, 0.00122871157, 0.00180333119, 0.00236601476, 0.0025547687, 0.0022527345, 0.0024237379, 0.00112607982, 0.00163954194, 0.00219713687, 0.00264176726, 0.00230789464, 0.00238704821, 0.00110588572, 0.0014027236, 0.00211770274, 0.00227076793, 0.00225887564, 0.00257066241, 0.00118700066, 0.00184657495, 0.00232664868, 0.00262810453, 0.00274762465, 0.00300485431, 0.00122675288, 0.00181414315, 0.00237180735, 0.00256264862, 0.00226614205, 0.00242898939, 0.00113121257, 0.00164042367, 0.00219127419, 0.00265748054, 0.00231530145, 0.00238382327, 0.00111049868, 0.00140310486, 0.00211838703, 0.00227266457, 0.00225074193, 0.00257003424, 0.00118979998, 0.00184526586, 0.00232933508, 0.00262697344, 0.00273981085, 0.00301166158, 0.00122794532, 0.00181200658, 0.0023714155, 0.00256064907, 0.00225445116, 0.00242353743, 0.00113066367, 0.00163847394, 0.00219655782, 0.00264064805, 0.00230662804, 0.00237393705, 0.00110927678, 0.00140135689, 0.00210920395, 0.00227015768, 0.00225825352, 0.00256623677, 0.0011926787, 0.00184402894, 0.00232202909, 0.00263342424, 0.00274746143, 0.00299755484, 0.00123218435, 0.00181540719, 0.00236046221, 0.00256418111, 0.00225852942, 0.00241389591, 0.00113727502, 0.00164549169, 0.0021889729, 0.00264852145, 0.00231027743, 0.00237690913, 0.00111519394, 0.00140707835, 0.00210887473, 0.00227156421, 0.00225732639, 0.00256454828, 0.00119488267, 0.0018474533, 0.00232265634, 0.00263175159, 0.00274750986, 0.00298886024, 0.00123238855, 0.00181056687, 0.00235680444, 0.00255685346, 0.00225597806, 0.00240292936, 0.00113353855, 0.00164401729, 0.00218486506, 0.00264943088, 0.00231120945, 0.00236214278, 0.00111265562, 0.0014053568, 0.00210612314, 0.00226774835, 0.00225261343, 0.00254767505, 0.0011902001, 0.00184948731, 0.00232070568, 0.00263102073, 0.00274282717, 0.00297664548, 0.0012295827, 0.00181642862, 0.0023648683, 0.00256030099, 0.00225395034, 0.00239455188, 0.00112877926, 0.00164517388, 0.00218710979, 0.00264871144, 0.00230628368, 0.00235892436, 0.00111004652, 0.0014023094, 0.00210168515, 0.0022640531, 0.00224568695, 0.00254251319, 0.00119016739, 0.00184167724, 0.00231481367, 0.00262352871, 0.00273572141, 0.00297110854, 0.00122546346, 0.00181234221, 0.00234605116, 0.00255000731, 0.00224988768, 0.00239962852, 0.00112892874, 0.0016391027, 0.00217917585, 0.00263979798, 0.00230603991, 0.0023567751, 0.00111041509, 0.00140055036, 0.0021103858, 0.0022598817, 0.0022477326, 0.00254535466, 0.0011925844, 0.00183818408, 0.002314843, 0.00261897594, 0.00274072541, 0.00298020779, 0.00123010098, 0.00180802227, 0.00236270227, 0.0025528979, 0.00225290726, 0.00238838373, 0.00113024691, 0.00164120621, 0.00219031097, 0.00264457311, 0.00230759266, 0.00236340822, 0.00111324724, 0.0014047547, 0.00210333499, 0.00225855969, 0.00225417782, 0.00255895685, 0.00119088625, 0.00184141973, 0.00232270057, 0.00262527261, 0.00274164183, 0.00299341511, 0.00123046665, 0.00180938828, 0.00236882246, 0.00255474681, 0.00225148303, 0.00239598285, 0.00113072782, 0.00163887569, 0.00219247327, 0.00263371086, 0.00230801641, 0.00235542795, 0.00111233548, 0.00140183407, 0.00211273786, 0.00226215483, 0.00224642199, 0.00255402992, 0.00119029765, 0.00184162927, 0.00232920703, 0.00262357993, 0.00274052098, 0.00297822221, 0.0012290288, 0.00180892157, 0.00236580195, 0.00256086839, 0.00225632032, 0.00239068433, 0.00112743501, 0.0016462761, 0.00219332054, 0.00264785858, 0.0023096588, 0.00235690991, 0.0011113548, 0.00139927049, 0.00210851664, 0.00226653926, 0.00224485574, 0.00254174811, 0.00118808658, 0.00183783867, 0.00231538154, 0.00262688985, 0.00274190772, 0.00296956231, 0.00123216549, 0.0018028256, 0.00234588725, 0.00256167469, 0.00226132083, 0.00239180285, 0.00113233912, 0.0016314456, 0.00216391706, 0.0026497005, 0.00232059439, 0.00236656307, 0.0011127966, 0.00139392028, 0.00208354346, 0.00226346054, 0.00226034201, 0.0025388326, 0.0011918043, 0.00182882731, 0.00229981937, 0.00262500672, 0.00274486816, 0.0029403402, 0.00122807559, 0.00179525337, 0.00235797744, 0.00256326888, 0.00225728704, 0.00235167053, 0.00112752733, 0.00162399572, 0.00218869187, 0.00265446142, 0.00231183111, 0.00231810613, 0.00110746152, 0.00138499646, 0.00210336503, 0.00228007673, 0.00226089475, 0.0025195831, 0.00118607271, 0.00182168954, 0.0023098567, 0.00264142896, 0.00275593926, 0.00295696477, 0.00122884742, 0.00179479283, 0.00234685629, 0.00256828684, 0.00226032245, 0.0023720609, 0.00113001233, 0.00163088576, 0.00217663078, 0.00264883088, 0.00231299922, 0.0023453536, 0.00110847678, 0.00139543856, 0.00209651422, 0.00227476936, 0.00225189445, 0.00253870944, 0.0011883073, 0.00182626455, 0.00231072702, 0.00263280934, 0.0027456372, 0.00295303995, 0.00122469582, 0.00179724977, 0.00235622167, 0.00255814893, 0.00225433847, 0.00238103722, 0.00112444349, 0.00163135258, 0.0021726035, 0.00264806114, 0.00231520436, 0.00235613296, 0.00110473169, 0.00138861721, 0.00209747208, 0.00226777396, 0.00225491566, 0.00254162122, 0.00118513254, 0.00182430551, 0.00230836915, 0.00263107591, 0.00274351193, 0.00297236349, 0.0012278097, 0.00179670658, 0.00235289265, 0.00256484211, 0.00225786446, 0.00239488692, 0.00112915132, 0.00163758022, 0.00218124222, 0.00265389215, 0.0023183499, 0.00236669369, 0.00111142197, 0.00139484135, 0.00210388959, 0.00227084663, 0.00226395577, 0.00255639851, 0.00119448476, 0.00183866185, 0.00231999718, 0.00264014816, 0.00276273838, 0.00297754281, 0.0012295288, 0.00180251268, 0.0023573942, 0.00257051806, 0.00226325565, 0.00238902471, 0.00113284623, 0.00163965917, 0.00217657303, 0.00265925424, 0.00232168334, 0.00236062403, 0.00111104036, 0.00139679201, 0.00210468238, 0.00227294373, 0.00225923886, 0.00254933559, 0.00118971837, 0.00183602085, 0.00231281901, 0.00262921327, 0.00275522098, 0.00297563802, 0.00123042625, 0.00180237356, 0.00235323492, 0.00256904331, 0.00226542633, 0.00239471369, 0.00112998742, 0.00164099375, 0.00218204572, 0.00264948606, 0.00231879111, 0.00236477819, 0.0011090968, 0.00139732962, 0.00210536551, 0.00227541244, 0.00226378907, 0.00255231513, 0.00118846528, 0.00183225307, 0.00231634476, 0.00263406802, 0.00276028807, 0.00297644432, 0.00122802483, 0.00179951196, 0.00235507195, 0.002564308, 0.00226240535, 0.00238913926, 0.00112770614, 0.0016336164, 0.0021869184, 0.00265464978, 0.00231679971, 0.00236836052, 0.0011064912, 0.00139368605, 0.00210822886, 0.002270689, 0.00226538652, 0.00256075035, 0.00118837855, 0.00183124945, 0.002313687, 0.00263711135, 0.00276376493, 0.00298531726, 0.00122529559, 0.00180076819, 0.00235856534, 0.00256875111, 0.00227083196, 0.0024034963, 0.00112889591, 0.00163612864, 0.00218573119, 0.00265677925, 0.00232058112, 0.00237008231, 0.00111019611, 0.00139628944, 0.0021060782, 0.00227627647, 0.00226446101, 0.0025576062, 0.00118761032, 0.00183316704, 0.00231386884, 0.00263632368, 0.0027569693, 0.00298298057, 0.00122603099, 0.00180066715, 0.00234994292, 0.00256747846, 0.0022665679, 0.00239019329, 0.00112624082, 0.0016329973, 0.00217262562, 0.00265380903, 0.00233064336, 0.00236604526, 0.00110751507, 0.00139376509, 0.00210029143, 0.00227020215, 0.00226802658, 0.00255127414, 0.00118553604, 0.00182936434, 0.00231414428, 0.00263966853, 0.00276706158, 0.00297526293, 0.00122534682, 0.00179451692, 0.00235561398, 0.00256964331, 0.00227483688, 0.00239383336, 0.00112769171, 0.00162828062, 0.0021836618, 0.00265894458, 0.00232614414, 0.00236228108, 0.00110678258, 0.00139251712, 0.00211250642, 0.00227404456, 0.00227107177, 0.00255248277, 0.00118395896, 0.00183199311, 0.00232314062, 0.00262923213, 0.0027602592, 0.00298305997, 0.00122300431, 0.00179212191, 0.00235811202, 0.0025610656, 0.0022596838, 0.00239463965, 0.00112448377, 0.00162744068, 0.0021830434, 0.00265219179, 0.00231380574, 0.00236093602, 0.00110285217, 0.001390027, 0.00211249874, 0.00227410533, 0.00226249383, 0.00255551958, 0.00118466478, 0.00182632892, 0.0023142586, 0.00263658329, 0.00275877141, 0.0029831666, 0.00122498604, 0.00178977929, 0.00235634926, 0.00256637461, 0.00226218347, 0.00239696447, 0.00112668867, 0.00162831927, 0.00217935606, 0.00265420531, 0.00231655943, 0.00236512022, 0.00110623392, 0.00139087508, 0.00210405374, 0.00227270904, 0.00225856202, 0.00255147531, 0.00118319632, 0.00182591157, 0.00231852336, 0.00263039512, 0.00276007038, 0.00297522498, 0.00122029893, 0.00179167301, 0.00235947641, 0.00256743096, 0.00226724753, 0.00239942991, 0.00112601067, 0.00162754836, 0.00218599429, 0.00265499298, 0.00231829146, 0.00236305315, 0.00110397057, 0.00138690509, 0.00210392755, 0.00227686064, 0.00225846306, 0.00254935748, 0.00118416047, 0.00182811543, 0.00231482578, 0.00263432483, 0.00275685661, 0.00298000663, 0.00122347916, 0.00179205614, 0.0023476535, 0.00256540114, 0.00226611528, 0.00239004428, 0.00112496736, 0.00163080264, 0.00218260218, 0.00265930244, 0.00232235366, 0.00236655632, 0.00110406836, 0.00139379222, 0.0021052165, 0.00227894424, 0.00226411945, 0.00256019342, 0.00118396641, 0.00182974571, 0.00231501041, 0.00264051696, 0.00276083942, 0.00298152305, 0.00122604973, 0.00179231633, 0.00235472899, 0.00256645773, 0.00226616603, 0.0023965335, 0.00112428179, 0.00162705628, 0.00218332, 0.00265883212, 0.00232591596, 0.00237087626, 0.00110568199, 0.00138734968, 0.00210517715, 0.00227276632, 0.00226425077, 0.00255948375, 0.00118426641, 0.00182941917, 0.00232722657, 0.00263651833, 0.0027587004, 0.00298032537, 0.00122389186, 0.00178821839, 0.00235850248, 0.00257169339, 0.00226792949, 0.00239494629, 0.00112575223, 0.00163175236, 0.00219228328, 0.00266661937, 0.0023234454, 0.00237625092, 0.00110914174, 0.00139281049, 0.00212020427, 0.00227971654, 0.00226231269, 0.00255864183, 0.00118887448, 0.00183273281, 0.00233000261, 0.00264679617, 0.00276073697, 0.00298404461, 0.00122681598, 0.00179644139, 0.00236914027, 0.00257754559, 0.00227567786, 0.0024047778, 0.00112701999, 0.00163727871, 0.00219449401, 0.00266693276, 0.00232477346, 0.00236797286, 0.00110800168, 0.00139324414, 0.00211933465, 0.00228159805, 0.00226502237, 0.00255217683, 0.00118720811, 0.00182626455, 0.00232970109, 0.00263622869, 0.00275826501, 0.00297759101, 0.00122606126, 0.00179057696, 0.00236753584, 0.00257078977, 0.00226182723, 0.00240048836, 0.00112482987, 0.00162871322, 0.00219373894, 0.0026602787, 0.00231937016, 0.00236504385, 0.00110696675, 0.00139238324, 0.00212005479, 0.00227139355, 0.00225385814, 0.00255491212, 0.00118708878, 0.00182819611, 0.0023305323, 0.00263354834, 0.00275118602, 0.00297298376, 0.00122713856, 0.00179469469, 0.00236893049, 0.00255982624, 0.00226589735, 0.0023914557, 0.00112876529, 0.00163218053, 0.00219101761, 0.00265343906, 0.00232195947, 0.00235884381, 0.00110644789, 0.00139199686, 0.00211758888, 0.00226789084, 0.00225032656, 0.00254396256, 0.00118638796, 0.00182837795, 0.00232992927, 0.00262796204, 0.00274613942, 0.00296345167, 0.00122741272, 0.00179719576, 0.00236670719, 0.00255838013, 0.00225479994, 0.00238945545, 0.00112240645, 0.00163092767, 0.00219168887, 0.00265088887, 0.00232148124, 0.00236049131, 0.00110476639, 0.00139086845, 0.00211021397, 0.00226609898, 0.00225757109, 0.00254595489, 0.00118404871, 0.00183161302, 0.00232261466, 0.00262600556, 0.00274567842, 0.00296649337, 0.00122234051, 0.00179585163, 0.00236737356, 0.00256489473, 0.0022647162, 0.00239175349, 0.00112253637, 0.0016270593, 0.00219451892, 0.00265790243, 0.00232300116, 0.00236288016, 0.00110553985, 0.0013903057, 0.00211767131, 0.00228070142, 0.0022585555, 0.00254271179, 0.001186201, 0.00182348955, 0.00233560917, 0.00263025775, 0.00275959517, 0.00296357856, 0.00122338638, 0.0017898049, 0.00237896317, 0.00256472011, 0.00226537394, 0.00239376258, 0.00112258818, 0.00162482087, 0.00220707268, 0.00265802769, 0.00232230732, 0.00236002542, 0.00110442808, 0.00138996402, 0.00212345901, 0.00227767508, 0.00225529401, 0.0025553545, 0.00118348433, 0.00182550936, 0.00233800476, 0.00263666268, 0.00275210198, 0.00296776555, 0.00122465263, 0.00178707228, 0.00237658783, 0.00256854831, 0.00226012035, 0.00239471695, 0.0011215572, 0.00162751332, 0.00219906238, 0.00265111099, 0.00231967703, 0.0023672611, 0.00110564509, 0.00139012514, 0.00211893138, 0.0022747363, 0.00225744443, 0.00255358918, 0.00118381984, 0.001824626, 0.00233389647, 0.00262901187, 0.00274937716, 0.002981995, 0.00122316042, 0.00179158954, 0.00237077707, 0.00256160181, 0.00225877436, 0.00240857946, 0.00112484221, 0.001628745, 0.00219569169, 0.00264158496, 0.00231854827, 0.00238011125, 0.00110213226, 0.00139165297, 0.0021169188, 0.0022694061, 0.00225305394, 0.0025523589, 0.00118039816, 0.00182700891, 0.00232713111, 0.00262782443, 0.00274151401, 0.0029812525, 0.0012203349, 0.00179338979, 0.00237025856, 0.00255960901, 0.00225978717, 0.00240407069, 0.00112271495, 0.00162810623, 0.00219674292, 0.00264703529, 0.00231794943, 0.00236920756, 0.00110236113, 0.00138691091, 0.00211677002, 0.00227338704, 0.00225119805, 0.0025478329, 0.00117859454, 0.00181926321, 0.0023260091, 0.00262929965, 0.00274101365, 0.00297344755, 0.00121770147, 0.00178196037, 0.00236541266, 0.0025574991, 0.00225211936, 0.00239061168, 0.00111940328, 0.00161882024, 0.00219315127, 0.00264039426, 0.00231287838, 0.00236188667, 0.00110090035, 0.00138296734, 0.00212244503, 0.0022640184, 0.0022562549, 0.00255576544, 0.00118131575, 0.0018212829, 0.00233543362, 0.00261861715, 0.00274328236, 0.00296792109, 0.00122181897, 0.0017855179, 0.0023733275, 0.00254806643, 0.00225818367, 0.00238905195, 0.00112540042, 0.00161793421, 0.00219358969, 0.00264305784, 0.00231205323, 0.00236514281, 0.00110476115, 0.00137740269, 0.00211252668, 0.00225709891, 0.00224244758, 0.00255023432, 0.00118017173, 0.00181664643, 0.0023350094, 0.00261535915, 0.00273740827, 0.00296580931, 0.00122098136, 0.00177896384, 0.00237408839, 0.00255545019, 0.00225296617, 0.00239409995, 0.00112247537, 0.00161667145, 0.00220216275, 0.00264692446, 0.00231287605, 0.00236898893, 0.00110088836, 0.00137954846, 0.00212461525, 0.00227230042, 0.00225053448, 0.00254441006, 0.00117856194, 0.00181451195, 0.0023309316, 0.0026256335, 0.00274234312, 0.00297484314, 0.00121943781, 0.00178025151, 0.0023755955, 0.00256533735, 0.00225992012, 0.00238835905, 0.0011191864, 0.00162279641, 0.00219593523, 0.00264960458, 0.00231860159, 0.00236367597, 0.00110029278, 0.00138342835, 0.00211642031, 0.0022783787, 0.00225795782, 0.00255665043, 0.00117845763, 0.00181612279, 0.00234249048, 0.00263257022, 0.00274524931, 0.00296826521, 0.00121494755, 0.00178030215, 0.00237424555, 0.00256837509, 0.00225800113, 0.0023924727, 0.00111906324, 0.00161372032, 0.00221237866, 0.00265457388, 0.00231893989, 0.00235879072, 0.00109940942, 0.00137523271, 0.00212403294, 0.00227317936, 0.00224938244, 0.00255061872, 0.00117708778, 0.00180959667, 0.00234095985, 0.00263500167, 0.00273993192, 0.00295598526, 0.00121881894, 0.00177885208, 0.0023783443, 0.0025690347, 0.0022572598, 0.00238366192, 0.00111656089, 0.00161329319, 0.00220222562, 0.00265742838, 0.0023149224, 0.0023561127, 0.00109951163, 0.001373059, 0.00211698748, 0.00227789721, 0.00225201854, 0.00253926124, 0.00117723353, 0.00180983625, 0.00233458588, 0.00263309269, 0.00275086262, 0.00295804883, 0.00121768529, 0.00177327509, 0.00237251725, 0.00256869989, 0.00225808914, 0.00238714134, 0.00111965078, 0.00160863483, 0.00220787805, 0.00265796459, 0.00231677433, 0.00235741213, 0.00109687063, 0.00137272826, 0.00211797166, 0.00227073464, 0.00225137314, 0.00254143402, 0.00117573701, 0.00180421036, 0.00234672893, 0.00263443752, 0.00275252177, 0.00296857045, 0.00121658901, 0.00176850462, 0.00238879048, 0.00256001833, 0.00226568081, 0.00239092531, 0.00111843005, 0.00160516554, 0.00220854301, 0.00265781651, 0.00232543354, 0.00235613063, 0.00109906914, 0.00137329183, 0.00212446158, 0.0022696997, 0.00226014853, 0.00254236138, 0.00117899198, 0.00180341722, 0.00233742758, 0.00262391823, 0.00275209011, 0.00297274487, 0.00121974456, 0.00177288684, 0.00237559667, 0.00255756872, 0.0022657034, 0.00240271236, 0.00112466048, 0.00161035126, 0.00219922862, 0.0026436185, 0.00231903046, 0.00237139408, 0.00110148522, 0.00137328135, 0.00211927411, 0.00225844583, 0.00225729658, 0.00253851013, 0.00118226919, 0.00180665602, 0.00233529019, 0.00262241508, 0.00274855527, 0.00295345671, 0.00122000533, 0.00177080289, 0.00236487389, 0.00255573727, 0.00226424332, 0.00237910124, 0.00112284429, 0.00160974031, 0.00219693407, 0.00264593004, 0.00232245214, 0.00234605907, 0.00110151456, 0.00137198984, 0.00211113994, 0.00226706848, 0.0022523636, 0.00254427502, 0.00118014042, 0.00180387904, 0.00232358254, 0.00262320088, 0.00275685661, 0.0029806837, 0.00121812359, 0.00176795525, 0.00237354427, 0.00256180647, 0.00227260543, 0.00242660684, 0.00112134684, 0.00160975952, 0.00219233357, 0.00265277061, 0.00232124701, 0.00239416934, 0.00110204984, 0.00137257786, 0.00212065619, 0.00227429788, 0.00225917879, 0.00257174717, 0.0011826104, 0.00180624868, 0.00233358354, 0.0026296298, 0.00275180745, 0.00298662763, 0.00122338173, 0.00177169999, 0.00237001479, 0.00255762949, 0.00225806539, 0.00240185997, 0.00112427108, 0.00160636811, 0.00219558435, 0.0026481133, 0.00232342095, 0.00237416988, 0.0011025928, 0.00137405645, 0.00211582426, 0.00226795976, 0.00226108637, 0.00256354432, 0.00118197186, 0.00180295436, 0.0023287395, 0.00262406562, 0.00275163096, 0.00298644579, 0.00122063898, 0.00176715676, 0.00236139796, 0.00255262828, 0.00226426707, 0.00240385788, 0.00112331717, 0.00160869013, 0.00218609232, 0.00264354819, 0.0023221192, 0.00236837845, 0.00110146741, 0.00137286412, 0.00210749055, 0.00226140674, 0.00225374638, 0.00254935026, 0.00117787963, 0.00180225156, 0.00232013501, 0.00262219668, 0.00274907774, 0.00296294573, 0.00121854851, 0.00176942267, 0.00236250344, 0.00255140499, 0.00227455329, 0.00239127455, 0.00111926999, 0.00160442677, 0.00219294592, 0.00264134863, 0.00232926011, 0.00235223467, 0.00109845155, 0.00137102173, 0.00211018184, 0.00226572715, 0.00226679258, 0.00253528962, 0.0011780418, 0.00180321967, 0.00232511852, 0.00262016221, 0.00275232829, 0.00296463515, 0.0012172492, 0.00176900334, 0.00236174953, 0.00255020638, 0.00226447079, 0.00239275396, 0.00112055824, 0.001607785, 0.00218935637, 0.00263990834, 0.00232353504, 0.00236206548, 0.00109869486, 0.00137619697, 0.0021077143, 0.00226282096, 0.00226194249, 0.00255319662, 0.00118149677, 0.0018031348, 0.00232420396, 0.00261786254, 0.00275307335, 0.00297208782, 0.00121988507, 0.0017666202, 0.00236285292, 0.00255462271, 0.00226919237, 0.00238752621, 0.00112049049, 0.00160418102, 0.00219335384, 0.00264217798, 0.00233063684, 0.00234955479, 0.00110102037, 0.0013737483, 0.0021134594, 0.00226591923, 0.0022558833, 0.00254280609, 0.00118037197, 0.00180215912, 0.00233076606, 0.00261907582, 0.00274613034, 0.00296044466, 0.00121607399, 0.00176740752, 0.00236752024, 0.0025519717, 0.00226491783, 0.00238276646, 0.00111832796, 0.00160619686, 0.00219866168, 0.00264060893, 0.00232073665, 0.00235015177, 0.0010976044, 0.00136861741, 0.00212440896, 0.00225593313, 0.00225969451, 0.00253516785, 0.00117634959, 0.00179868995, 0.00233459612, 0.00260933791, 0.00274280249, 0.00295924721, 0.00121464662, 0.00176028803, 0.00237194123, 0.00254165265, 0.00225553894, 0.00238031032, 0.00111807056, 0.00160135003, 0.00219401997, 0.00263376534, 0.00231408444, 0.00234918273, 0.00109618006, 0.00136718247, 0.00211447361, 0.00225626561, 0.00224721525, 0.00253465795, 0.00117559754, 0.00179730542, 0.00233662711, 0.00261355331, 0.00273784669, 0.00296078669, 0.00121583883, 0.00176379038, 0.00238184631, 0.00254795887, 0.00225327234, 0.0023823618, 0.00111670233, 0.00160390453, 0.00220388989, 0.00263351435, 0.00231536175, 0.00234912359, 0.00109764829, 0.00136708154, 0.00212243688, 0.00226641935, 0.00225006533, 0.00253095478, 0.00117604551, 0.00179841276, 0.00233898289, 0.00262137991, 0.00274507795, 0.00294632069, 0.00121675304, 0.00176621671, 0.0023830249, 0.00255112606, 0.00225489005, 0.00236374652, 0.00111805217, 0.00160795497, 0.00222997437, 0.00264354423, 0.00232010731, 0.00233888719, 0.00109958765, 0.00137348159, 0.00218639267, 0.00227157283, 0.00226155738, 0.00252200826, 0.00117763178, 0.00180297415, 0.00237353519, 0.0026251052, 0.00275764591, 0.0029355993, 0.00121537002, 0.00176470657, 0.00238896091, 0.00255442853, 0.00226674951, 0.00236329832, 0.00111568486, 0.00160254433, 0.00220406614, 0.00264287018, 0.00232099951, 0.00233016023, 0.0010976902, 0.00136990461, 0.00212610001, 0.00226101954, 0.00225011655, 0.00251452066, 0.00117725716, 0.00180243119, 0.00234785769, 0.00261813402, 0.00275153946, 0.00292903255, 0.00122008508, 0.00176886434, 0.00238588802, 0.00255180546, 0.00226534903, 0.00236571883, 0.00111871574, 0.0016102806, 0.00221297028, 0.00264381687, 0.00231979648, 0.0023396574, 0.00110052247, 0.00136880716, 0.00214104028, 0.00226691877, 0.00225434056, 0.00252873101, 0.00118009991, 0.00179552857, 0.00234906212, 0.00261826138, 0.00274099014, 0.00295147742, 0.00121843198, 0.00175935298, 0.00238407729, 0.00255235424, 0.00225992454, 0.00237218826, 0.00112114777, 0.00160158169, 0.00222381437, 0.00264193537, 0.00232036784, 0.00234519993, 0.00110253482, 0.0013693436, 0.00215751212, 0.00226345938, 0.00225092168, 0.00252583902, 0.00118044729, 0.00179346325, 0.00237119896, 0.00261735218, 0.00275046402, 0.00294319331, 0.00122110813, 0.00176044204, 0.00240532216, 0.00255988073, 0.00227227644, 0.00237218034, 0.00113153644, 0.00161030446, 0.00222080713, 0.00265747914, 0.00233219843, 0.00234944513, 0.00111003011, 0.00137571222, 0.00215314352, 0.002272096, 0.00225523207, 0.00252244878, 0.00118806446, 0.00180501782, 0.00236682966, 0.00263210456, 0.00274541741, 0.00294313161, 0.00122352922, 0.00176002143, 0.00242700288, 0.00256735645, 0.00226419489, 0.00236555678, 0.00112672534, 0.00160447566, 0.0022491063, 0.00265002041, 0.00233195187, 0.00233677961, 0.00110891124, 0.0013691769, 0.00216382253, 0.00227378518, 0.00227008434, 0.00252191606, 0.00118634559, 0.00180050684, 0.00236474769, 0.00262226653, 0.00275181374, 0.00292904815, 0.00122191256, 0.00176302996, 0.00239902362, 0.00256193336, 0.00226089475, 0.00235586404, 0.00112056301, 0.00160656986, 0.00221800921, 0.00264512771, 0.00231689354, 0.00232851668, 0.00110250874, 0.00136769749, 0.00214449968, 0.00226298557, 0.0022470688, 0.00250906823, 0.00118098932, 0.00179717364, 0.00237986213, 0.00261862972, 0.00274703675, 0.00292816944, 0.00122307253, 0.00175944867, 0.0024123108, 0.00255651167, 0.00225509773, 0.00235241023, 0.00112128002, 0.00160190673, 0.00222901115, 0.0026437731, 0.0023230256, 0.00232339045, 0.00110125646, 0.00136616535, 0.00215491047, 0.0022658715, 0.00225653942, 0.00250961515, 0.00118291785, 0.00179921929, 0.00237107254, 0.00262923702, 0.0027541928, 0.00292424369, 0.00122359616, 0.00175970641, 0.00240651099, 0.00256455434, 0.0022663644, 0.00235651387, 0.00112323917, 0.00160915358, 0.00223524589, 0.00266249105, 0.00233876915, 0.00234065228, 0.00110516697, 0.00137341872, 0.00217011594, 0.00229667709, 0.00230098679, 0.00252759946, 0.00119344937, 0.00180236832, 0.00238720141, 0.00265047653, 0.00279799756, 0.00293815741, 0.00122755242, 0.0017678584, 0.00242470903, 0.00258491351, 0.00228929822, 0.00235644775, 0.00112503977, 0.00160767778, 0.0022387018, 0.00265574711, 0.00233510928, 0.00232776138, 0.00110059255, 0.00136667746, 0.00216126046, 0.00227803178, 0.00226721307, 0.00251663383, 0.00118001446, 0.00179784256, 0.00239025708, 0.00263479468, 0.00276843039, 0.00293999631, 0.00122277485, 0.00176065555, 0.00242300262, 0.0025700198, 0.00227737916, 0.00235719909, 0.00112146919, 0.00160039053, 0.00223784149, 0.00266169873, 0.00234072795, 0.00232832483, 0.00110320305, 0.0013654629, 0.00215388765, 0.00228775013, 0.00227851514, 0.00251750578, 0.0011834061, 0.00179394556, 0.00238074292, 0.00264727697, 0.00277734641, 0.00292287045, 0.00122524763, 0.00175771059, 0.00240761507, 0.00257981941, 0.00227553165, 0.00236108433, 0.00112151937, 0.00160246494, 0.00224139378, 0.0026668401, 0.00233644526, 0.00232271594, 0.00110183039, 0.00136104145, 0.00216366397, 0.00228017871, 0.00226889225, 0.00250476133, 0.00118195161, 0.00178855134, 0.00237689354, 0.00263193669, 0.00277201994, 0.00291958405, 0.00121601962, 0.00175361335, 0.00240568607, 0.00257125823, 0.00227794494, 0.00234802626, 0.0011182992, 0.00159716641, 0.00222641649, 0.00265420158, 0.00233536703, 0.00232044631, 0.00109540136, 0.00135986169, 0.0021420808, 0.00227668602, 0.00226832437, 0.00251005194, 0.00117540371, 0.00178888673, 0.00236265548, 0.00263066287, 0.00276433141, 0.00292018219, 0.00121285627, 0.00175522256, 0.00240636338, 0.00256759301, 0.00227435865, 0.00234567514, 0.00111527299, 0.00159785012, 0.0022282179, 0.00265499577, 0.00233352138, 0.00231822859, 0.00109702931, 0.00136173051, 0.00214002491, 0.00228084461, 0.00226076017, 0.00250442908, 0.00117965485, 0.0017924282, 0.00235717767, 0.0026382315, 0.00276003359, 0.00292514451, 0.0012182293, 0.00175616611, 0.0023906196, 0.00256629405, 0.00227282685, 0.00235177786, 0.00111714378, 0.00159897399, 0.00222002575, 0.00266125053, 0.00233548507, 0.00232541934, 0.00109977298, 0.00136030477, 0.00214113714, 0.00227694167, 0.0022702734, 0.00250505423, 0.00117948849, 0.00179131411, 0.0023533178, 0.00263760332, 0.0027672376, 0.00292248675, 0.00121835165, 0.00175519485, 0.00239339028, 0.00257560099, 0.00227236305, 0.00235200953, 0.0011172503, 0.00159569562, 0.00222797645, 0.00265668076, 0.00233131973, 0.00232856977, 0.0010989866, 0.00136088592, 0.00214266591, 0.00227912003, 0.00226582866, 0.00251301471, 0.00117847999, 0.00178853085, 0.0023621947, 0.00263927341, 0.00276661152, 0.00292944512, 0.00121815619, 0.00175442907, 0.00240140967, 0.00257969787, 0.00228054728, 0.00235421048, 0.00111721526, 0.0015986925, 0.00222129957, 0.00267345714, 0.00233638915, 0.00232319115, 0.00109883037, 0.00136079837, 0.00214385102, 0.00228903, 0.00226312131, 0.00250529731, 0.00118021353, 0.0017906467, 0.00235953508, 0.00264599547, 0.0027619137, 0.0029250388, 0.00121719576, 0.00175437797, 0.00240046415, 0.00257589109, 0.00227192068, 0.00234851823, 0.00111903017, 0.00160014152, 0.00222431566, 0.00266685663, 0.0023363803, 0.00232660002, 0.00109894562, 0.00136436324, 0.00214433856, 0.00228756666, 0.00226999167, 0.00251118187, 0.00118097314, 0.0017909602, 0.00236558937, 0.00264895172, 0.0027680276, 0.00292887166, 0.00121763872, 0.00175488682, 0.00240219687, 0.0025767365, 0.00227496028, 0.00234716432, 0.00111601211, 0.00160046294, 0.00222759345, 0.00266922056, 0.00233512721, 0.00232096645, 0.00109873211, 0.00136058533, 0.00214326358, 0.00228452613, 0.00227075163, 0.00251605245, 0.00117953913, 0.00179258769, 0.00236342847, 0.0026435568, 0.00276890397, 0.00292356499, 0.00121774653, 0.00175482174, 0.00239728042, 0.0025811079, 0.0022790439, 0.00235105399, 0.00111696729, 0.00159721426, 0.00222475198, 0.00267308461, 0.00233763922, 0.00232235249, 0.0011004532, 0.00136275426, 0.00214761216, 0.00228834641, 0.00227184081, 0.00251203077, 0.00117913191, 0.00179260899, 0.00236153044, 0.00264547602, 0.00277413614, 0.00292817387, 0.00121857517, 0.00175660173, 0.00239723269, 0.00258495566, 0.0022786255, 0.00234781206, 0.00111798383, 0.00159962662, 0.00222078804, 0.00267053093, 0.00234111329, 0.00231772684, 0.00109786319, 0.0013615333, 0.00213906611, 0.00228545652, 0.00227541919, 0.00250808778, 0.00117636798, 0.00178921036, 0.0023565127, 0.00263890065, 0.00277568912, 0.00292378757, 0.00121572416, 0.00175400812, 0.00239481637, 0.00256812084, 0.00228123763, 0.00234672334, 0.00111522037, 0.00159956864, 0.00222016498, 0.00266561285, 0.00234247604, 0.00231520319, 0.00109703874, 0.00135910686, 0.00214279932, 0.0022854025, 0.00227471557, 0.00250392989, 0.00117746566, 0.00178910641, 0.0023587828, 0.00264415401, 0.00277468492, 0.0029182157, 0.00121482601, 0.00175379601, 0.00239909207, 0.00257399771, 0.00227861246, 0.00234620087, 0.00111420045, 0.00159835839, 0.00222092564, 0.00266213669, 0.00233925181, 0.00231919601, 0.00109458994, 0.00135993247, 0.00214178837, 0.00227620499, 0.00226354226, 0.00249979622, 0.00117302965, 0.0017885156, 0.00235560955, 0.00263748271, 0.00276333233, 0.00291075255, 0.00121133402, 0.00175759697, 0.00239260495, 0.00256905425, 0.00227155443, 0.00233642943, 0.00111012836, 0.00159679388, 0.00221711444, 0.00265798485, 0.00233861338, 0.00230764318, 0.00109122589, 0.0013578384, 0.00213345909, 0.00228098896, 0.00226852973, 0.00249171886, 0.0011725052, 0.00178485515, 0.00235637184, 0.00264157355, 0.00276859873, 0.00289667607, 0.00121236441, 0.00175078679, 0.00239433791, 0.00257010525, 0.00227576331, 0.00233279308, 0.00111187901, 0.0015908397, 0.00221951632, 0.00266013714, 0.00233344594, 0.00230791676, 0.00109375909, 0.0013564484, 0.00213374337, 0.00227615982, 0.00226786383, 0.00249761879, 0.00117389893, 0.00178863562, 0.00235898048, 0.00263492507, 0.0027663433, 0.00290820585, 0.00121255661, 0.00175135012, 0.00239510438, 0.00256628427, 0.00227646483, 0.0023342988, 0.00111199333, 0.00158998929, 0.00221851235, 0.00265607191, 0.00233928324, 0.00230956636, 0.00109452102, 0.00135458168, 0.00213360135, 0.00227935659, 0.00227463548, 0.00250362232, 0.00117410906, 0.00178657286, 0.00235947757, 0.00263525592, 0.00277600624, 0.00290935067, 0.0012119232, 0.00175043987, 0.00239074253, 0.00256879767, 0.00227990956, 0.00233884016, 0.0011127044, 0.00159197068, 0.00221786764, 0.00266150385, 0.00233961712, 0.00231148023, 0.001093684, 0.00135806913, 0.0021402624, 0.00228144997, 0.00227393233, 0.00250200019, 0.0011758802, 0.00178913889, 0.00235721702, 0.00263922941, 0.00277354917, 0.00290328218, 0.00121153833, 0.00175172125, 0.00238811341, 0.00256378343, 0.0022779014, 0.00233943667, 0.00111163862, 0.00159611355, 0.00222078804, 0.00265957043, 0.0023434402, 0.00230838684, 0.00109431252, 0.00135660777, 0.00214028172, 0.00227860617, 0.00227377354, 0.0024987699, 0.00117406098, 0.00178785517, 0.00235765451, 0.00263787503, 0.00277133868, 0.00290654274, 0.00121478317, 0.00175246922, 0.0023961016, 0.00256349822, 0.00227835029, 0.00233623153, 0.0011114527, 0.00159653765, 0.00221916614, 0.00265567261, 0.00234176638, 0.00231216522, 0.00109271985, 0.00135867973, 0.00214189547, 0.00227747485, 0.00226637837, 0.00250244397, 0.00117435283, 0.00178425375, 0.00235279649, 0.0026301099, 0.00277174148, 0.00291373185, 0.0012112431, 0.00175165187, 0.00238727406, 0.00256347493, 0.00227759406, 0.00233612023, 0.00111145584, 0.00159326952, 0.00221674191, 0.00265263557, 0.0023362271, 0.00231100409, 0.00109222648, 0.00135929207, 0.00213823351, 0.00227408134, 0.00226712995, 0.00249814638, 0.00117111823, 0.0017856675, 0.0023591239, 0.00263273926, 0.00276684598, 0.00290135434, 0.00120958977, 0.00175163359, 0.00239632023, 0.00256442023, 0.00227362267, 0.00233437633, 0.00111155969, 0.00159333344, 0.00222375477, 0.00265452731, 0.0023385142, 0.00231125485, 0.00109355606, 0.00135678297, 0.00213634805, 0.0022777, 0.00226861797, 0.00249714823, 0.00117270416, 0.00178516959, 0.00236164848, 0.00263273809, 0.00276098913, 0.00289162062, 0.00120972213, 0.00174886931, 0.00239258213, 0.00256666029, 0.00226977956, 0.00232857303, 0.00111128401, 0.00158974179, 0.0022250684, 0.00265476061, 0.00233261893, 0.00230418635, 0.00109238562, 0.00135663745, 0.00213801418, 0.00227455748, 0.00226990064, 0.00249170489, 0.00117353711, 0.00178320275, 0.00235929247, 0.00263220724, 0.00277013169, 0.00290125911, 0.00121188245, 0.00175151601, 0.00238994998, 0.00256175012, 0.00227591721, 0.0023306997, 0.00110851368, 0.00159156835, 0.0022225352, 0.00265553338, 0.00234175939, 0.00230030273, 0.00109290355, 0.00135510741, 0.00214456907, 0.00227894098, 0.002272201, 0.00249193003, 0.00117315759, 0.00178508123, 0.00236718007, 0.00263160141, 0.00277503091, 0.00289853336, 0.00120824005, 0.00175161532, 0.00239579147, 0.00256315921, 0.00228234823, 0.0023237837, 0.00110921089, 0.00159394194, 0.00222237385, 0.0026567087, 0.00233506504, 0.00231053354, 0.00109002215, 0.00136059627, 0.00214848621, 0.00227787322, 0.00227078423, 0.00249496847, 0.00117346179, 0.00178860908, 0.00236713258, 0.00263509341, 0.00276895962, 0.00290632877, 0.00121051166, 0.0017562405, 0.00240421365, 0.0025673944, 0.00227614236, 0.0023331393, 0.0011090762, 0.00159534789, 0.00222849986, 0.00266322331, 0.00233671837, 0.00230994239, 0.00109249901, 0.00135862932, 0.00214902312, 0.00228139502, 0.0022676941, 0.0025009138, 0.0011733243, 0.00178804738, 0.00236875005, 0.00263590016, 0.00277258526, 0.00290447101, 0.0012088042, 0.00175648811, 0.00240455871, 0.002564186, 0.00226748269, 0.00233858661, 0.00110734859, 0.00159502437, 0.00222772197, 0.00265119271, 0.00233323942, 0.00230900198, 0.00109054102, 0.00136185624, 0.00215617218, 0.0022796276, 0.00226758188, 0.00250188704, 0.0011717946, 0.0017877426, 0.00237272703, 0.00263061048, 0.00276139914, 0.0029053879, 0.00120851398, 0.00175689603, 0.00240532425, 0.00256778137, 0.00227615004, 0.00234167045, 0.00110921834, 0.00159979088, 0.00223203329, 0.00265573594, 0.00232916139, 0.00231415918, 0.00109508948, 0.00136219489, 0.00215248088, 0.00228158059, 0.00226732087, 0.00250784447, 0.00117282418, 0.00178975542, 0.00237756711, 0.00263828295, 0.00276420522, 0.00291586481, 0.00121026847, 0.00175293162, 0.00241071288, 0.00257140608, 0.00226365426, 0.0023365051, 0.00111168821, 0.00159858516, 0.00223601074, 0.00265535689, 0.00232740818, 0.00231473101, 0.00109514524, 0.00136169698, 0.00215419801, 0.00227951258, 0.00226706848, 0.00251215394, 0.00117698009, 0.00179335556, 0.00237567234, 0.00263103331, 0.00275719492, 0.0029171973, 0.00121208909, 0.00175762456, 0.00241103396, 0.0025658661, 0.00226473995, 0.00234081945, 0.00111285492, 0.00159611879, 0.00223947293, 0.00265321601, 0.00232971553, 0.00231740507, 0.00109443872, 0.0013634247, 0.00215219916, 0.00227922178, 0.0022629695, 0.00250411802, 0.00117560651, 0.00178868067, 0.00237665488, 0.00262637506, 0.00275658653, 0.00291280961, 0.00121071469, 0.00175758672, 0.00241285469, 0.00255733146, 0.00226143165, 0.00234557688, 0.00111169147, 0.0015953813, 0.0022403819, 0.00265008584, 0.00233200518, 0.00231733872, 0.0010947613, 0.00136050046, 0.00215427903, 0.0022697926, 0.00226955512, 0.00250960677, 0.00117442012, 0.00179140724, 0.00237374054, 0.00262161088, 0.00276261242, 0.00291634607, 0.00121001364, 0.00175695959, 0.00240937923, 0.0025605564, 0.00227135909, 0.00234128721, 0.00111135584, 0.00160039274, 0.00224058563, 0.0026499799, 0.00232105469, 0.00231655175, 0.00109650544, 0.00136300863, 0.00215575565, 0.0022711691, 0.00226626825, 0.00250972738, 0.00117611594, 0.00179764756, 0.00237512216, 0.0026306354, 0.00275964639, 0.00292211981, 0.00121154706, 0.00175965962, 0.00241171522, 0.00256142858, 0.00226297602, 0.00234363182, 0.00111029763, 0.00159439945, 0.00223019719, 0.0026480651, 0.00232554763, 0.00231633149, 0.00109267235, 0.00136031641, 0.00215187762, 0.00227355585, 0.0022577499, 0.0024994975, 0.00117558404, 0.00179049489, 0.00237267162, 0.00262515643, 0.00274834735, 0.00292195589, 0.00121232343, 0.00175274629, 0.00241128867, 0.0025580565, 0.00225583743, 0.00234205346, 0.00111424725, 0.00159426522, 0.00223912997, 0.00264972425, 0.00232139253, 0.00231757923, 0.00109549321, 0.00135943585, 0.00216038106, 0.00227313279, 0.00225112983, 0.00250948383, 0.00117533328, 0.00178754353, 0.00237663323, 0.00262517761, 0.00274089375, 0.00291845715, 0.00120918755, 0.00175825052, 0.00240704813, 0.00255790073, 0.00224356167, 0.0023393177, 0.00111193513, 0.00159669272, 0.00223850156, 0.00264475006, 0.00230365642, 0.00231321831, 0.00109280727, 0.00135902141, 0.00215476099, 0.00226899167, 0.00223359722, 0.00250297971, 0.00117309904, 0.00178795715, 0.00237568701, 0.00262063951, 0.00272643822, 0.00290215714, 0.00120902772, 0.00175542, 0.00240842253, 0.00255268207, 0.00223781168, 0.00233799266, 0.00111004326, 0.00159774744, 0.00223412458, 0.00264210254, 0.00230087293, 0.00231298292, 0.00109541963, 0.0013636084, 0.00215455471, 0.00226589316, 0.00223065983, 0.00250049541, 0.00117304141, 0.00178986462, 0.00237146299, 0.00261613168, 0.00272836396, 0.00290082581, 0.00120794901, 0.00175524596, 0.00241141021, 0.00254591531, 0.00223436137, 0.00232801051, 0.00110818807, 0.0015958522, 0.00223525311, 0.00263199676, 0.00229592971, 0.00230265013, 0.00109121238, 0.00135727529, 0.00215329533, 0.00226402585, 0.00222886028, 0.00248980219, 0.00117084791, 0.00178725261, 0.00237444183, 0.00261142873, 0.00271731289, 0.00288918545, 0.00120843993, 0.00175047992, 0.00241421279, 0.00254510529, 0.00223831646, 0.00232424261, 0.00110603694, 0.00159366417, 0.00223370339, 0.00263714534, 0.00229881727, 0.00229383563, 0.00108892354, 0.00135925063, 0.00215250649, 0.00225665001, 0.00223861448, 0.00248489692, 0.00116905139, 0.0017923608, 0.00236784457, 0.00260920171, 0.00273575285, 0.00288709393, 0.00120478543, 0.00175551837, 0.00240195123, 0.00254199863, 0.00223576394, 0.0023158004, 0.00110481121, 0.00159901893, 0.00223131478, 0.00263144635, 0.00229737419, 0.00229786825, 0.00108850515, 0.00135543454, 0.00215000496, 0.00225654361, 0.00223482819, 0.00247980072, 0.00117031659, 0.00178691221, 0.00236993819, 0.00260560191, 0.00272979285, 0.0028880646, 0.00120595528, 0.00175045989, 0.00240448676, 0.00254892698, 0.00223446451, 0.00232540607, 0.00110444962, 0.00159328175, 0.00223233923, 0.00263803825, 0.00229625613, 0.00230448274, 0.00108946883, 0.00135921442, 0.00215425016, 0.00226406683, 0.00222595478, 0.00248750416, 0.00116978993, 0.00178954587, 0.00236653816, 0.00260843989, 0.0027253367, 0.00289183902, 0.00120528485, 0.001750745, 0.00240041246, 0.00254310598, 0.0022367707, 0.00232764054, 0.00110366568, 0.00159549911, 0.00223132945, 0.00263549271, 0.00229467708, 0.00230215094, 0.00108985254, 0.00135820371, 0.00215617614, 0.00226296321, 0.00223314669, 0.00249041105, 0.00116841402, 0.00178976299, 0.00236623432, 0.00261135702, 0.00271978625, 0.00289741158, 0.00120816415, 0.00175197737, 0.00240151258, 0.00255176914, 0.00223491085, 0.00233129319, 0.00110499316, 0.00159478525, 0.00223274506, 0.00264067668, 0.00230172486, 0.00230455701, 0.00109038793, 0.00135698833, 0.00215250463, 0.00226628571, 0.00223467289, 0.00249511795, 0.00117006176, 0.00179210131, 0.00237659342, 0.0026179289, 0.00272815023, 0.00290123839, 0.00120816648, 0.00175336201, 0.00240567443, 0.00255132117, 0.00223404169, 0.00233720103, 0.00110730622, 0.0015952976, 0.00222958927, 0.00264078868, 0.00229610782, 0.00231126603, 0.00109219528, 0.00135680998, 0.00214965735, 0.00226665568, 0.00222876808, 0.00249102968, 0.00117112673, 0.00178812561, 0.00236426736, 0.00261645112, 0.00272407918, 0.00290143955, 0.00121124764, 0.00174807024, 0.00239543361, 0.00254658703, 0.0022345644, 0.00233340589, 0.00110825384, 0.00159048755, 0.00222689332, 0.00264256238, 0.0022976147, 0.00230441685, 0.0010931883, 0.00135564245, 0.00214598584, 0.00226874975, 0.00223070662, 0.00249970076, 0.00117297447, 0.00178732059, 0.002362828, 0.00262036547, 0.00273049134, 0.00291080493, 0.00121025217, 0.0017545193, 0.00239732466, 0.00254879403, 0.00224206247, 0.00234086602, 0.00110996352, 0.00159490528, 0.00222454662, 0.00264047948, 0.00229121139, 0.00231073587, 0.00109312939, 0.00135577668, 0.00214542844, 0.00226778816, 0.00223161303, 0.00249960809, 0.00117405085, 0.00178883213, 0.00236055674, 0.00261544762, 0.00272342679, 0.00290265679, 0.00120698404, 0.00175528694, 0.00239981432, 0.00254987413, 0.00223573297, 0.00233669719, 0.00110803125, 0.00159644417, 0.00222757761, 0.00264016073, 0.00229590107, 0.00231067115, 0.00108979596, 0.00136043236, 0.00214897585, 0.00227257819, 0.00222943723, 0.002495758, 0.00117353874, 0.00179206464, 0.00236514956, 0.00261562783, 0.00272171106, 0.00290760561, 0.00121084845, 0.00175770733, 0.00239937729, 0.00255124108, 0.00223263865, 0.00233026315, 0.00110887818, 0.00159872428, 0.00222603302, 0.0026419214, 0.0022921348, 0.00230076676, 0.00109277957, 0.00136213913, 0.00214804336, 0.00227222592, 0.00222632335, 0.00249465765, 0.0011754788, 0.00179554231, 0.00236584479, 0.0026214486, 0.00272411713, 0.00290596951, 0.00121138711, 0.00176142447, 0.0023972143, 0.00255445275, 0.00223098346, 0.00233580242, 0.00110739376, 0.0015967543, 0.00222150795, 0.00263790414, 0.00229058694, 0.00230831001, 0.00109197048, 0.00136197568, 0.00214630668, 0.00226300815, 0.00222376548, 0.00249467185, 0.00117374503, 0.00179477071, 0.00236276537, 0.00261604926, 0.00272105378, 0.00289714709, 0.00121074123, 0.00175999885, 0.00239950977, 0.0025460422, 0.00223234366, 0.00232700957, 0.00111039914, 0.00159761589, 0.00222322717, 0.00263735838, 0.00229456252, 0.00230343244, 0.00109333347, 0.00136205112, 0.00215048366, 0.00226135482, 0.00223209942, 0.00249350932, 0.00117449497, 0.00179637142, 0.00237236102, 0.00261452049, 0.00272406894, 0.00290193479, 0.00120832643, 0.00176086626, 0.0024022588, 0.00254502031, 0.00223180838, 0.00233512721, 0.00110888539, 0.00160066702, 0.00222560018, 0.00263253367, 0.00229034713, 0.00231106137, 0.00109355757, 0.00136237929, 0.00215067388, 0.00226064073, 0.00222961046, 0.00248377677, 0.00117334933, 0.00179373974, 0.00236910395, 0.00261014258, 0.00272086076, 0.00289104879, 0.00120978674, 0.001758356, 0.00240040058, 0.00254442007, 0.00223137927, 0.00232298789, 0.00111229741, 0.00159348221, 0.00222894736, 0.00263153878, 0.00229396881, 0.00230901525, 0.00109402381, 0.00136146613, 0.00215197587, 0.00225514523, 0.0022219317, 0.00248475722, 0.0011722215, 0.00178957311, 0.00236701895, 0.00260477304, 0.00271171448, 0.00288908766, 0.00121147023, 0.00175331859, 0.00240953662, 0.00253871339, 0.00221087947, 0.00232650689, 0.00110931229, 0.00159413146, 0.00222951407, 0.00262759184, 0.00228154124, 0.00231392379, 0.00108885008, 0.00136183819, 0.00215414981, 0.00225662417, 0.00221057818, 0.00249162666, 0.00117280125, 0.00178804062, 0.00236934517, 0.00260243029, 0.00270539662, 0.00291149132, 0.00120861595, 0.00175661838, 0.00241505355, 0.00254305522, 0.00221321033, 0.00232873065, 0.00110817375, 0.00160001044, 0.0022372664, 0.00263062539, 0.00227546273, 0.0023089489, 0.00108926813, 0.00136074785, 0.00215821643, 0.00226347358, 0.00220574881, 0.0024906313, 0.00117156294, 0.00179368851, 0.00236840639, 0.00260539749, 0.00269727898, 0.00288978149, 0.00120550639, 0.00175977021, 0.00240447186, 0.00254596095, 0.00220965198, 0.00232983613, 0.00110763335, 0.00159745675, 0.00222671288, 0.00262517645, 0.00227237702, 0.00230230624, 0.00108953891, 0.00136448012, 0.00214301539, 0.00226229127, 0.00220418349, 0.00249792496, 0.00117219251, 0.00179864047, 0.00236747973, 0.00260871765, 0.00269945548, 0.0029073332, 0.00121031795, 0.00176526362, 0.00241289148, 0.00254633999, 0.0022114832, 0.00233737007, 0.00110684114, 0.00160294259, 0.00222707517, 0.00262440625, 0.00227521011, 0.0023142586, 0.00109055662, 0.0013634325, 0.00215692725, 0.00225961721, 0.00221270695, 0.00250183349, 0.00117379718, 0.00180078286, 0.00236600451, 0.00260428013, 0.00269870437, 0.00291053765, 0.00120639207, 0.00176034472, 0.00240987702, 0.00253816624, 0.00221497379, 0.00234328513, 0.00110916211, 0.00159958762, 0.00222483347, 0.00262000272, 0.00227763923, 0.00230835797, 0.00109121972, 0.00136432494, 0.00214712694, 0.00225432892, 0.0022110506, 0.00249949633, 0.00117276446, 0.00179694523, 0.00236513838, 0.00260411156, 0.0027022541, 0.00291624898, 0.00120848697, 0.00176561228, 0.00240339153, 0.0025397588, 0.00221443456, 0.0023413829, 0.00110663357, 0.00160159322, 0.00222723652, 0.00262101716, 0.00228018081, 0.00231505255, 0.00109019945, 0.00136491051, 0.00215224829, 0.0022585371, 0.0022121619, 0.00249967002, 0.00117321929, 0.00179864047, 0.00236375467, 0.00260447827, 0.00270631001, 0.0029143279, 0.00120865274, 0.00176680612, 0.00239735679, 0.00253563467, 0.00221382221, 0.00233695959, 0.00110574183, 0.00160101603, 0.00221851352, 0.00261899363, 0.00228039105, 0.00230821874, 0.00108778372, 0.00136244588, 0.00214340817, 0.00225300039, 0.00220974442, 0.00250394666, 0.0011739257, 0.0017935161, 0.00235667196, 0.00259813154, 0.00269926945, 0.0029068524, 0.00120762328, 0.00175885065, 0.00239837333, 0.00253534759, 0.00220876629, 0.00233824388, 0.00110510061, 0.00159755175, 0.00221746461, 0.00262184511, 0.00227266457, 0.00231292238, 0.00108748069, 0.00136520155, 0.00213970523, 0.00225547352, 0.00220717327, 0.00249626115, 0.00116941461, 0.00179580983, 0.00234864186, 0.00260141678, 0.00269218511, 0.00290848943, 0.00120601989, 0.00176285196, 0.00238896091, 0.00253634597, 0.00220877095, 0.00233318703, 0.00110748189, 0.0016007144, 0.00221708673, 0.00262139598, 0.00227075047, 0.00230959523, 0.00108940608, 0.00136641529, 0.0021409702, 0.00225258013, 0.00220177905, 0.00250410731, 0.00116561435, 0.00179351016, 0.00235168636, 0.00259364978, 0.00269320188, 0.00289649144, 0.00120102719, 0.0017593212, 0.00239086198, 0.00253617996, 0.00220755348, 0.00232781121, 0.00110173027, 0.00160206528, 0.00221783598, 0.00261294981, 0.00226672669, 0.00229503657, 0.00108645647, 0.00136274763, 0.00213994551, 0.00224483456, 0.0021963031, 0.00248697819, 0.00116177287, 0.00179479201, 0.00234436546, 0.0025938102, 0.00268187304, 0.00288438145, 0.00120272848, 0.00175479485, 0.00238850783, 0.00252929656, 0.00219522696, 0.00231437315, 0.00110109174, 0.00159692613, 0.00221027993, 0.00260866084, 0.00226195552, 0.00228767819, 0.00108389347, 0.00136166764, 0.00213831919, 0.00224695122, 0.00218709698, 0.00246897968, 0.00116614299, 0.00179548317, 0.00234992383, 0.00258667977, 0.00267054467, 0.00288174115, 0.00119918853, 0.00175730919, 0.00239333115, 0.00252486346, 0.00218787789, 0.00231274823, 0.00110166147, 0.00159717468, 0.00221275771, 0.00260438886, 0.00225543487, 0.00228745607, 0.00108595262, 0.00136245298, 0.00213652942, 0.00223968178, 0.00218278891, 0.00247700349, 0.00116769585, 0.0017906467, 0.00235374109, 0.00258916616, 0.00267390348, 0.00288303755, 0.00120461104, 0.00175562024, 0.00239030016, 0.00252618478, 0.00218487973, 0.00231954921, 0.00110410422, 0.00159607187, 0.00221153465, 0.00259920559, 0.00225130632, 0.00229373109, 0.00108747033, 0.00136161246, 0.00214023073, 0.00223545032, 0.00218516239, 0.00247944216, 0.0011713159, 0.0017887624, 0.00235583563, 0.00257666921, 0.00266976142, 0.00288726832, 0.00120470335, 0.00175145175, 0.00238967384, 0.00252098055, 0.00218850002, 0.0023197697, 0.00110510585, 0.0015964146, 0.00221487158, 0.00260348222, 0.0022553876, 0.00229384005, 0.00108906266, 0.00135811581, 0.0021350272, 0.00223889365, 0.00217639375, 0.00247710571, 0.00117346738, 0.00178586994, 0.00235108426, 0.00257958868, 0.00267238938, 0.0028966018, 0.00120439718, 0.0017517237, 0.00237817573, 0.00251809484, 0.00218638778, 0.00232407684, 0.00110475114, 0.00159261748, 0.00220907829, 0.00259672059, 0.00224969164, 0.00230408343, 0.00108957686, 0.00135574432, 0.00213903747, 0.00223868666, 0.00218475307, 0.00249089906, 0.00117137434, 0.00178395316, 0.00235204888, 0.00258639781, 0.00267289812, 0.00289140642, 0.00120503677, 0.00175239088, 0.00239603641, 0.00251763035, 0.00219210191, 0.00231919717, 0.00110641296, 0.00159516395, 0.00221736846, 0.00260659703, 0.00225803093, 0.00229062722, 0.00108787441, 0.00135853933, 0.00214685407, 0.00224001938, 0.00217903266, 0.00247864029, 0.00116468105, 0.00178405666, 0.00235892879, 0.00258737616, 0.00266763684, 0.0028956295, 0.00120166771, 0.00174711854, 0.00238992623, 0.00252599036, 0.00218384434, 0.00232261023, 0.00110159267, 0.0015917616, 0.00221740338, 0.0026052387, 0.00225517503, 0.0022924412, 0.00108302268, 0.001356447, 0.00214326358, 0.00224459334, 0.00218233443, 0.00248628506, 0.00116416358, 0.00178338517, 0.0023539192, 0.00259276945, 0.00267304922, 0.00289759785, 0.00120109983, 0.00174505915, 0.00239412347, 0.00253071776, 0.00219275383, 0.00233502709, 0.00109913095, 0.00158991595, 0.00222262857, 0.00261240266, 0.00225929893, 0.00230796053, 0.00108324958, 0.00135733979, 0.00215319078, 0.00224379334, 0.00218500546, 0.00248591718, 0.00116256205, 0.00178021251, 0.00235919585, 0.00259650825, 0.00268511451, 0.00290265959, 0.00120076537, 0.00174486963, 0.0023981405, 0.00252732192, 0.00220067543, 0.00233200868, 0.00110251084, 0.00158945413, 0.00221405621, 0.00260950695, 0.00226380071, 0.00230815494, 0.00108411477, 0.0013552712, 0.0021469756, 0.00224965322, 0.0021920884, 0.00249349163, 0.00116594194, 0.00177995989, 0.00237584207, 0.00259930454, 0.00268742908, 0.00289939181, 0.00120402605, 0.00174582843, 0.00239875657, 0.00253724889, 0.00220291503, 0.00232505752, 0.00110033166, 0.0015854761, 0.00222778972, 0.00261638919, 0.00225901534, 0.00231299829, 0.00108523399, 0.00134891458, 0.00214919262, 0.00224832632, 0.00218935031, 0.00249624369, 0.00116470701, 0.00177470641, 0.00235221349, 0.00258974498, 0.00268327398, 0.00289286627, 0.00120145851, 0.00173943804, 0.00237778551, 0.00253023254, 0.00219360739, 0.00232286192, 0.00110021583, 0.00158306083, 0.00219988986, 0.00261142128, 0.00226043118, 0.00228843582, 0.00108562375, 0.00134599244, 0.00213748706, 0.00225065206, 0.00219265977, 0.00248300517, 0.00116160524, 0.00176820264, 0.00234838831, 0.00259046932, 0.00267694308, 0.00288915518, 0.00119872089, 0.00173046766, 0.00238062046, 0.00253060693, 0.00219171075, 0.00232971879, 0.00109558704, 0.00158214255, 0.00219809241, 0.00260573439, 0.00225818786, 0.00229284936, 0.00108304131, 0.00135022996, 0.00213343464, 0.0022438243, 0.00218760408, 0.00248076441, 0.00115884223, 0.00177275192, 0.00234833709, 0.0025864162, 0.00268255966, 0.00288293348, 0.00119511143, 0.00173062144, 0.00237329467, 0.00252157543, 0.0021938486, 0.00231441692, 0.00109592639, 0.00157450803, 0.00219875481, 0.00259662303, 0.00225850358, 0.00227835681, 0.00108387892, 0.00134408509, 0.00212640455, 0.00224162848, 0.00219470379, 0.00247224211, 0.00115983223, 0.00176397513, 0.00234060362, 0.00258201989, 0.00268430263, 0.00288090273, 0.00119868317, 0.00173056312, 0.00238022208, 0.00252057286, 0.00219758437, 0.00230778055, 0.0010940535, 0.00157857849, 0.00220269919, 0.00259782863, 0.00226621632, 0.00227752235, 0.00107787002, 0.00134540733, 0.00213541347, 0.00224519125, 0.00219728961, 0.00247812038, 0.00115345174, 0.00176934444, 0.00234376336, 0.00259979977, 0.00267993286, 0.0028787558, 0.00118996319, 0.00173799123, 0.00237525976, 0.00252726534, 0.00218830048, 0.00231473427, 0.0010866439, 0.00158344151, 0.00219339365, 0.0026089733, 0.00226318697, 0.00229449919, 0.00107840216, 0.00134799944, 0.00213381159, 0.00224319892, 0.0021883857, 0.00248357351, 0.00115497794, 0.00176444033, 0.00234541297, 0.00259387679, 0.00267188507, 0.00289115612, 0.00119403494, 0.00173067092, 0.00238387194, 0.00252955407, 0.0021954705, 0.00233310834, 0.00109406118, 0.00158033648, 0.00220719539, 0.00261037587, 0.00226085819, 0.0023077114, 0.00108095584, 0.00134597777, 0.00213306514, 0.00225042296, 0.00218945835, 0.00249617547, 0.00116183108, 0.00176690018, 0.00234656478, 0.00259898044, 0.0026786027, 0.00290481886, 0.00120045885, 0.00173436396, 0.00237275427, 0.00253187842, 0.00219430891, 0.00232860772, 0.00109824608, 0.00157720153, 0.002198281, 0.00260808156, 0.00226621004, 0.00230964203, 0.00108340557, 0.00134867418, 0.00213455595, 0.00224786741, 0.00219343347, 0.00249831239, 0.0011638779, 0.00176852662, 0.00235094456, 0.00260090828, 0.00269343401, 0.00292527117, 0.00120252115, 0.0017432475, 0.00238846103, 0.00254037627, 0.00220449618, 0.00234431191, 0.00110004121, 0.00158167933, 0.00220664078, 0.00262086024, 0.00226529734, 0.00231830007, 0.0010827668, 0.00134848163, 0.00214366755, 0.00225669937, 0.00220495788, 0.00251051644, 0.00116424158, 0.0017776459, 0.002362445, 0.00261285761, 0.0027063489, 0.00291978102, 0.00119908515, 0.00174362515, 0.00239578914, 0.00254713953, 0.00220856536, 0.00234418013, 0.00109955773, 0.00158827798, 0.00221468392, 0.00263099559, 0.00227702386, 0.00231083459, 0.0010822172, 0.00135125779, 0.00214824989, 0.00226264424, 0.0022052147, 0.00250247726, 0.00116482447, 0.00177236786, 0.00236539938, 0.00261110859, 0.00269501843, 0.00291504548, 0.00120433117, 0.00174290256, 0.00239131018, 0.00254343147, 0.00220637023, 0.00234238571, 0.00109915191, 0.00158896635, 0.00221140613, 0.00262622046, 0.00227192952, 0.00231601181, 0.00108318578, 0.001353406, 0.00214752438, 0.00226593413, 0.00220905687, 0.00250837859, 0.00116314157, 0.00178288692, 0.00235848012, 0.00261075096, 0.00270895753, 0.0029351362, 0.00120274338, 0.0017456041, 0.00239416352, 0.00255162478, 0.00221336214, 0.00235806941, 0.00109808531, 0.00158982945, 0.00220854627, 0.00262912945, 0.00227440055, 0.00232946174, 0.00108311349, 0.0013549634, 0.00214357371, 0.00226412597, 0.00221210718, 0.00255654799, 0.00116290373, 0.00177846942, 0.00235922961, 0.00262221904, 0.00270479592, 0.00297556166, 0.00120184664, 0.00174817862, 0.00238531968, 0.00255957292, 0.00221448694, 0.00238398649, 0.00109705026, 0.00159050804, 0.00220229873, 0.00264153839, 0.00227552094, 0.00236009387, 0.00108176004, 0.00135778869, 0.00214247429, 0.00227473723, 0.00221134117, 0.00255570188, 0.00116155203, 0.00177726685, 0.00235351268, 0.00262900186, 0.00269597862, 0.00297212321, 0.00120165676, 0.00174202654, 0.00238005561, 0.00255616498, 0.00220552646, 0.00238304539, 0.00109550986, 0.00159131456, 0.00220334483, 0.00263126986, 0.00226884708, 0.00235012244, 0.00108094211, 0.0013529493, 0.0021401695, 0.00226479163, 0.00219966611, 0.00255373609, 0.00116600958, 0.0017729915, 0.00235704775, 0.00262094103, 0.00268912991, 0.00296509895, 0.00120191637, 0.00174102921, 0.00239238399, 0.00255059195, 0.0022009369, 0.00238278904, 0.00109921477, 0.00158752897, 0.00220397604, 0.00263363728, 0.00226325355, 0.00234083505, 0.00108156481, 0.00134970748, 0.00214002118, 0.00226928317, 0.00219706376, 0.00254638121, 0.00116376043, 0.00177451537, 0.00235332432, 0.00262193615, 0.0026938105, 0.00296832481, 0.00120498182, 0.00173931371, 0.00238524331, 0.00255440641, 0.00220266031, 0.00237983256, 0.00109966728, 0.00158393546, 0.00220531225, 0.00263879495, 0.00227074721, 0.00234874361, 0.00108479196, 0.00134769897, 0.00213940418, 0.00227279239, 0.00220648805, 0.0025453472, 0.0011677359, 0.0017724894, 0.00235556019, 0.00262349285, 0.00269869156, 0.00296254316, 0.00120673445, 0.00173872279, 0.00238326285, 0.00256104372, 0.00220311433, 0.00237395964, 0.0011017255, 0.0015866888, 0.00220343377, 0.00263375998, 0.00226658303, 0.00234007346, 0.0010869659, 0.0013481701, 0.00214127777, 0.00226915581, 0.00220071478, 0.00254552159, 0.00116927072, 0.00177361525, 0.00235496415, 0.00262307981, 0.00268978742, 0.00296896533, 0.00120335876, 0.0017426702, 0.00238953391, 0.00255709304, 0.00220056018, 0.00238236994, 0.00110084307, 0.00159039756, 0.00220369268, 0.00263166148, 0.00226542307, 0.00234152121, 0.00108623563, 0.00135087129, 0.00214359723, 0.00227409112, 0.00219538761, 0.00254315697, 0.0011716265, 0.00177827978, 0.00235703983, 0.00262807799, 0.0026938091, 0.00294345943, 0.00120958057, 0.0017399349, 0.00239184266, 0.00256399577, 0.00220522308, 0.00235774647, 0.00110382331, 0.00158713211, 0.00221317029, 0.00263834069, 0.00226145843, 0.002329004, 0.00108654494, 0.00135034719, 0.00215093815, 0.00226955512, 0.00219532917, 0.00252380944, 0.00117157027, 0.00177609408, 0.00236940826, 0.00262924726, 0.00268594711, 0.00294027152, 0.00120913691, 0.00174496288, 0.00239672628, 0.00255832518, 0.00219828519, 0.00234914361, 0.00110221317, 0.00158692733, 0.00221627904, 0.00263434998, 0.00226146053, 0.00231741718, 0.00108707929, 0.00135344418, 0.00215166062, 0.00227416796, 0.00219713384, 0.00251594256, 0.00116901915, 0.00177914428, 0.00235876371, 0.00263154763, 0.00268820394, 0.00293036737, 0.00120636343, 0.00174460479, 0.00239286665, 0.00256473129, 0.00219961395, 0.00234868191, 0.00110281957, 0.00159151678, 0.00221150718, 0.00264286157, 0.00226541772, 0.00231502927, 0.0010873822, 0.00135221891, 0.0021460657, 0.00227845204, 0.00219246605, 0.00251245894, 0.00117162114, 0.00178021158, 0.00235557789, 0.00262965751, 0.00268153241, 0.00292454381, 0.00120941747, 0.00174803799, 0.00238952925, 0.00256694388, 0.00219603558, 0.00234622206, 0.00110431295, 0.00159213378, 0.00220908667, 0.00264119427, 0.00226402492, 0.00231674127, 0.00108753343, 0.00135738775, 0.00214944012, 0.00227736519, 0.00219475478, 0.00251351297, 0.00117194199, 0.00178508204, 0.00235684286, 0.0026296298, 0.0026870037, 0.00292681949, 0.00120686903, 0.00175403489, 0.00239087339, 0.00256282021, 0.00220262376, 0.00235145702, 0.00110359199, 0.00159580726, 0.00220755464, 0.00264214003, 0.00226698862, 0.00232042675, 0.00109098991, 0.00135953794, 0.00214948319, 0.00227927184, 0.00219897972, 0.00251990627, 0.0011726974, 0.00178858615, 0.00236281147, 0.0026386769, 0.00269114086, 0.00294107408, 0.0012079213, 0.0017503316, 0.00239700219, 0.00256873667, 0.00219910312, 0.00235939119, 0.00110313797, 0.00159903418, 0.00221620221, 0.00264704297, 0.00225770241, 0.00232185237, 0.00108681992, 0.00135881698, 0.00214719935, 0.00228097383, 0.00218869816, 0.00252715708, 0.00117092207, 0.00178671419, 0.00236677914, 0.00263103843, 0.00267689861, 0.00294450903, 0.00120672176, 0.0017553278, 0.00238525029, 0.00257558981, 0.00219102995, 0.00236197421, 0.00110477535, 0.00159813371, 0.00220971927, 0.00264785485, 0.00225303043, 0.00232998491, 0.0010868893, 0.00136185496, 0.00214559492, 0.00227894192, 0.00218908745, 0.00252889725, 0.00116978108, 0.00178886554, 0.00235125562, 0.00264163292, 0.00268346164, 0.00295372913, 0.00120761991, 0.00175724551, 0.00238677324, 0.00257043773, 0.00219830289, 0.00236560847, 0.00110240886, 0.00159763114, 0.00220947759, 0.00264217053, 0.00226118206, 0.00233201636, 0.00108635402, 0.00136228581, 0.00214800262, 0.00227974216, 0.00219409284, 0.00253491965, 0.00117004395, 0.00179129303, 0.0023568715, 0.00263898447, 0.00267935311, 0.00294259167, 0.00120737555, 0.00175590778, 0.00238753413, 0.0025614826, 0.00219558226, 0.00235910411, 0.00110357092, 0.00160109019, 0.00220713136, 0.00263985968, 0.00225499063, 0.00232671178, 0.00108747766, 0.00136596244, 0.0021399213, 0.00227301172, 0.00219358131, 0.00253591686, 0.00116953533, 0.00179558224, 0.00235609361, 0.00262516155, 0.00267498451, 0.00294097769, 0.00120774761, 0.00175570301, 0.00238817604, 0.00256266329, 0.00219258689, 0.00235626171, 0.00110395835, 0.00160184782, 0.0022042268, 0.00263368757, 0.00225277548, 0.00233320589, 0.00108719163, 0.00136529643, 0.00214242307, 0.00227272091, 0.0021876581, 0.00253890757, 0.00116903521, 0.00179402682, 0.00235183164, 0.00262705749, 0.00267353235, 0.00294719799, 0.00120537658, 0.00175666611, 0.00238420535, 0.00256533478, 0.00218962738, 0.002360743, 0.00110048777, 0.001597806, 0.00220269407, 0.00263489271, 0.00224688603, 0.00232740818, 0.00108627451, 0.00136238313, 0.00213945075, 0.00227273372, 0.00218047644, 0.00253670081, 0.00117075641, 0.0017882227, 0.00235574064, 0.00262752967, 0.0026687982, 0.00294279889, 0.00120398134, 0.00175110099, 0.0023774202, 0.00255773775, 0.002187734, 0.00236153393, 0.00110390759, 0.00159608782, 0.0021986803, 0.00263260794, 0.00225136336, 0.00232276251, 0.00108818128, 0.00135630753, 0.0021358158, 0.00227071298, 0.00218115398, 0.00252150581, 0.00116924394, 0.00178407447, 0.0023477592, 0.0026266987, 0.0026682762, 0.00293685007, 0.00120739965, 0.00175077503, 0.00237900415, 0.00255925138, 0.00218587974, 0.00235359767, 0.00110129558, 0.0015918517, 0.0021938486, 0.00263102329, 0.00225275801, 0.00232350081, 0.00108706998, 0.0013574427, 0.00213415781, 0.00227024406, 0.00218460313, 0.0025218057, 0.00116706756, 0.00178668601, 0.00233627064, 0.00262199715, 0.00266973604, 0.00293621211, 0.00120433629, 0.00175382535, 0.00236854632, 0.00255826442, 0.00219255779, 0.00234806351, 0.00110200362, 0.00159351609, 0.00219073705, 0.0026301099, 0.00225778087, 0.00231782836, 0.0010853688, 0.00135712151, 0.00212338846, 0.00227137282, 0.00219576503, 0.00250298926, 0.0011706762, 0.00178173406, 0.00233714306, 0.00263044634, 0.00268984586, 0.00292531447, 0.0012079617, 0.00175091426, 0.00236852141, 0.00256486912, 0.00219600624, 0.00234207371, 0.00110527489, 0.00159525604, 0.00219785515, 0.0026362713, 0.00226515159, 0.00231359014, 0.00108922971, 0.00136027811, 0.00212815264, 0.00227226224, 0.00219485839, 0.00250900281, 0.00117229589, 0.00178457389, 0.00234222063, 0.00262652244, 0.00269224937, 0.00292830868, 0.00120929524, 0.00175100344, 0.00237099687, 0.00255055097, 0.00220262585, 0.00234509283, 0.0011051211, 0.00158851163, 0.00218912726, 0.0026334268, 0.00226220954, 0.00231553707, 0.00109150133, 0.00135269167, 0.00212411117, 0.0022733158, 0.00220321049, 0.00251756818, 0.0011728449, 0.00178239972, 0.00233537587, 0.00262129633, 0.00268676481, 0.00292909704, 0.00120786263, 0.00174358778, 0.00236949068, 0.00254989811, 0.00219901209, 0.00234292843, 0.00110478175, 0.00159243459, 0.00220774557, 0.00262894202, 0.00226349267, 0.00231353543, 0.00108853378, 0.00135497563, 0.00213876273, 0.00226924638, 0.00220397697, 0.00250641094, 0.00117385969, 0.00178160251, 0.0023461394, 0.00262222276, 0.00269818096, 0.00293688918, 0.00120816531, 0.00174776907, 0.0023765685, 0.00256421301, 0.00220577419, 0.00234944979, 0.00110791938, 0.00159568805, 0.00220119557, 0.00263924315, 0.00226778723, 0.00231487281, 0.00109080505, 0.0013591639, 0.00213214289, 0.00227692304, 0.00219890778, 0.00251449482, 0.00117359415, 0.00178225071, 0.00234029372, 0.00262478949, 0.00268842536, 0.00293461955, 0.00121157407, 0.00175329042, 0.00236653141, 0.00256031542, 0.0021993313, 0.00235095667, 0.0011074834, 0.00160072348, 0.00219271122, 0.00264146691, 0.00226446427, 0.00232400699, 0.00109162671, 0.00136265054, 0.00212692772, 0.00227309158, 0.00219434989, 0.00251094042, 0.00117541279, 0.00178776809, 0.00233185105, 0.00262577576, 0.00268345117, 0.00293285819, 0.00120982656, 0.00175662001, 0.00237265229, 0.00256041554, 0.00219759275, 0.00234567071, 0.00110672147, 0.00159762194, 0.00219785213, 0.00264378707, 0.00226875534, 0.00232306728, 0.00109144638, 0.00135918986, 0.002131582, 0.0022774681, 0.00219328096, 0.00252293353, 0.00117366959, 0.00179067231, 0.00233770022, 0.0026300177, 0.00269096438, 0.00294129224, 0.00120786496, 0.00175687845, 0.0023674143, 0.00256776554, 0.00220132433, 0.002358258, 0.00110843231, 0.00160044082, 0.00218843576, 0.00264291931, 0.00226311828, 0.00232463074, 0.00108988257, 0.00136303063, 0.00213029003, 0.00227593561, 0.00220025424, 0.00253774622, 0.00117418403, 0.00179101154, 0.00233680406, 0.00262795715, 0.00269183679, 0.00294698635, 0.00120844971, 0.00175733247, 0.00237019523, 0.00256034941, 0.00219771406, 0.00236105314, 0.0011082798, 0.00159832556, 0.00220017694, 0.00264071324, 0.00226616487, 0.00232761283, 0.00109079108, 0.00136233098, 0.00212957291, 0.00227680057, 0.00219924562, 0.00251826737, 0.00116936094, 0.00178877276, 0.00233797287, 0.00262827426, 0.00268132985, 0.00294444431, 0.0012086886, 0.00175398157, 0.00237274286, 0.00255471049, 0.00219496991, 0.0023486407, 0.00110624451, 0.00159647362, 0.00219549821, 0.00263488526, 0.00225698482, 0.00232466846, 0.00109026884, 0.0013588533, 0.00212923251, 0.00227037887, 0.00219038571, 0.00251595164, 0.00116904255, 0.00178716658, 0.00233702757, 0.00261852797, 0.00269154529, 0.00292154471, 0.00121034868, 0.00175365747, 0.00237020198, 0.00255725347, 0.00219413987, 0.00234365207, 0.00110491319, 0.00159806607, 0.00219596457, 0.00263099303, 0.00225883909, 0.00231937785, 0.00108785159, 0.00135735923, 0.00213296083, 0.0022721414, 0.00219654315, 0.00251810672, 0.00116797723, 0.00178231834, 0.00234180177, 0.00262347027, 0.00268376875, 0.00293574459, 0.00120769127, 0.0017535506, 0.00237783859, 0.00256070262, 0.00219557062, 0.00235000439, 0.00110469549, 0.00160038227, 0.00219817227, 0.00263892068, 0.00225718599, 0.00231641275, 0.00108938024, 0.00135983329, 0.00212900247, 0.00227109413, 0.00219290098, 0.00250665308, 0.00117166177, 0.00179128791, 0.00233793049, 0.00262425025, 0.00268780766, 0.00291021285, 0.00120821933, 0.0017601219, 0.00236979197, 0.00256591453, 0.00220238045, 0.00233929325, 0.00110760471, 0.00160164747, 0.00218355865, 0.00264226063, 0.00226205448, 0.00230166153, 0.00108727964, 0.00136687327, 0.00211916305, 0.00227637729, 0.00220109918, 0.00250035943, 0.00116993801, 0.00179408479, 0.00233191764, 0.00262855086, 0.00268584769, 0.00290985312, 0.00120570278, 0.00175892666, 0.00237510516, 0.00256456411, 0.00219802768, 0.00233021099, 0.00110511854, 0.00160054676, 0.00218669139, 0.00264134002, 0.00226514065, 0.00229990366, 0.00109015359, 0.00136161118, 0.00212701666, 0.0022857755, 0.00219887635, 0.00249570701, 0.00116791436, 0.0017850385, 0.00233663712, 0.00263236114, 0.00268447353, 0.00290327938, 0.00120619102, 0.0017551966, 0.00237743603, 0.00256320043, 0.00220390665, 0.00232299906, 0.0011039431, 0.00160099939, 0.00219552149, 0.00264401059, 0.00226206193, 0.00230568112, 0.00108841446, 0.00136091572, 0.00213138899, 0.00228080153, 0.00220285426, 0.00249707722, 0.00117073033, 0.00178562489, 0.00234631146, 0.00262988498, 0.00268392987, 0.00290244725, 0.0012062795, 0.00175146176, 0.00237268605, 0.00256365049, 0.00220007123, 0.00233068969, 0.00110475486, 0.00159867341, 0.00219560903, 0.00264200824, 0.00226058369, 0.00230565155, 0.00109089434, 0.00136075437, 0.00213554618, 0.00228325278, 0.00219810312, 0.00250117085, 0.0011693415, 0.0017868391, 0.00235005678, 0.00263009616, 0.00268213311, 0.00291889999, 0.00120611524, 0.00175407343, 0.00237921439, 0.00256482745, 0.00219807588, 0.00233853795, 0.00110552507, 0.00160111825, 0.00219760952, 0.00264086877, 0.00226144772, 0.00230957521, 0.00109232217, 0.00136188627, 0.00213584816, 0.00227802084, 0.00220059557, 0.00250389194, 0.00117231649, 0.00179008441, 0.00234784628, 0.00262934715, 0.00269006612, 0.00291942572, 0.00120924413, 0.00175398157, 0.00238048914, 0.00256171171, 0.00220299163, 0.00233869138, 0.00110978051, 0.00160061079, 0.00220267195, 0.00264540198, 0.00226519699, 0.0023137622, 0.00109329668, 0.00136361306, 0.00213447446, 0.00228160201, 0.00221387274, 0.00252447231, 0.00117515458, 0.00178772584, 0.00233967695, 0.00262947218, 0.0026950133, 0.002934444, 0.00120945135, 0.00174822006, 0.00238487101, 0.00256443745, 0.00220726267, 0.00234940066, 0.00110493961, 0.00159326801, 0.0022016752, 0.00264444342, 0.00226677535, 0.00231429376, 0.00109229924, 0.00135999196, 0.00214152224, 0.00228153053, 0.0022051339, 0.00251137512, 0.00117403083, 0.00178813585, 0.00234546443, 0.00262902328, 0.00268771686, 0.00293668266, 0.00120902993, 0.00175152509, 0.00238209101, 0.00256302767, 0.00220846431, 0.00235106633, 0.0011104109, 0.0015976174, 0.00220786338, 0.0026446206, 0.00226551807, 0.00232326635, 0.00109105546, 0.00135786994, 0.00213707611, 0.00228455244, 0.00220448873, 0.00251614326, 0.00117532874, 0.00178560626, 0.002358231, 0.00263474951, 0.00268219737, 0.00293740607, 0.00120860152, 0.00175334211, 0.00238736602, 0.00257101981, 0.00219713897, 0.00233866437, 0.00110188709, 0.00159441552, 0.0022060445, 0.00264781737, 0.00226103677, 0.00230997754, 0.00108718232, 0.00135887647, 0.00213916786, 0.0022789205, 0.00219908007, 0.00251678354, 0.00117060263, 0.00178609428, 0.00235722377, 0.00263278559, 0.00267331116, 0.00293444959, 0.00120620348, 0.001756171, 0.00238105794, 0.00256618462, 0.00219833502, 0.00234978064, 0.00110656652, 0.00160000741, 0.00219904026, 0.00264622481, 0.00226269593, 0.00232521468, 0.00109140063, 0.00136259513, 0.00213460461, 0.00228033471, 0.00220392575, 0.00252916431, 0.00117174373, 0.0017865058, 0.00234113657, 0.00263016997, 0.00269102678, 0.00293728034, 0.00120511837, 0.001757883, 0.00237775035, 0.00256598927, 0.00220713252, 0.00235344097, 0.00110390538, 0.00159986713, 0.00219780719, 0.00264908304, 0.00227400148, 0.00231663976, 0.00108617521, 0.0013654643, 0.00212769699, 0.00228139386, 0.00220901286, 0.00252433051, 0.00116865826, 0.00178604247, 0.00233457144, 0.00263593905, 0.00269613927, 0.00293210358, 0.00120485551, 0.00175394805, 0.00236846413, 0.00256094872, 0.00220595859, 0.00234800088, 0.00110191223, 0.00159987633, 0.00218991702, 0.00263817515, 0.00227273069, 0.00231954036, 0.00108539418, 0.00136411365, 0.00212417846, 0.00227629393, 0.00220560702, 0.00251915376, 0.00116583146, 0.00179434626, 0.0023348995, 0.00262656249, 0.00268956181, 0.00293312431, 0.00120064639, 0.00175182056, 0.00236138562, 0.00255798711, 0.00220628828, 0.00233731861, 0.00109869125, 0.00159428793, 0.00217916118, 0.00263813627, 0.00226515485, 0.0023062143, 0.00108557567, 0.00135534548, 0.00211979868, 0.00227463315, 0.00220715674, 0.00250257738, 0.00116582261, 0.00178177049, 0.0023302089, 0.0026203813, 0.00269820425, 0.00291971443, 0.00119944965, 0.00174825755, 0.00236611511, 0.0025526064, 0.00220656139, 0.00234111119, 0.00110014027, 0.00159303448, 0.0021814655, 0.00262868823, 0.00226719677, 0.00230808812, 0.00108341803, 0.00135582325, 0.00212026271, 0.00227342476, 0.0022092755, 0.00251073972, 0.00116503774, 0.00177296379, 0.00233733212, 0.00262846705, 0.00269710342, 0.00292904372, 0.00120010343, 0.00174570631, 0.00236299564, 0.00255821925, 0.00220088684, 0.00233420078, 0.00109971641, 0.00158834911, 0.00218816195, 0.00264075468, 0.00225713756, 0.00230586645, 0.0010814144, 0.00135854783, 0.00211774185, 0.00227875588, 0.00219949451, 0.00251131062, 0.00116648397, 0.00178642944, 0.00233618077, 0.00263014273, 0.00267796544, 0.00292570656, 0.00120203325, 0.0017492905, 0.00236621196, 0.00256228913, 0.00219308073, 0.00233900268, 0.00110240793, 0.00159451412, 0.00219204882, 0.00264188671, 0.00225385581, 0.00231344136, 0.00108365226, 0.00135991746, 0.00212684181, 0.00227752002, 0.00219272287, 0.00251137861, 0.00116516685, 0.00178226421, 0.00234333728, 0.00263307011, 0.00267707673, 0.00292637036, 0.00120076875, 0.00174858118, 0.00237148535, 0.00257016742, 0.0021939592, 0.00233605271, 0.00110166625, 0.00159671693, 0.00219048304, 0.00264093839, 0.00225503999, 0.00230932701, 0.00108508673, 0.00136145053, 0.00212585623, 0.00228088605, 0.00220151944, 0.00251298212, 0.00116662285, 0.00178633747, 0.00232733274, 0.00263200188, 0.00268528587, 0.00291936612, 0.00120115257, 0.00174698408, 0.00236437772, 0.00256350311, 0.00219129934, 0.00233065546, 0.00109789299, 0.00159169722, 0.00218924298, 0.0026417193, 0.00225759065, 0.00231206394, 0.00108415098, 0.00135810801, 0.00212531909, 0.00228068721, 0.00219575968, 0.00250800396, 0.0011670097, 0.00178144989, 0.00233184011, 0.00262627774, 0.00268383278, 0.00291428505, 0.00120197667, 0.00175084826, 0.00236821175, 0.00256385654, 0.0022029432, 0.00233500288, 0.00110200315, 0.00159775885, 0.00218663737, 0.00263591669, 0.00225817296, 0.00230373931, 0.00108672888, 0.00136225845, 0.00212646415, 0.00228465674, 0.00220050989, 0.00251061539, 0.00116873498, 0.00178868929, 0.00233535818, 0.00262768078, 0.00267639221, 0.00292768539, 0.00120444468, 0.00175353233, 0.00237309397, 0.00255979202, 0.0021912721, 0.00233604037, 0.00110433192, 0.00160062441, 0.00218088296, 0.00263751531, 0.00225850241, 0.00231525931, 0.00108704553, 0.00136051863, 0.00212282501, 0.00228367862, 0.00220208918, 0.00251425803, 0.00117088121, 0.00178508542, 0.00232550665, 0.00262912689, 0.00268346281, 0.00293733599, 0.00120390684, 0.00174893334, 0.00235396624, 0.00256467913, 0.00220111501, 0.00234500552, 0.00110232073, 0.00160267553, 0.00217629736, 0.00264253211, 0.00225826097, 0.00230707019, 0.00108879502, 0.00136221037, 0.00211395463, 0.00228656176, 0.00219326839, 0.00252781226, 0.00117139053, 0.00178291579, 0.00232467498, 0.00263139373, 0.00267687789, 0.00292666629, 0.00120382756, 0.00174916408, 0.00235908478, 0.00256401044, 0.00219329027, 0.00233490975, 0.00110485859, 0.00159532495, 0.002181591, 0.00264679128, 0.00225874875, 0.00229701563, 0.00108940667, 0.00135922199, 0.00211909483, 0.00228424463, 0.00219726237, 0.00249756151, 0.00117008749, 0.00178385805, 0.00232960796, 0.00263067172, 0.00267675566, 0.00290503423, 0.00120314723, 0.00175343873, 0.00236485363, 0.00256089307, 0.00219874317, 0.00233043917, 0.00110411947, 0.00159429328, 0.0021736098, 0.00262889452, 0.00225905725, 0.00228854106, 0.00108906056, 0.00135869149, 0.00211754651, 0.00229180232, 0.00220341817, 0.00250130892, 0.00116762356, 0.00178087095, 0.00232280698, 0.00263659982, 0.00267713517, 0.00289874291, 0.0011975345, 0.00174744136, 0.00235421374, 0.00256798416, 0.00219208724, 0.00231682067, 0.00109868182, 0.00159422867, 0.00217812811, 0.00264191139, 0.00225832663, 0.00229803752, 0.00108607253, 0.00135778286, 0.0021141977, 0.00228875154, 0.00220022304, 0.00250934996, 0.00116694148, 0.00178566924, 0.00232517952, 0.00264007528, 0.0026733696, 0.00292329001, 0.00120209274, 0.00174727174, 0.00235490035, 0.00256314594, 0.00218538521, 0.00232359814, 0.00110174704, 0.00159384636, 0.00218135212, 0.00264408998, 0.00224953005, 0.00228808518, 0.00108394644, 0.00136116531, 0.00212355913, 0.00228957715, 0.00218706043, 0.00248820125, 0.00116702705, 0.00177746231, 0.00232718908, 0.00263277814, 0.00267181383, 0.00289211865, 0.00119948259, 0.00174592412, 0.00236347038, 0.00256178691, 0.00219108025, 0.00231316336, 0.00109913095, 0.00159589923, 0.00218616915, 0.00263760332, 0.00225133426, 0.0022907299, 0.00108513667, 0.00135896192, 0.00212282804, 0.00227919803, 0.00219458574, 0.00247991527, 0.00116486521, 0.00178144325, 0.00232898956, 0.00262628519, 0.00267778477, 0.00289322669, 0.00119966432, 0.00174517545, 0.00236422033, 0.00257101352, 0.00219805515, 0.00231729704, 0.00110264891, 0.00159478909, 0.00218523969, 0.00264351768, 0.00226081512, 0.00228994293, 0.00108565274, 0.00136442564, 0.0021243121, 0.00228665629, 0.00220219814, 0.00248854468, 0.00116814289, 0.00178709265, 0.00233661057, 0.00263681286, 0.00269150292, 0.00290348753, 0.0012002713, 0.00175097247, 0.00237362436, 0.00256506656, 0.00219912292, 0.00231481134, 0.00109803374, 0.00159934466, 0.00219111866, 0.00264208484, 0.00226230733, 0.0022824069, 0.00108448777, 0.00136112131, 0.00212376635, 0.0022886144, 0.00219603139, 0.00247521908, 0.00116330164, 0.00178504107, 0.00233430997, 0.00263430132, 0.00267472281, 0.00289095682, 0.00119775638, 0.00174907153, 0.00236674072, 0.00256619672, 0.00219482393, 0.00230911607, 0.00109883829, 0.0015981833, 0.00218932726, 0.00264429743, 0.00225338829, 0.0022847089, 0.00108671945, 0.00136663381, 0.00212339545, 0.00228938973, 0.00218775286, 0.00247224933, 0.00116687862, 0.00178343791, 0.00233233813, 0.00263461424, 0.00266899727, 0.00287329988, 0.00119744043, 0.00175172545, 0.00236107782, 0.00256431056, 0.00218781433, 0.00229628361, 0.00109572487, 0.00160288601, 0.00218660268, 0.00264272327, 0.00225216872, 0.00227622013, 0.00108185585, 0.00136558386, 0.00212951587, 0.00228680111, 0.00218034163, 0.00246572192, 0.00115826342, 0.00177806476, 0.00232795277, 0.00263128988, 0.00267255097, 0.00287161185, 0.00119258114, 0.00174820668, 0.00237046601, 0.00256674085, 0.00220227148, 0.002304225, 0.00109235069, 0.00160091708, 0.00218712841, 0.00264225318, 0.0022657637, 0.00227863644, 0.00108022417, 0.00136507873, 0.00211276975, 0.00228590681, 0.00220453064, 0.00247047422, 0.00115957984, 0.00178074453, 0.00232695206, 0.0026358976, 0.00268654129, 0.0028860562, 0.00119490409, 0.00174695742, 0.00236411672, 0.0025741593, 0.00219758251, 0.0023104127, 0.00109689357, 0.00159772683, 0.00219479878, 0.00265076663, 0.00226791762, 0.00228484021, 0.00108503131, 0.00136992801, 0.00212861854, 0.00229618861, 0.00219816389, 0.0024829451, 0.00116324692, 0.00178542361, 0.00233767438, 0.00264088647, 0.00269127265, 0.00289043295, 0.00119727163, 0.00175330683, 0.00236639753, 0.00257199816, 0.00220067753, 0.00230356422, 0.00109777588, 0.0015977635, 0.0021941599, 0.00264451606, 0.00226967153, 0.00228721229, 0.00108267099, 0.00136373844, 0.00212227623, 0.00229668897, 0.00221066154, 0.00247117714, 0.00115937344, 0.00178458425, 0.00233727996, 0.00265217898, 0.00269827596, 0.00287855044, 0.00119542959, 0.00175298576, 0.00237996853, 0.00258564157, 0.00221341476, 0.00229564123, 0.00109481881, 0.0016017626, 0.00220575416, 0.00265324884, 0.00226709456, 0.00227122707, 0.00108407147, 0.00136030337, 0.00213358505, 0.00230313558, 0.0022071714, 0.00246329047, 0.00115877937, 0.00177018752, 0.00233462057, 0.00263728434, 0.00270543271, 0.00286790566, 0.00119162048, 0.0017365854, 0.00238345796, 0.00256998325, 0.00220794417, 0.00229965523, 0.00109411241, 0.00159657584, 0.00221770513, 0.00264324993, 0.00226343027, 0.00227838731, 0.00108725729, 0.00135810673, 0.00213101204, 0.00227466552, 0.00220558816, 0.00248213764, 0.0011621376, 0.0017785643, 0.00233718869, 0.00261968863, 0.00269197905, 0.00288753188, 0.00119784707, 0.00174371561, 0.00237584626, 0.0025591054, 0.00220503961, 0.00231310376, 0.00109521206, 0.00159641902, 0.00220283517, 0.00263357721, 0.00226124329, 0.00228845747, 0.00107978319, 0.00136145123, 0.00213274988, 0.00227207132, 0.00220177486, 0.00246886932, 0.0011546826, 0.00177777186, 0.00233712769, 0.00262256083, 0.00269009406, 0.00286863954, 0.00119111943, 0.00174658326, 0.00237310608, 0.00256683026, 0.00219719764, 0.00230107666, 0.00109251146, 0.00159326114, 0.00219878741, 0.00264374143, 0.00225860905, 0.00227963272, 0.00108239555, 0.00136208464, 0.0021312777, 0.00229003024, 0.00220654858, 0.00246234867, 0.00116135192, 0.00178156339, 0.00234072795, 0.00262772199, 0.00269383471, 0.00287780073, 0.00119634485, 0.00174374902, 0.00237735803, 0.00256671384, 0.00220071478, 0.00229516742, 0.00109523593, 0.00159303984, 0.00218945206, 0.00263973512, 0.0022597895, 0.00226914813, 0.00108099822, 0.00135634746, 0.00212993962, 0.00228642765, 0.0022047658, 0.00246943557, 0.00115808845, 0.0017785962, 0.00233892933, 0.00262692734, 0.00268211542, 0.00286467583, 0.00119436078, 0.00174321269, 0.00237469375, 0.00255918805, 0.00220013899, 0.00229417416, 0.00109644898, 0.00159503508, 0.00219776435, 0.00263672275, 0.00226020417, 0.00226847338, 0.00108068984, 0.0013584916, 0.00213490333, 0.0022906207, 0.00220574788, 0.00247148727, 0.00115992571, 0.00178024988, 0.00234083971, 0.0026361635, 0.002693658, 0.00288250064, 0.00119503401, 0.00174509163, 0.0023760926, 0.00256213546, 0.00219977787, 0.00230153534, 0.00109652488, 0.00159384764, 0.00220283633, 0.00262875203, 0.00225956761, 0.00227365759, 0.00108271686, 0.00135691802, 0.00212745927, 0.00228914362, 0.00220725616, 0.00246757083, 0.00115879031, 0.00177841703, 0.00234078709, 0.00263012014, 0.00268803746, 0.00288789999, 0.00119492575, 0.00174443447, 0.00237595499, 0.00257028593, 0.00220029196, 0.00230484339, 0.00109759672, 0.00159589772, 0.00220198045, 0.00263602566, 0.00225318456, 0.0022746094, 0.00107898994, 0.00135870127, 0.00213253661, 0.00228654197, 0.00220441027, 0.00247027678, 0.00116235076, 0.00178049307, 0.0023359824, 0.00263519189, 0.00269450108, 0.00288769929, 0.00119541306, 0.00175210077, 0.00237769866, 0.00256391638, 0.00220504263, 0.00231511286, 0.00109560788, 0.00159721274, 0.00219305116, 0.00263374369, 0.00226312783, 0.00227838056, 0.00108236261, 0.00136107835, 0.00213058596, 0.00228474149, 0.00221710373, 0.00247628475, 0.00116265705, 0.00178858708, 0.00234267092, 0.00262490823, 0.00270817196, 0.00288606877, 0.00119888422, 0.00175890257, 0.0023786372, 0.00256430078, 0.00221298728, 0.00231244694, 0.00110003387, 0.00160200731, 0.00219295011, 0.00262494665, 0.0022681735, 0.00227827765, 0.00108388101, 0.00136493111, 0.00212553982, 0.00227463548, 0.00220944709, 0.00247700443, 0.00116721983, 0.00178492209, 0.00232813461, 0.00261803088, 0.00269108452, 0.00288654771, 0.00120019249, 0.00175023987, 0.0023695752, 0.00256298622, 0.00220439327, 0.00230921269, 0.00110024039, 0.0015968493, 0.00218376238, 0.0026303276, 0.00226166076, 0.00227663177, 0.00108524784, 0.0013644906, 0.00211768551, 0.00227765227, 0.00220954907, 0.00248202053, 0.00116874173, 0.00178649044, 0.00232321769, 0.00261340174, 0.0026895823, 0.00288789417, 0.00120132579, 0.00175207655, 0.00235970691, 0.00255527673, 0.00219872734, 0.00231178943, 0.00110324041, 0.00160109764, 0.00218331697, 0.00262986496, 0.00225611567, 0.00227444386, 0.00108853739, 0.00136889121, 0.00211954257, 0.00227787974, 0.00220499956, 0.00247295736, 0.00116826931, 0.00179734058, 0.00232301024, 0.00262084254, 0.00269546756, 0.00288732583, 0.00120217004, 0.00176255661, 0.00235894439, 0.00255488767, 0.00220293389, 0.00230781361, 0.00110344798, 0.00160567998, 0.00217311853, 0.00263026007, 0.00226133806, 0.00227853679, 0.00108722993, 0.00136950542, 0.00211167848, 0.00227326038, 0.00219908007, 0.0024742207, 0.00116938842, 0.00179520983, 0.00231597992, 0.00261631957, 0.00268421974, 0.0028887759, 0.0012010599, 0.00176434033, 0.00234966911, 0.00255466183, 0.00218886486, 0.0023052874, 0.00110138557, 0.00160705496, 0.00217058789, 0.0026244435, 0.00223299139, 0.00228299526, 0.00108468917, 0.00137371046, 0.00209539547, 0.00227279146, 0.00218504178, 0.00247425842, 0.00116186752, 0.00179531414, 0.00230541662, 0.00259352382, 0.00265541486, 0.00288382894, 0.00119447394, 0.00176093809, 0.00234199129, 0.00255089556, 0.00217597652, 0.00229893322, 0.00109563093, 0.00160274282, 0.00217426661, 0.00262161088, 0.00223003561, 0.00227259123, 0.00107944896, 0.00136883848, 0.00210484467, 0.00226449664, 0.00217752391, 0.00247197412, 0.00115743885, 0.00179016613, 0.00230914587, 0.00258594146, 0.0026465531, 0.0028880646, 0.00119400653, 0.00175676635, 0.00234753033, 0.00254172878, 0.00217363378, 0.00230494095, 0.00109565083, 0.0016054071, 0.00217372668, 0.00261026318, 0.00223461236, 0.00227715587, 0.00108037633, 0.00136915466, 0.00210691942, 0.00225732429, 0.0021857894, 0.00247474574, 0.001157708, 0.0017886057, 0.00231346139, 0.00258685695, 0.00266271643, 0.00288207573, 0.00119295728, 0.00175507297, 0.00235261954, 0.00254055974, 0.00217666826, 0.00230306014, 0.00109397888, 0.00160493713, 0.00217286032, 0.00261112722, 0.00223949435, 0.00227475446, 0.00107800821, 0.00137037563, 0.00210643979, 0.00226767687, 0.00218937709, 0.00247117225, 0.00116223388, 0.0017923282, 0.00230971817, 0.00259709614, 0.00267044082, 0.00288411253, 0.00119072187, 0.00175705005, 0.0023440877, 0.00255358778, 0.00218799245, 0.00230813841, 0.00109259796, 0.00160412746, 0.00216634246, 0.00261200033, 0.00224278076, 0.00228649541, 0.00108389079, 0.00136310211, 0.00210173009, 0.00226571667, 0.00218666461, 0.0024906809, 0.00116456882, 0.00178273767, 0.00230413396, 0.00259588077, 0.00267027179, 0.00289157382, 0.00119373121, 0.00175079657, 0.00233734655, 0.0025453663, 0.00217802217, 0.00231716223, 0.00109524897, 0.00159874326, 0.00216455152, 0.00260755536, 0.0022345602, 0.00229410594, 0.00108017726, 0.00136169558, 0.00209366926, 0.00226094853, 0.00219095079, 0.00248591485, 0.001158681, 0.00178064627, 0.00230076909, 0.00258713961, 0.00267033791, 0.00290534901, 0.00118965737, 0.00174764602, 0.00233993749, 0.00254356815, 0.00218388508, 0.00232063746, 0.00109191949, 0.00160223467, 0.00217209314, 0.00260500098, 0.00224461872, 0.00228957715, 0.00107556221, 0.0013636623, 0.00209784741, 0.00225648144, 0.00218579988, 0.0024816934, 0.00115280366, 0.00178409577, 0.00229900517, 0.00258198334, 0.00266936165, 0.00289186253, 0.00119158358, 0.00175243767, 0.00233962387, 0.00254148711, 0.00217630784, 0.00231477362, 0.00109091518, 0.00159938599, 0.00216344791, 0.00260298233, 0.00224027131, 0.0022853741, 0.00107539829, 0.0013646289, 0.00210253149, 0.00226036343, 0.0021769125, 0.00247973227, 0.00115453301, 0.00178109633, 0.00231290027, 0.00259400252, 0.00265183602, 0.00288366014, 0.00118895143, 0.00174821331, 0.00234035868, 0.00254555303, 0.00217608619, 0.00231064344, 0.00109051296, 0.00159877306, 0.00216457131, 0.00260754908, 0.00223151967, 0.00228244835, 0.00107472856, 0.0013607156, 0.00210140715, 0.00226586289, 0.00217501773, 0.00248158746, 0.00115394092, 0.00178053102, 0.00230682548, 0.00259483419, 0.00265353639, 0.00289202482, 0.00118721032, 0.00174443121, 0.00233862014, 0.00254783966, 0.00216660206, 0.00231488817, 0.00108859583, 0.00159735349, 0.00216660625, 0.00261415634, 0.00222812244, 0.00228246441, 0.00107477559, 0.00136115612, 0.00210038875, 0.00226659607, 0.00217042281, 0.00247913087, 0.00115370844, 0.00178220996, 0.00230033463, 0.0025931343, 0.00265985378, 0.00289320224, 0.0011917993, 0.00174935476, 0.00234470912, 0.00254339399, 0.00217117136, 0.00231609447, 0.00109291647, 0.00159825326, 0.0021620153, 0.00261153583, 0.00222860998, 0.00228173262, 0.00107800507, 0.0013636864, 0.0021031748, 0.00226417999, 0.00217640307, 0.00247507077, 0.00115827774, 0.00178490265, 0.00231052586, 0.00259228842, 0.00265642442, 0.00289032841, 0.00119396672, 0.00175142672, 0.00233866228, 0.00254634977, 0.00217105774, 0.00231062691, 0.00109300495, 0.00160378532, 0.00217275997, 0.00260663056, 0.00223270897, 0.00228078291, 0.00107727677, 0.00136680901, 0.00210838509, 0.00226567523, 0.00217253878, 0.00247266307, 0.00115918228, 0.00178519322, 0.00230469648, 0.00259319064, 0.00265765004, 0.00288277748, 0.00119483925, 0.00175574992, 0.00234693196, 0.00255127414, 0.00216640509, 0.00231566397, 0.00109979394, 0.0016078609, 0.00217239908, 0.00261378963, 0.00223365682, 0.00229506032, 0.00108346483, 0.00137187471, 0.00210780255, 0.00227053021, 0.00216989708, 0.00248625409, 0.00116355706, 0.00179257058, 0.0023111226, 0.00260113087, 0.00265764864, 0.00289661717, 0.00119834871, 0.00176290912, 0.002343731, 0.00255413679, 0.00217286218, 0.00232132105, 0.0011022744, 0.00160802389, 0.0021657641, 0.00261659711, 0.00223358534, 0.00229014223, 0.00108319975, 0.00137310487, 0.00210434292, 0.00226893136, 0.00216967124, 0.00248802034, 0.00116354541, 0.00179322751, 0.00231561088, 0.00260551507, 0.00264684786, 0.00289650843, 0.00119757, 0.00176164077, 0.00234333728, 0.00255595357, 0.00217124796, 0.00231361575, 0.00110360724, 0.00160974264, 0.00217313739, 0.00262191216, 0.00223241141, 0.0022933709, 0.001083676, 0.00137250603, 0.00210892619, 0.00227698707, 0.00217198557, 0.00248637702, 0.00116708199, 0.00180006714, 0.00231845793, 0.00260343682, 0.00265004323, 0.00289694057, 0.00120070879, 0.0017655635, 0.00235456321, 0.00255961646, 0.00216816971, 0.0023144423, 0.0011053012, 0.00161616062, 0.00217074412, 0.00261649629, 0.00222755433, 0.00229261466, 0.00108606939, 0.00137899793, 0.00210892502, 0.00227319682, 0.00217134086, 0.00249289628, 0.00116538792, 0.0018011959, 0.00231554033, 0.0026014722, 0.00265130377, 0.0029107288, 0.00120389473, 0.00177206751, 0.00234502787, 0.00256242417, 0.00217013666, 0.00232512737, 0.00110531971, 0.00161880557, 0.00216728658, 0.00262052845, 0.00223301724, 0.00229385216, 0.00108880643, 0.00138187641, 0.00211425941, 0.00226632436, 0.00217636768, 0.00248791021, 0.00116748782, 0.00180773984, 0.0023202477, 0.00259387912, 0.00264774682, 0.00291181542, 0.00120435923, 0.00177777698, 0.00235553575, 0.00255348091, 0.00217064074, 0.00232656673, 0.00110502273, 0.00162405043, 0.00217829691, 0.002616185, 0.00223229476, 0.00229628803, 0.00108900038, 0.0013878179, 0.00211569946, 0.00226996117, 0.00217575906, 0.00249061338, 0.00116926292, 0.00181204721, 0.00232218252, 0.00259851688, 0.00265416736, 0.00290176505, 0.00120828731, 0.00178174337, 0.00234924653, 0.00255802972, 0.00217219046, 0.00232149009, 0.00110763439, 0.00162788527, 0.00217529549, 0.00261765602, 0.002227864, 0.00229503331, 0.00109251728, 0.00139064726, 0.0021146806, 0.00227176771, 0.00217381655, 0.00248766667, 0.00117090577, 0.00181241729, 0.00231915829, 0.00258973241, 0.00265098596, 0.00290408684, 0.00120596623, 0.00177775009, 0.00234901882, 0.00255904323, 0.00216922001, 0.00232565496, 0.00111061707, 0.00163113268, 0.00216751359, 0.00261909072, 0.00222580624, 0.00229489757, 0.00109229924, 0.00138689508, 0.00211439724, 0.00227323128, 0.0021748927, 0.00249191211, 0.00117143919, 0.00181343104, 0.00232072338, 0.00259854645, 0.00265648356, 0.00291446643, 0.00120708928, 0.00178157294, 0.00235617207, 0.00255988701, 0.00217308337, 0.00232797838, 0.00110905338, 0.00163027644, 0.0021814676, 0.00262048864, 0.00223282166, 0.00229612412, 0.00109089434, 0.00138876541, 0.002118879, 0.00227902248, 0.00217784103, 0.00250414317, 0.00117007864, 0.00181441789, 0.00233024871, 0.00260150712, 0.00265809102, 0.00292055868, 0.00120782806, 0.00178363908, 0.00236928463, 0.00257150619, 0.00217750506, 0.00233585387, 0.00110914966, 0.0016354986, 0.00219534384, 0.00263323146, 0.00224142033, 0.00231062598, 0.00109345175, 0.00139229698, 0.00213259319, 0.00228766305, 0.00217947853, 0.00251747458, 0.00117249403, 0.00181651686, 0.0023427268, 0.00261471118, 0.00266349153, 0.00293057039, 0.00120770396, 0.0017863937, 0.00236960454, 0.00257204939, 0.00217893324, 0.00234401086, 0.00110745721, 0.00163610536, 0.00219543371, 0.00263808738, 0.00224231533, 0.00232010055, 0.00109200063, 0.00139446009, 0.00213895505, 0.00228735805, 0.00218411256, 0.0025155989, 0.00117252429, 0.001818522, 0.00234457757, 0.00262169656, 0.00266604521, 0.00293544144, 0.00120765832, 0.00178248994, 0.00236985041, 0.0025832965, 0.00217797142, 0.00234805536, 0.00110915373, 0.00163239578, 0.00219622348, 0.00264846301, 0.0022427314, 0.00232119276, 0.00109313719, 0.00139069767, 0.00213754107, 0.00229973602, 0.00218399009, 0.0025189165, 0.00117333373, 0.00181698718, 0.00235005561, 0.0026277646, 0.00266789063, 0.00294166873, 0.00120896474, 0.00178520521, 0.00238197204, 0.00259160064, 0.00218295096, 0.00234958739, 0.00111082557, 0.00163500337, 0.0022004135, 0.00266078208, 0.00225202926, 0.0023256836, 0.00109414791, 0.001394241, 0.00214209314, 0.00230713072, 0.00219225138, 0.00253108726, 0.00117386132, 0.00182019779, 0.00234983116, 0.0026406718, 0.00268381881, 0.0029459931, 0.00121037103, 0.00179081038, 0.00239142822, 0.00259930943, 0.00219158479, 0.00235493155, 0.0011132838, 0.00164203939, 0.00220774789, 0.00266175927, 0.00226200279, 0.00232576462, 0.00109759253, 0.00139643485, 0.0021517158, 0.00231137895, 0.00220660144, 0.00252511236, 0.0011752022, 0.00182338618, 0.00235920609, 0.00263913744, 0.00268971291, 0.00294900057, 0.00121120713, 0.00178811885, 0.00238045095, 0.00259535993, 0.00219962653, 0.00236451719, 0.00111352513, 0.00163553201, 0.0022086578, 0.00266123028, 0.00226552878, 0.00232958584, 0.00109679648, 0.00139522401, 0.0021492315, 0.00231226208, 0.00220404193, 0.00252803625, 0.00117803563, 0.0018208815, 0.00235353969, 0.00264507742, 0.00269397302, 0.00294578308, 0.00121595582, 0.00178539124, 0.00239061168, 0.00259839091, 0.00220532692, 0.00235331547, 0.00111817662, 0.00163497846, 0.00220909272, 0.00266450387, 0.00226726942, 0.0023366753, 0.00109965308, 0.00139683124, 0.00214246823, 0.00230992259, 0.00220898353, 0.00253326935, 0.00117922784, 0.00182651321, 0.00235773297, 0.00263731927, 0.00269826944, 0.00294683361, 0.00121415616, 0.00179280783, 0.00238177809, 0.00259655039, 0.00220834673, 0.00235353527, 0.00111647102, 0.00163777918, 0.00220066495, 0.00266046613, 0.00226485427, 0.00234114681, 0.00110095693, 0.0014008705, 0.00214598794, 0.00230767834, 0.0022109265, 0.0025271175, 0.00117684784, 0.00181837683, 0.00235117623, 0.00263866456, 0.00269996794, 0.00294260564, 0.00121479121, 0.00178973516, 0.00238257856, 0.0025973185, 0.00220247498, 0.00234693638, 0.00111763936, 0.0016386254, 0.00221401267, 0.0026608319, 0.00225628517, 0.00232419721, 0.00109835318, 0.00139653473, 0.00214251713, 0.00231102831, 0.00220588222, 0.00252878969, 0.00117866974, 0.00182076008, 0.00235212268, 0.00264375424, 0.00268865423, 0.00294932118, 0.0012127934, 0.00179539004, 0.00238655997, 0.00260263844, 0.00219962955, 0.00235923193, 0.00111743074, 0.00163467904, 0.00220580446, 0.00266395789, 0.00226059998, 0.00232885918, 0.00110004598, 0.00139129441, 0.00214357255, 0.00230763224, 0.00220380188, 0.00252102641, 0.00117731653, 0.00182277954, 0.00235001091, 0.00264351629, 0.0026878037, 0.00294342986, 0.00121234125, 0.00178770768, 0.0023770018, 0.00259704445, 0.00219555502, 0.00235375226, 0.00111844612, 0.00163608335, 0.00220589805, 0.002661529, 0.00225831894, 0.00232030405, 0.0011005234, 0.00139758585, 0.00214448734, 0.0023112637, 0.00220521353, 0.0025251375, 0.00117757788, 0.00182893523, 0.00234789471, 0.00264516775, 0.00269061909, 0.00294631766, 0.00121745793, 0.00179284194, 0.0023748579, 0.00260273227, 0.00219972059, 0.00236377935, 0.0011184084, 0.00163881795, 0.00220113597, 0.00267268438, 0.00225979812, 0.00232841354, 0.00110173179, 0.00139764708, 0.00213705772, 0.00231600087, 0.0021987306, 0.00253351755, 0.00118363032, 0.00182713848, 0.00234945538, 0.00265851058, 0.0026920035, 0.00296138367, 0.00121352379, 0.00179308746, 0.0023883041, 0.00260886783, 0.00220365962, 0.00237200246, 0.00111866347, 0.00164131797, 0.00220621284, 0.00268480834, 0.00226248405, 0.00233616936, 0.00110543659, 0.00140024896, 0.00214396301, 0.00232725218, 0.00220928201, 0.00253077876, 0.00118500658, 0.00183891586, 0.00234931801, 0.00266350177, 0.00270437566, 0.00295805861, 0.00122237951, 0.00180056598, 0.00238277554, 0.00262542604, 0.00220474135, 0.00236930489, 0.00112316268, 0.00164709601, 0.00220496627, 0.00268958136, 0.00226244191, 0.0023416013, 0.00110284158, 0.00140518229, 0.00214457535, 0.00233096047, 0.00220466615, 0.00254236138, 0.0011838479, 0.00183320732, 0.00234991941, 0.0026634587, 0.00269418303, 0.00296996208, 0.00121821882, 0.00179490738, 0.00238058786, 0.00262208935, 0.00220070221, 0.0023690071, 0.00112375768, 0.00164499448, 0.0021986533, 0.00269257347, 0.00226064282, 0.00234010466, 0.00110437872, 0.00140170055, 0.00213841675, 0.00233169505, 0.00219897134, 0.00253660907, 0.00118460087, 0.00183264189, 0.00234796596, 0.00266813417, 0.00269407546, 0.00296153012, 0.00121719704, 0.00179444335, 0.00237595499, 0.00262253336, 0.00220171316, 0.00237534475, 0.00112279423, 0.00164705236, 0.00220210711, 0.00268767844, 0.00226223539, 0.00234776363, 0.00110456708, 0.00140207715, 0.00214082235, 0.00233066664, 0.00220957538, 0.00253916578, 0.00118265534, 0.00183293328, 0.00234383671, 0.00266249874, 0.00270039937, 0.00295969495, 0.00122055237, 0.00179896411, 0.0023800442, 0.00262710964, 0.0022052261, 0.00237136474, 0.00112357084, 0.00164914853, 0.00220110454, 0.00268926285, 0.0022653651, 0.00234489422, 0.00110447605, 0.00140110252, 0.00213383511, 0.00232721772, 0.0022034999, 0.00254302146, 0.00118497165, 0.00183174736, 0.00234437338, 0.0026659891, 0.00269357092, 0.00296603935, 0.00121646561, 0.00179863884, 0.00237862836, 0.00262455735, 0.00220575323, 0.0023693291, 0.00112627773, 0.00164667587, 0.00219668425, 0.0026930254, 0.0022602668, 0.00234705932, 0.00110521598, 0.00140150043, 0.00213670614, 0.00233158492, 0.00220179791, 0.00254248688, 0.00118747842, 0.00183275202, 0.00234282692, 0.00266426941, 0.00269479165, 0.00296768104, 0.00122099987, 0.00180067401, 0.00237977807, 0.00261909561, 0.00220871228, 0.00237569958, 0.00112680357, 0.00164767879, 0.00219777459, 0.00269168871, 0.0022667083, 0.00234659715, 0.00110788236, 0.00140482769, 0.00213831104, 0.00232982938, 0.00220880588, 0.0025419197, 0.00118659309, 0.00183596567, 0.00234380132, 0.00266286102, 0.00269886106, 0.00296696462, 0.00122268114, 0.0018017235, 0.0023827937, 0.00261532562, 0.00220719958, 0.00237443042, 0.00112617901, 0.0016491689, 0.00220024586, 0.00268699741, 0.00226456765, 0.00234512845, 0.00110646593, 0.00140661816, 0.00213632593, 0.00232986175, 0.00220682588, 0.00253739115, 0.00118556095, 0.00183619047, 0.00234123017, 0.00266332203, 0.00269709947, 0.00296213175, 0.00122339872, 0.00180300174, 0.0023818668, 0.00262059947, 0.0022086231, 0.0023720453, 0.00112669193, 0.00164796354, 0.00220662216, 0.00268861558, 0.00226267986, 0.00234239991, 0.00110934721, 0.00140476739, 0.00213744096, 0.00233006245, 0.00220096624, 0.00254082819, 0.00118635409, 0.00183314085, 0.00234637852, 0.00266881799, 0.00269459328, 0.00295262528, 0.00122005714, 0.0017948756, 0.00237898808, 0.00262294104, 0.00220421515, 0.00236750441, 0.0011251308, 0.0016475101, 0.00220282935, 0.00268474687, 0.00226876722, 0.00234048534, 0.00110630027, 0.00140500825, 0.00213481416, 0.00232771575, 0.00220848643, 0.00254310132, 0.00118853699, 0.0018360113, 0.00235078717, 0.00266388431, 0.0026995982, 0.00296231615, 0.0012231709, 0.00180023245, 0.00238157669, 0.0026230372, 0.00221100776, 0.00236806739, 0.00112727925, 0.00165014202, 0.00219908333, 0.00268962071, 0.00226850575, 0.00234563719, 0.00110670831, 0.00140636566, 0.00213154638, 0.00232456787, 0.00221180404, 0.0025412587, 0.00118784618, 0.00183231931, 0.00234758668, 0.00265462697, 0.00269986666, 0.00295481621, 0.00122158043, 0.00180126552, 0.00238187122, 0.00261458824, 0.00220763357, 0.00236864109, 0.00112627342, 0.00165124587, 0.00220087636, 0.00268773618, 0.0022718627, 0.00233803596, 0.00110578525, 0.00140628277, 0.00214333506, 0.0023265956, 0.00220855256, 0.00253448426, 0.00118443323, 0.00183812983, 0.00234830566, 0.00265938835, 0.00270184036, 0.00295229978, 0.00122155831, 0.00180267741, 0.00237168418, 0.00261070486, 0.00221413095, 0.0023633251, 0.00112650846, 0.00165071012, 0.00220201793, 0.00267826742, 0.0022748562, 0.00233847322, 0.00110856118, 0.00140509929, 0.00213465746, 0.00232145237, 0.00221105688, 0.00253139902, 0.00118919893, 0.00183733925, 0.00234662066, 0.0026520174, 0.0027055922, 0.00294933398, 0.00122670736, 0.00180124317, 0.00238570175, 0.00261211721, 0.00221252604, 0.00235850597, 0.00112745108, 0.00164908741, 0.0022018, 0.00267734565, 0.00227626483, 0.0023310692, 0.00110925117, 0.00140487193, 0.00214283308, 0.0023143969, 0.00221080775, 0.00253199739, 0.00118844595, 0.00183152675, 0.00235167402, 0.00265865843, 0.00270842295, 0.00296485494, 0.00122414471, 0.00180134864, 0.00238805008, 0.00261101662, 0.00220994884, 0.00236395956, 0.00112761371, 0.00164972967, 0.00220588525, 0.00268062879, 0.00227693398, 0.00233561359, 0.00110947189, 0.00140452257, 0.00214075227, 0.00232150545, 0.00221677893, 0.00253933249, 0.00119007204, 0.00183487998, 0.00235259137, 0.00265599857, 0.00270747906, 0.00294745411, 0.00122589315, 0.00179783255, 0.00238641794, 0.00261792145, 0.00221208413, 0.00236159679, 0.00113000744, 0.00164717308, 0.00220516138, 0.00267649116, 0.00227876869, 0.00233388226, 0.00110986934, 0.00140182069, 0.00214084913, 0.00232442305, 0.00222306326, 0.00252968143, 0.00119264133, 0.00183529221, 0.00235087215, 0.00265906472, 0.00270325155, 0.0029481973, 0.00122715847, 0.00179971778, 0.00237844069, 0.0026187445, 0.00221442804, 0.00235953275, 0.00113104982, 0.00164519716, 0.00219575968, 0.00268290914, 0.00228026323, 0.00233614375, 0.00110873813, 0.00139833137, 0.00213374966, 0.00232492271, 0.00222466327, 0.00252867327, 0.00119383016, 0.00183060474, 0.00234286697, 0.0026590114, 0.00271338504, 0.00295567862, 0.00122759806, 0.00180122606, 0.00238228915, 0.00261933473, 0.00222435175, 0.00236016139, 0.0011319865, 0.00164703187, 0.00220226124, 0.00267976825, 0.00229046587, 0.00233894936, 0.0011107038, 0.00140677555, 0.0021413553, 0.002325824, 0.00222690147, 0.00253330916, 0.00119580876, 0.00183906441, 0.00234769005, 0.00266036857, 0.00272126333, 0.00295547792, 0.00123085408, 0.00180327985, 0.00238438579, 0.00262147118, 0.00223125401, 0.00236852723, 0.0011342155, 0.00165134203, 0.00219973014, 0.00268081226, 0.00229390338, 0.00233953702, 0.00111402047, 0.00140857452, 0.00213848404, 0.00232319999, 0.00222747796, 0.00253490033, 0.00119510118, 0.00184296642, 0.00234433752, 0.00266126054, 0.00272030337, 0.00295016146, 0.00122883695, 0.00180951133, 0.00238555437, 0.00261779572, 0.00223150686, 0.002365174, 0.00113174389, 0.00165927946, 0.00220497348, 0.00268692337, 0.00229778723, 0.00234328862, 0.00111505156, 0.00141068641, 0.00214304123, 0.0023234589, 0.00223279814, 0.00254069781, 0.0011975955, 0.00184941059, 0.00234826771, 0.00266417582, 0.00273212302, 0.00294559007, 0.00123259507, 0.00181294, 0.00238638977, 0.00261943461, 0.00223394786, 0.00237778318, 0.00113632868, 0.0016625463, 0.00221263361, 0.00268591777, 0.00230049551, 0.00235184073, 0.00111354364, 0.00141472789, 0.00214714953, 0.00232809479, 0.00223674811, 0.00254950789, 0.00119617395, 0.00185342552, 0.00235959119, 0.0026602759, 0.00272355881, 0.00296253175, 0.00123402942, 0.00181444816, 0.00239182194, 0.00262233242, 0.00223268871, 0.00236919662, 0.00113467861, 0.00165903545, 0.00221207039, 0.00268755434, 0.00229701796, 0.00234710518, 0.00111122988, 0.00140791479, 0.00214173831, 0.00232952484, 0.00223226077, 0.00254198862, 0.00119592051, 0.00184553897, 0.00236059586, 0.0026618077, 0.0027279635, 0.00296337949, 0.00123121985, 0.00180744752, 0.00238681654, 0.00261511141, 0.00223200372, 0.0023757345, 0.00113484333, 0.00165601494, 0.00220692251, 0.00268421345, 0.00228908798, 0.00234936178, 0.00111601758, 0.00140893401, 0.00214323914, 0.00232609315, 0.00222669402, 0.0025448557, 0.00119645079, 0.00184508949, 0.00234752591, 0.00266387523, 0.00272227847, 0.00297508063, 0.00123360299, 0.001807931, 0.00239107246, 0.00262345397, 0.00222830055, 0.00238841795, 0.00113826734, 0.00165911752, 0.00220890366, 0.00268573011, 0.00229188404, 0.00235401443, 0.00111718755, 0.0014087134, 0.0021497081, 0.00233208062, 0.00222935481, 0.00255222316, 0.00119711086, 0.00184478378, 0.00235989317, 0.00266788807, 0.00273088505, 0.0029685162, 0.00123421522, 0.00181388762, 0.00239950977, 0.00261803344, 0.00223564473, 0.00238282792, 0.00113795185, 0.00166360172, 0.00221447414, 0.00268889684, 0.00229698932, 0.0023621968, 0.00111891283, 0.00141461473, 0.00215225038, 0.00232921145, 0.00223530782, 0.00255450606, 0.00119949295, 0.00185009639, 0.00236530113, 0.00266778539, 0.00273273839, 0.00297966669, 0.00123583619, 0.00181496295, 0.00240597664, 0.00261974591, 0.00223214296, 0.00238844287, 0.00113850436, 0.00166561536, 0.00222258107, 0.00268723909, 0.00229682028, 0.00236111158, 0.00111689488, 0.00141203287, 0.00215542526, 0.00232689455, 0.00223435718, 0.00255588908, 0.00119973288, 0.00184978917, 0.00236301729, 0.00266399677, 0.00272583426, 0.00297750463, 0.00123407063, 0.00181269832, 0.00239821128, 0.00262292381, 0.00222627446, 0.00238693901, 0.00113714521, 0.00165927317, 0.00221522036, 0.00268092053, 0.00229412806, 0.00236004009, 0.00111522782, 0.00141515152, 0.00214966922, 0.00233120774, 0.00223599141, 0.00255455007, 0.00119661726, 0.00185152167, 0.00236173579, 0.00266652694, 0.00273131207, 0.00297293998, 0.00123226643, 0.00181294605, 0.0023985249, 0.00261722552, 0.00223228196, 0.00238770479, 0.00113754102, 0.0016622938, 0.00221995451, 0.00268067699, 0.00229793135, 0.00235862145, 0.00111678522, 0.00141375128, 0.00215214817, 0.00233418099, 0.00223268545, 0.00255617849, 0.00119921321, 0.00184758962, 0.00236871978, 0.00267033279, 0.00271534431, 0.00297916238, 0.00123460207, 0.00181165896, 0.00240012398, 0.00261772703, 0.00223186356, 0.00238577905, 0.00113822613, 0.00166162464, 0.00221750466, 0.00268645072, 0.00229310244, 0.0023686646, 0.00111655449, 0.00140992878, 0.00215684506, 0.00233182986, 0.00222862489, 0.00255578966, 0.00120035594, 0.00184404734, 0.00236085313, 0.00267523387, 0.00272081699, 0.00297943992, 0.0012360852, 0.00181055907, 0.00240157568, 0.00261983066, 0.00223022047, 0.00238205935, 0.00113761425, 0.00166109658, 0.00222047349, 0.00268245232, 0.00229423726, 0.00236030319, 0.00111615355, 0.00141248747, 0.00215885951, 0.00232846243, 0.00223264308, 0.00255037611, 0.00119778258, 0.00184399029, 0.00237006997, 0.00267233746, 0.0027288429, 0.00297061424, 0.0012356611, 0.00181355281, 0.00240557035, 0.0026156886, 0.00222127652, 0.00238930085, 0.00113843859, 0.00166117086, 0.00222315616, 0.00268390286, 0.0022892959, 0.00236357027, 0.00111915811, 0.00141315022, 0.002164701, 0.00233326131, 0.00224434328, 0.00255210768, 0.00120022276, 0.00184803375, 0.00238011661, 0.00267065293, 0.00272760796, 0.00298421201, 0.00123746193, 0.00181053847, 0.00240699761, 0.00262321206, 0.00223150896, 0.00238738209, 0.0011413591, 0.00165931508, 0.00222588982, 0.00268976553, 0.0022900172, 0.00236750999, 0.00111881376, 0.00140998652, 0.00215978222, 0.00233438727, 0.00223766244, 0.00256490824, 0.00120151415, 0.00184698915, 0.00237587583, 0.00267438428, 0.00273203175, 0.00299129984, 0.00124126824, 0.00181251043, 0.00240405486, 0.00262007955, 0.00223373319, 0.00238531968, 0.00114257797, 0.00165452261, 0.00221777079, 0.00268288725, 0.00230083475, 0.00236440264, 0.00112037198, 0.00140616228, 0.00215996918, 0.00233893958, 0.00224197097, 0.00256026909, 0.00120199542, 0.00183874415, 0.00236614188, 0.00267830701, 0.00272867689, 0.00299714156, 0.00123865041, 0.00180642388, 0.00240191258, 0.00261668791, 0.00223348243, 0.00239504408, 0.00114131381, 0.00165594649, 0.00222277036, 0.00267595658, 0.00230046688, 0.00237354194, 0.00111907069, 0.00140792294, 0.00216070702, 0.0023420311, 0.00224591279, 0.00257321424, 0.00120646204, 0.00184377981, 0.00238247868, 0.00267560803, 0.00273966743, 0.00299776276, 0.00124105369, 0.00181194884, 0.00241361232, 0.00262190984, 0.00223638536, 0.00240419665, 0.00114429509, 0.00166083546, 0.00222903327, 0.00268174801, 0.00230679382, 0.00237703556, 0.0011197381, 0.00141181797, 0.00217114249, 0.00233858009, 0.00223830785, 0.00256230379, 0.00120864587, 0.00184626575, 0.00237524882, 0.00266659143, 0.00273147575, 0.00298329256, 0.00124296779, 0.00181119877, 0.00241328985, 0.00261423108, 0.00223531947, 0.00239187432, 0.0011495332, 0.00166549417, 0.00223208452, 0.00267063873, 0.00229682028, 0.00235894904, 0.00112273695, 0.00141224742, 0.0021699334, 0.00233994192, 0.00224436494, 0.00255725347, 0.00121075509, 0.00184725097, 0.00238006352, 0.00267898222, 0.00274122204, 0.00298544206, 0.00124259782, 0.00180835952, 0.00241296506, 0.00262326444, 0.00223841867, 0.0023943265, 0.00114719779, 0.00166475226, 0.00223193364, 0.00267519965, 0.00230393023, 0.00236269343, 0.00112302194, 0.00141388131, 0.00216706586, 0.00233926438, 0.00224977848, 0.00256540813, 0.00120893482, 0.00184787344, 0.00237943069, 0.00267609674, 0.00274048722, 0.00299575692, 0.00124314672, 0.00181376247, 0.00240667374, 0.00261803716, 0.00223478768, 0.00240103295, 0.00114656694, 0.00166513585, 0.00222055265, 0.00268079573, 0.00230168668, 0.00237086066, 0.00112159585, 0.00141176861, 0.00216655363, 0.00234072795, 0.00224912004, 0.00257017114, 0.00120590837, 0.00185250118, 0.00237356452, 0.00267842156, 0.00273702154, 0.00299643376, 0.00124069897, 0.0018111642, 0.00240945257, 0.0026223287, 0.0022372005, 0.00240225531, 0.00114307867, 0.00166555133, 0.00222101435, 0.00268083927, 0.00229784613, 0.00237967842, 0.00112046325, 0.00140989514, 0.00215919223, 0.00234477129, 0.00224599265, 0.00256845332, 0.00120436784, 0.00185469701, 0.00237737736, 0.00267862924, 0.00273984065, 0.00299487147, 0.00124004157, 0.00181548484, 0.00241207541, 0.00262442254, 0.00223474321, 0.00238986337, 0.00114187342, 0.00166931038, 0.00222859089, 0.00267694681, 0.00230249926, 0.00237279222, 0.00111870817, 0.00141722849, 0.00215945323, 0.00234145531, 0.00224210322, 0.00256775436, 0.00120661384, 0.00185972662, 0.00236895308, 0.0026743398, 0.00274269516, 0.0029824262, 0.00124035578, 0.0018217162, 0.00240344857, 0.00262708846, 0.00224011205, 0.00238711527, 0.00114363316, 0.00167353079, 0.00223171618, 0.00268406281, 0.00231014006, 0.00237062806, 0.00112215849, 0.0014212731, 0.00216369261, 0.00234737643, 0.00225077616, 0.00257243612, 0.00120874774, 0.0018642639, 0.0023672916, 0.00268407678, 0.00273582968, 0.0029843112, 0.00123632851, 0.0018220155, 0.00240377453, 0.00262538879, 0.00223997817, 0.00239088037, 0.00114486646, 0.00167734316, 0.00221756357, 0.00267520873, 0.00230406807, 0.00236876914, 0.00111971167, 0.00141787645, 0.00215223734, 0.00234473823, 0.00224590511, 0.00256182603, 0.00120963471, 0.00185978867, 0.0023721538, 0.00268137082, 0.00272813975, 0.00299077784, 0.00124122808, 0.00182361354, 0.00240664533, 0.00262588775, 0.00223284937, 0.00238969759, 0.00114670058, 0.0016738734, 0.00222438155, 0.00268385326, 0.00229676859, 0.00237404904, 0.00112541497, 0.00142107136, 0.00216385745, 0.00235675834, 0.00224141078, 0.00257475954, 0.0012140302, 0.00186335761, 0.00237637758, 0.00268665398, 0.00273141847, 0.00299258414, 0.00124349049, 0.00182733743, 0.0024084351, 0.00263210339, 0.00223277695, 0.0023923046, 0.00114674424, 0.00167577411, 0.00223023328, 0.00268580136, 0.00229767803, 0.00237167161, 0.00112216757, 0.00142707583, 0.00215994054, 0.00235037878, 0.00224504829, 0.00257454952, 0.00120973715, 0.00187608204, 0.00237658783, 0.00268481835, 0.00273002265, 0.00300003518, 0.00124544697, 0.00183489383, 0.00241255271, 0.00263141748, 0.00224000798, 0.00239786203, 0.0011482616, 0.00168632425, 0.00222701603, 0.00268054474, 0.00230926555, 0.00237272354, 0.00112693931, 0.00143152871, 0.0021602395, 0.00234949915, 0.00224850397, 0.00257554208, 0.00120869686, 0.00187418377, 0.00237423996, 0.0026839464, 0.00273315236, 0.00302262045, 0.0012418211, 0.00184236304, 0.0024030495, 0.00262914458, 0.00223839073, 0.00240960531, 0.0011436831, 0.00168670015, 0.00222214125, 0.00268224301, 0.00230449135, 0.00238091289, 0.0011217806, 0.00142991834, 0.00215869723, 0.00234573102, 0.0022514232, 0.00259085605, 0.00120742549, 0.00187769614, 0.00237523858, 0.0026892114, 0.00273730396, 0.00302372966, 0.00124061934, 0.00183588197, 0.00241219229, 0.00262894458, 0.00224310718, 0.0024173432, 0.00114612619, 0.00168223609, 0.00222210935, 0.00268267305, 0.00230631209, 0.00238719699, 0.00112080004, 0.00143139926, 0.00215411093, 0.00235094922, 0.00225203368, 0.00258680759, 0.00120810186, 0.00187618833, 0.00236503687, 0.00268710335, 0.00274455338, 0.00302658021, 0.00124721113, 0.00183585472, 0.00240158942, 0.00262588542, 0.00223729177, 0.00241435319, 0.00114585762, 0.00168178999, 0.00221947185, 0.00267961645, 0.00230223197, 0.0023932457, 0.00112438563, 0.00142821926, 0.00215592165, 0.00235192245, 0.00224659755, 0.00259752967, 0.00121115253, 0.00187551673, 0.00237539201, 0.00269062887, 0.00272433343, 0.00302085001, 0.00124264334, 0.00183162, 0.00240431097, 0.00263515301, 0.00222449889, 0.00241472991, 0.00114723761, 0.00168146181, 0.00222219178, 0.00269181165, 0.00229584333, 0.00238683471, 0.00112566003, 0.00142861041, 0.00215924368, 0.00235334458, 0.00223783171, 0.00259178784, 0.0012109247, 0.00187390542, 0.00236861035, 0.00269210595, 0.00272589875, 0.00301893824, 0.00124535919, 0.00183342025, 0.00241791573, 0.00263776467, 0.00223206845, 0.00240359502, 0.00114224921, 0.00168077357, 0.00223465799, 0.00269630854, 0.00229657674, 0.00238336972, 0.00112285069, 0.00142581854, 0.00216379785, 0.00235595461, 0.00224132114, 0.00257928297, 0.00121261168, 0.0018752882, 0.00237964024, 0.00269601331, 0.00273394235, 0.00300544477, 0.0012450224, 0.00183480117, 0.00241896487, 0.00264229113, 0.00222970592, 0.0024065238, 0.00115255942, 0.00168463541, 0.0022348261, 0.00269746012, 0.00229678513, 0.00239267107, 0.00112620485, 0.00142904022, 0.00216413988, 0.00235627289, 0.00223398092, 0.00258814683, 0.00121502613, 0.00187586679, 0.00237573776, 0.00269033853, 0.0027203355, 0.00301361852, 0.00125047984, 0.00183762261, 0.00241202745, 0.00264004385, 0.00223108754, 0.00240697921, 0.00115574454, 0.00168759481, 0.00222008885, 0.00269645941, 0.00229744404, 0.00239018211, 0.00112966774, 0.00143229729, 0.00215519662, 0.00236179447, 0.00224214885, 0.00259515014, 0.00121801987, 0.00188391202, 0.00237021223, 0.0027006173, 0.00273237727, 0.00302544096, 0.00125615066, 0.00183982088, 0.00240726233, 0.0026457503, 0.00223536184, 0.00242597563, 0.00115864677, 0.00168986502, 0.00222833245, 0.00270558428, 0.00230668951, 0.0024028921, 0.00113258511, 0.0014325456, 0.00215961458, 0.00236573257, 0.00224934611, 0.00261101546, 0.00122332468, 0.00188820285, 0.00236810232, 0.00270692795, 0.00274362206, 0.00304315984, 0.00125515379, 0.00184534921, 0.00241453201, 0.00265109446, 0.00223930134, 0.00243383087, 0.00116562215, 0.00168678351, 0.00223358418, 0.0027116565, 0.00230338424, 0.00240302319, 0.00113897456, 0.00142927235, 0.0021596814, 0.00237267604, 0.00224410836, 0.0026049614, 0.0012288416, 0.00187659531, 0.00237880507, 0.00269896095, 0.00272927876, 0.00302393362, 0.00126147189, 0.00183178298, 0.00241939072, 0.00265003834, 0.00223013316, 0.00242073531, 0.00116658304, 0.00168839272, 0.00223314762, 0.00271161506, 0.00229874183, 0.00239876122, 0.00113996933, 0.00142863474, 0.00216382882, 0.00236188201, 0.00223757513, 0.00259527378, 0.00122575893, 0.00187591847, 0.00238122768, 0.00270825927, 0.00272544543, 0.00302448333, 0.00125802879, 0.0018340816, 0.00241929619, 0.00264675706, 0.00223422772, 0.0024156326, 0.00115924957, 0.00168896595, 0.00223534927, 0.0027096686, 0.00230296375, 0.00239841198, 0.00113234506, 0.0014270508, 0.00216485839, 0.00236159121, 0.00224738522, 0.00259580952, 0.0012230986, 0.00187691709, 0.00238563609, 0.00269958796, 0.00273470976, 0.00301855337, 0.00125818455, 0.00183535693, 0.00241863937, 0.00264529861, 0.00223839935, 0.00241981889, 0.00115930266, 0.00169005338, 0.00223271665, 0.00270806463, 0.00230319053, 0.00240272493, 0.00113985187, 0.00143443956, 0.00216950895, 0.00237207464, 0.00225180341, 0.0026029537, 0.00122704683, 0.00188062596, 0.002386946, 0.00270711328, 0.00273036677, 0.00303298398, 0.00126213825, 0.00184363662, 0.00242748298, 0.00264902227, 0.00224021147, 0.00241573807, 0.00116644567, 0.00169489521, 0.0022334049, 0.00271822675, 0.00231140875, 0.0024077422, 0.00113998342, 0.00144345907, 0.00216944306, 0.00237896433, 0.00224895217, 0.00261126528, 0.00123126048, 0.00188787736, 0.00238643284, 0.00273222546, 0.00273885345, 0.00303306011, 0.00126018445, 0.00185039232, 0.00242208992, 0.00267389836, 0.00224687951, 0.00243107695, 0.00116629072, 0.00169941224, 0.00223529828, 0.00273785181, 0.00230704062, 0.0024125874, 0.0011390429, 0.00143970037, 0.0021607154, 0.00238293642, 0.00224309205, 0.00260350225, 0.00122835592, 0.00188564137, 0.00237736478, 0.00272755208, 0.00273221126, 0.00301306229, 0.00126012566, 0.00185177207, 0.00241191243, 0.00267813774, 0.00223950087, 0.00242264057, 0.00116281083, 0.00169844262, 0.00223265169, 0.00275216461, 0.00230546528, 0.00240056938, 0.00113576651, 0.00144154334, 0.00216017058, 0.0023915933, 0.00224697078, 0.00258898386, 0.00122587325, 0.00189395924, 0.00237718504, 0.00274061481, 0.0027399424, 0.00300692208, 0.00125418825, 0.00184949534, 0.00242252299, 0.00268227863, 0.00224514212, 0.00241498952, 0.00116263423, 0.0017001509, 0.00223879237, 0.00274552964, 0.00230964762, 0.00239097117, 0.00113290839, 0.00144250598, 0.00216626399, 0.00238813297, 0.00224303035, 0.0025836085, 0.00121970731, 0.00188719481, 0.00238037133, 0.00272519141, 0.00273210462, 0.00299056014, 0.00125419488, 0.00185505114, 0.00242592487, 0.00266956328, 0.00223369035, 0.00239826599, 0.00115900161, 0.00170871394, 0.00223911507, 0.00272822636, 0.00230862736, 0.0023817895, 0.00113216287, 0.00144420634, 0.00216897135, 0.00237703137, 0.00224504271, 0.00258069555, 0.0012148919, 0.00189879152, 0.00237978692, 0.00272014923, 0.00273702806, 0.00299486588, 0.00124991662, 0.00185724651, 0.00241856207, 0.00266361563, 0.00223298394, 0.00240429025, 0.00115344243, 0.00171058334, 0.00222729892, 0.00273841154, 0.00231620786, 0.00239038654, 0.00112957205, 0.00145011628, 0.00216435175, 0.00239371834, 0.00225630007, 0.002599851, 0.00122237299, 0.00191116519, 0.00238305447, 0.00273898896, 0.0027396793, 0.00301854778, 0.00125776581, 0.00186900457, 0.00242004218, 0.00268609286, 0.00223541306, 0.00242039771, 0.00116628571, 0.00171104178, 0.0022281392, 0.00273643457, 0.00231040828, 0.00239789183, 0.00114283536, 0.00145035249, 0.00216617947, 0.00239954167, 0.00226015272, 0.00260167546, 0.00122418022, 0.00189932855, 0.00236952584, 0.00274212169, 0.00275124097, 0.0030167501, 0.00125471747, 0.00185037742, 0.00240114587, 0.00267685298, 0.00224198471, 0.00241713156, 0.00115829916, 0.00170111191, 0.00222583814, 0.00274501159, 0.00231306558, 0.0023889814, 0.0011330205, 0.00143618661, 0.00215778104, 0.00238692318, 0.00225050421, 0.00259155245, 0.00121803547, 0.00188694324, 0.00237361854, 0.00273016957, 0.00273611723, 0.00301096868, 0.00125043979, 0.00184791931, 0.00241021416, 0.0026710236, 0.00223532808, 0.00240786024, 0.00115539832, 0.00170528993, 0.00223302562, 0.00273074582, 0.00231508003, 0.00239089271, 0.00113098044, 0.00143199367, 0.00216106884, 0.00238306355, 0.00225989474, 0.00259549939, 0.00121652987, 0.00188166113, 0.00237894524, 0.00272443425, 0.00275363494, 0.00300563173, 0.00124897109, 0.00183521537, 0.00240942882, 0.00266655604, 0.00224128086, 0.00241219578, 0.00115389691, 0.00168967841, 0.00222872687, 0.00272625429, 0.00231335382, 0.0023922103, 0.00112817832, 0.00142912869, 0.00216347864, 0.00238322443, 0.00226296205, 0.0026018091, 0.00121769216, 0.00188201759, 0.00238028425, 0.00273027364, 0.00274761696, 0.00302372104, 0.00125008263, 0.00183947769, 0.0024136249, 0.00267357798, 0.00224171602, 0.00242093322, 0.00115419319, 0.00169079681, 0.00223495904, 0.00273042265, 0.00231529819, 0.00238986453, 0.00112902222, 0.00143127458, 0.00216568471, 0.00238098297, 0.00225651031, 0.0025968072, 0.00121977809, 0.00188049732, 0.0023843518, 0.00271887938, 0.00274311285, 0.00301796827, 0.00125070557, 0.00183409569, 0.00241260324, 0.00265330542, 0.0022334517, 0.00242231577, 0.00115792139, 0.00168854313, 0.00223666616, 0.00272076507, 0.00230543222, 0.00239700451, 0.00112903246, 0.00142858725, 0.00216363929, 0.00237743603, 0.00225583534, 0.00260219607, 0.00121887703, 0.00187739334, 0.00237338035, 0.00271810009, 0.00274700439, 0.00301903882, 0.00125523447, 0.00183407473, 0.00241325516, 0.00265727565, 0.00223403214, 0.00241845846, 0.00115643768, 0.00168392737, 0.00222900044, 0.00271688658, 0.00231134938, 0.00239028316, 0.0011311624, 0.0014260048, 0.00216222531, 0.00237423531, 0.00225481065, 0.00259131449, 0.00121696224, 0.00187313335, 0.00237500132, 0.00271553639, 0.00274714269, 0.00301580527, 0.00124776585, 0.00183429837, 0.00241331174, 0.00266353227, 0.00224090228, 0.00241940678, 0.00115776318, 0.00168446149, 0.00222999556, 0.00271990895, 0.00231071585, 0.00238891202, 0.00113136088, 0.00142446149, 0.0021619238, 0.00237560575, 0.00225611683, 0.00259705679, 0.00121785689, 0.00187273312, 0.00237909914, 0.00271580415, 0.00274056243, 0.00301663973, 0.00125316449, 0.00182704115, 0.00241845427, 0.00266280281, 0.00223965175, 0.00242863037, 0.00115816179, 0.00168644649, 0.0022373856, 0.0027221269, 0.00232209428, 0.00240716501, 0.00113429164, 0.00142755639, 0.00216293242, 0.00237209722, 0.00225731125, 0.00260181632, 0.00122096494, 0.00187293545, 0.00237393263, 0.00271351123, 0.00274287048, 0.00302022579, 0.00125498162, 0.00183479243, 0.00241812295, 0.0026538216, 0.00224378798, 0.00242217048, 0.00115827832, 0.00168901263, 0.00222992222, 0.0027160442, 0.00231539505, 0.00239799893, 0.00113122934, 0.00142434216, 0.00216136826, 0.0023680178, 0.0022595271, 0.00260397792, 0.00121655071, 0.00186847919, 0.00237110187, 0.00271360436, 0.00274973153, 0.00302673574, 0.00125158741, 0.0018331575, 0.00240995921, 0.00265855761, 0.00224291626, 0.00242167991, 0.00115928729, 0.00168579631, 0.00223248522, 0.00271852664, 0.00231779087, 0.00239484222, 0.00113350153, 0.00142939424, 0.00216175918, 0.00237481249, 0.00225635385, 0.00260477513, 0.00121847994, 0.00187391171, 0.00237234216, 0.00271072704, 0.00274634734, 0.00302249123, 0.00125134189, 0.00183039985, 0.0024144263, 0.00265882444, 0.00224609487, 0.00242720498, 0.00115635572, 0.00168554368, 0.00223285169, 0.00272857817, 0.00232010172, 0.00239967089, 0.00113335368, 0.00142780389, 0.00216702279, 0.00237388513, 0.00225871126, 0.00260281633, 0.00121711357, 0.00187627564, 0.00238562236, 0.00270783529, 0.00275812577, 0.00302662933, 0.00124641054, 0.00183536299, 0.00241797208, 0.00265998533, 0.00225510215, 0.00242689904, 0.00115739985, 0.00169377646, 0.0022380671, 0.00272573275, 0.00233052345, 0.00241212128, 0.0011315936, 0.00143393083, 0.00217431015, 0.00237539317, 0.00226470223, 0.0026058706, 0.00121538388, 0.00187832175, 0.00239123264, 0.00271830685, 0.00275939563, 0.00302653434, 0.00125256716, 0.00183662749, 0.00241511338, 0.00265908497, 0.00224214024, 0.00241886172, 0.00115324487, 0.00168313971, 0.00222780555, 0.00271150144, 0.00231733988, 0.00239389017, 0.00112997508, 0.00142424973, 0.00215896824, 0.00237330259, 0.00226105493, 0.00259228074, 0.00121553789, 0.00187245396, 0.00238224422, 0.00271533662, 0.00275426754, 0.00301932823, 0.00124382169, 0.00182946271, 0.00241743959, 0.00266287103, 0.00224690977, 0.00241231639, 0.00114862469, 0.00168468605, 0.00222852221, 0.00272200769, 0.00231565279, 0.00238163676, 0.00112400565, 0.00142429594, 0.0021652251, 0.0023761855, 0.00225130748, 0.00258923788, 0.00120814738, 0.00186793227, 0.00237369537, 0.00271168747, 0.00273350556, 0.00300636888, 0.00124657573, 0.00183102034, 0.00241055922, 0.00265502348, 0.00223326031, 0.0024165865, 0.00115372823, 0.00168727676, 0.00223356229, 0.00271998136, 0.00232065306, 0.00240436685, 0.0011311064, 0.00142843334, 0.00216291472, 0.00237450213, 0.00226582983, 0.00260961987, 0.00121944828, 0.00187839509, 0.00237370911, 0.00273214327, 0.00277099875, 0.00304050511, 0.00125715556, 0.00184527028, 0.00240886258, 0.00268091657, 0.00226095296, 0.00243653916, 0.00115983398, 0.00169336307, 0.00222520716, 0.00273717614, 0.00233293627, 0.00241622096, 0.0011369735, 0.00143369532, 0.00216118619, 0.00239035906, 0.00227738149, 0.00262434362, 0.00122354331, 0.00188122492, 0.00237694755, 0.00273296493, 0.00276796147, 0.00305653177, 0.00125881261, 0.00184087548, 0.0024161865, 0.00267343316, 0.00226151012, 0.00243962859, 0.00116151292, 0.00169085956, 0.00223300862, 0.0027255984, 0.00232900283, 0.0024213735, 0.00113855139, 0.00143532443, 0.00217163004, 0.00237975689, 0.00227006152, 0.00262195012, 0.00122288195, 0.00187666866, 0.00237260829, 0.00272551272, 0.00276256795, 0.00304700923, 0.00125761784, 0.00183678314, 0.00241361116, 0.00267072744, 0.0022567315, 0.00243825139, 0.00116210326, 0.0016907549, 0.00223443471, 0.00272567989, 0.00233063917, 0.00241239206, 0.00113762333, 0.00143642724, 0.00216603326, 0.00238236086, 0.0022678629, 0.00262728496, 0.00122569595, 0.00187818951, 0.00237890682, 0.00273990328, 0.00276910467, 0.00304252515, 0.00126117328, 0.00183438836, 0.00241233502, 0.00267040124, 0.00226149498, 0.00243929448, 0.00116324355, 0.00168747583, 0.00222859718, 0.00273398031, 0.00234103529, 0.0024189949, 0.00113937818, 0.00143278087, 0.00216274173, 0.00239143521, 0.00227349205, 0.0026203813, 0.00122519466, 0.0018802376, 0.00236987532, 0.00274002575, 0.0027716388, 0.00305049191, 0.00126241788, 0.00184417365, 0.00240717153, 0.00268328376, 0.00225871685, 0.00244438206, 0.00116283074, 0.00169814331, 0.00223007728, 0.00273789745, 0.00232809153, 0.00242003053, 0.00113751239, 0.00143657369, 0.00216370937, 0.00238586054, 0.00227134605, 0.00262673222, 0.00122470979, 0.00188995153, 0.00238449592, 0.00274456921, 0.00277222157, 0.00305362605, 0.00126280135, 0.00184916763, 0.0024179481, 0.00268485933, 0.00226068171, 0.0024522508, 0.00116352772, 0.00170699204, 0.00223245402, 0.00273024477, 0.00232914812, 0.00242158771, 0.00114052603, 0.00144131621, 0.00216590008, 0.00238969759, 0.00226648594, 0.00261440617, 0.00122442166, 0.00188921671, 0.00238266005, 0.00273428415, 0.00276240334, 0.00304503995, 0.00125961984, 0.00184893794, 0.0024198168, 0.00267771701, 0.00225261995, 0.00243997201, 0.00116375496, 0.00169909431, 0.00223378954, 0.00273375283, 0.00232573343, 0.00241133431, 0.00113577524, 0.00143715937, 0.00216221693, 0.00238341489, 0.0022633872, 0.00261281035, 0.00121881184, 0.00188588025, 0.00237360946, 0.00272712414, 0.00275960984, 0.00304728001, 0.00125615962, 0.00184575864, 0.00241445401, 0.00267159776, 0.00225078687, 0.00244051195, 0.00116098917, 0.00169995031, 0.00223447732, 0.00272519141, 0.00231662695, 0.00241882005, 0.00113834755, 0.00143804762, 0.00216344884, 0.00237840414, 0.00225882209, 0.00262679742, 0.0012214873, 0.00189130032, 0.00237778109, 0.00272721355, 0.00275636907, 0.00304515124, 0.00125744543, 0.00185406685, 0.00241440558, 0.00267274934, 0.00224888814, 0.0024326155, 0.00116121583, 0.00170540356, 0.00223633205, 0.00272126473, 0.0023199399, 0.00241007516, 0.00113852113, 0.0014463017, 0.00216202554, 0.002382159, 0.00225660042, 0.00261671515, 0.00122466078, 0.00189668336, 0.00237603416, 0.00272751437, 0.00275272643, 0.00303641148, 0.00125879887, 0.00185984164, 0.00241158903, 0.00266302517, 0.00224280008, 0.00244260114, 0.0011667941, 0.00171177171, 0.0022333411, 0.00272214902, 0.00231406442, 0.00241855299, 0.00113929028, 0.00144847948, 0.00216164091, 0.00238091522, 0.00225372193, 0.00262394315, 0.00122439303, 0.00190667459, 0.00237495825, 0.00272236369, 0.00274936832, 0.00305254315, 0.00126006745, 0.00186057831, 0.00241581444, 0.00267091207, 0.00224060682, 0.00244365423, 0.00116097974, 0.00171337754, 0.00223199534, 0.00273064477, 0.00230643293, 0.00241160742, 0.00114024791, 0.00144979602, 0.00216203695, 0.00238447986, 0.00225198339, 0.00261735218, 0.00122388999, 0.00191010302, 0.00238428474, 0.00272489432, 0.00274554919, 0.00304675265, 0.00125887664, 0.00186803786, 0.00240848423, 0.00267079379, 0.00223932811, 0.00244392618, 0.0011655743, 0.00171830121, 0.0022278945, 0.00272916979, 0.00231644488, 0.00242159795, 0.00114136783, 0.00145352283, 0.00215951679, 0.00238536368, 0.00225183647, 0.00262632151, 0.00122427475, 0.00190595328, 0.0023752586, 0.00273331976, 0.00274671265, 0.00305058924, 0.00126110972, 0.00186459231, 0.00240768702, 0.00267356005, 0.00224040332, 0.00244107284, 0.00116265705, 0.00171751471, 0.00222422043, 0.00272731739, 0.00230922597, 0.00241801236, 0.00114212476, 0.001450376, 0.00216025277, 0.00238570408, 0.00225188374, 0.00262416527, 0.00122576952, 0.00190550706, 0.00237754011, 0.00273643178, 0.00275156042, 0.00305482536, 0.00125919643, 0.00186271197, 0.00241811713, 0.00268320111, 0.00224533444, 0.00245277234, 0.00116613402, 0.00171335018, 0.00223457953, 0.00273924391, 0.00231509539, 0.0024228103, 0.00114060473, 0.00145005749, 0.00216307282, 0.00238158344, 0.00225762604, 0.00263194437, 0.00122357043, 0.00190678332, 0.0023777606, 0.00273548462, 0.0027555644, 0.00306141656, 0.00125814509, 0.00186407601, 0.00241528568, 0.00267963833, 0.00224611768, 0.00245385314, 0.00116345019, 0.00171805907, 0.0022346708, 0.00273550046, 0.00231564604, 0.00242383243, 0.00114426739, 0.00145052501, 0.00216358784, 0.00238502771, 0.0022581988, 0.00263309875, 0.00122612086, 0.00190970511, 0.00239137514, 0.00273922179, 0.00275144284, 0.00305137527, 0.00126017607, 0.00186989817, 0.00241524284, 0.00268331473, 0.00225180574, 0.00245162239, 0.00116362295, 0.00171888375, 0.00223292364, 0.00274647377, 0.00231658481, 0.00242604013, 0.00114192674, 0.00145840121, 0.0021625855, 0.00239690556, 0.00226235902, 0.00263398793, 0.00122658047, 0.00191641902, 0.00238127401, 0.0027406537, 0.00275389687, 0.00306616304, 0.00125607592, 0.00186483725, 0.00241256203, 0.00267783925, 0.00223823939, 0.0024505998, 0.0011639822, 0.00172098121, 0.00222884119, 0.00273426459, 0.00231489143, 0.00241765846, 0.00114085898, 0.00145337614, 0.00216137129, 0.00238503912, 0.00224478543, 0.00262851687, 0.00122339232, 0.00190956518, 0.00238033757, 0.00274056755, 0.00274070958, 0.00304926233, 0.00125272933, 0.00186819909, 0.00241813459, 0.00268205698, 0.00223660865, 0.00244729407, 0.00116166065, 0.00172285666, 0.00222833571, 0.00273963739, 0.0023088064, 0.00242034253, 0.0011409095, 0.00145736488, 0.00215798221, 0.00238382327, 0.00223788596, 0.0026222067, 0.00122125412, 0.00190711999, 0.00236559729, 0.00274105533, 0.00274077384, 0.00305417739, 0.00125729921, 0.00186661782, 0.00241036434, 0.00267442223, 0.00223780842, 0.00245202123, 0.00116533681, 0.00172322907, 0.00222466211, 0.00272674928, 0.00231527141, 0.00242741988, 0.00114051078, 0.00145699526, 0.00215165853, 0.00237511774, 0.00224837242, 0.00262909196, 0.00122169906, 0.00190810894, 0.00236606901, 0.00272837444, 0.00274379388, 0.00305323256, 0.00125682633, 0.00186762295, 0.00240386021, 0.00266341306, 0.00224614982, 0.00245257653, 0.00116322411, 0.00172068807, 0.00221601431, 0.00272329734, 0.00231443997, 0.00242020562, 0.0011413889, 0.00145972054, 0.00215169322, 0.00237781811, 0.00226223329, 0.00264120172, 0.00122163747, 0.00191013224, 0.00236760359, 0.00272599724, 0.00274615386, 0.00306118373, 0.00125557242, 0.00186584762, 0.00240819668, 0.0026751617, 0.00224808138, 0.00246542622, 0.00116005051, 0.00172176713, 0.00221912796, 0.00273019029, 0.00232279347, 0.00242887181, 0.00113908737, 0.00145975535, 0.00214452227, 0.0023712148, 0.00225131167, 0.00264367741, 0.00121898321, 0.00191068416, 0.00236039073, 0.00271819183, 0.00274665537, 0.00305888802, 0.00124985457, 0.0018699452, 0.00240319362, 0.00266119861, 0.00223923335, 0.00246133003, 0.00115672289, 0.00172969501, 0.00221544271, 0.00271874247, 0.00231569214, 0.0024341133, 0.00113727676, 0.00145896315, 0.00214920077, 0.00237288233, 0.00224496587, 0.00263904105, 0.00121536758, 0.0019108525, 0.0023669682, 0.00271702325, 0.00273520406, 0.00307015795, 0.00124765781, 0.00186936941, 0.00240332983, 0.00266201259, 0.00224477472, 0.0024649268, 0.00115507131, 0.00172399683, 0.00221332326, 0.0027135564, 0.00231710728, 0.00244118762, 0.00113570807, 0.00146230543, 0.00214724452, 0.00237330701, 0.00224662945, 0.00264503201, 0.00121545687, 0.00191685033, 0.00236204965, 0.00272094901, 0.00274504023, 0.0030801571, 0.00124910381, 0.00187269016, 0.00239858218, 0.00266879168, 0.00224612071, 0.00246506161, 0.00115767366, 0.0017310112, 0.00221658894, 0.00272133946, 0.00231746677, 0.00243414333, 0.0011347105, 0.00146153581, 0.00214659865, 0.00238018367, 0.00224484713, 0.00264826673, 0.00121772813, 0.00191835361, 0.00236319238, 0.00272532343, 0.00273459521, 0.00307670049, 0.00125155633, 0.00188196555, 0.00240176404, 0.00266573695, 0.00223732716, 0.00246291352, 0.00115707249, 0.00173213729, 0.00221892516, 0.00272882963, 0.00231175846, 0.00242950721, 0.00113703846, 0.0014676695, 0.00214238884, 0.00238010683, 0.0022422974, 0.00264283898, 0.00121490238, 0.00191740622, 0.0023632152, 0.00273023429, 0.0027370255, 0.00305903051, 0.00125047145, 0.00187047664, 0.00240116776, 0.00267154933, 0.00223025866, 0.00246118591, 0.00115625642, 0.00173122552, 0.00221480639, 0.00272529479, 0.00231246697, 0.00243799551, 0.00113735464, 0.00146706169, 0.00215344992, 0.00238644518, 0.0022432853, 0.00264393142, 0.00121663127, 0.00192319555, 0.00237323041, 0.00272751949, 0.00273514912, 0.00306810369, 0.00125170429, 0.00187366549, 0.00239748578, 0.0026662061, 0.00223828317, 0.00246566324, 0.00115966599, 0.00173477444, 0.002213937, 0.00273410627, 0.00230710115, 0.00243431935, 0.00113789982, 0.00146113767, 0.00215097261, 0.00238267449, 0.00222957949, 0.0026422434, 0.00122072885, 0.00191907666, 0.00236400869, 0.00273538614, 0.00271430123, 0.00307869725, 0.00125394389, 0.00187048211, 0.00239463174, 0.00267519848, 0.00223107054, 0.0024625971, 0.00116225157, 0.00173406338, 0.00222129864, 0.00273630302, 0.00230291323, 0.00243699597, 0.00113801367, 0.00146526843, 0.00215281383, 0.00238938374, 0.00223135599, 0.00263673277, 0.00121757388, 0.00191677827, 0.00236509321, 0.00273195771, 0.00272243982, 0.00306349876, 0.00125162117, 0.0018704338, 0.00239989115, 0.00267031766, 0.00222908845, 0.00245806808, 0.00116047834, 0.00173125358, 0.00221709418, 0.00273591769, 0.00230543455, 0.00243992335, 0.00114061835, 0.0014666029, 0.00214797608, 0.00238475669, 0.00222992338, 0.00264583179, 0.00122156646, 0.00191506953, 0.00237038033, 0.00273635006, 0.00273053045, 0.00307397265, 0.00125668501, 0.00187260285, 0.00240605115, 0.00267719524, 0.00222966028, 0.00246653473, 0.00116437522, 0.00173242413, 0.00222188747, 0.00273151626, 0.00230296608, 0.00243343133, 0.0011409393, 0.00146579102, 0.00215430162, 0.00239028875, 0.00223593647, 0.00264830072, 0.00122335262, 0.00191864197, 0.00237336569, 0.00274110469, 0.00273512816, 0.00307305204, 0.00125866162, 0.00187121308, 0.00240937155, 0.00267838105, 0.00223327312, 0.0024658402, 0.00116518745, 0.00173268141, 0.00222593569, 0.00272969948, 0.00230855169, 0.00242822594, 0.00114210078, 0.00146599347, 0.00215806253, 0.00238812482, 0.00223801588, 0.00264273072, 0.00122177531, 0.00192077621, 0.00237055821, 0.00273993192, 0.00273770723, 0.00306711532, 0.00125673995, 0.00187524012, 0.00240639574, 0.00267890585, 0.00223763031, 0.00245924457, 0.00116435485, 0.00173235172, 0.00222415058, 0.00273483736, 0.00230868137, 0.00243448163, 0.00114190381, 0.00146293512, 0.0021485507, 0.00238994765, 0.00223797536, 0.00264325505, 0.00122324424, 0.00191819645, 0.00237069814, 0.00273383851, 0.00273189135, 0.00307199475, 0.00125521119, 0.00187530799, 0.00240468839, 0.00267903949, 0.00223053456, 0.00246187765, 0.00116383028, 0.0017381683, 0.00221757218, 0.00273449626, 0.00230057654, 0.00243308535, 0.00114325958, 0.00146943296, 0.00215124921, 0.00238903123, 0.00223603216, 0.00264974567, 0.00122348149, 0.0019229945, 0.00236839731, 0.00273786113, 0.00273026293, 0.00307697873, 0.00125764718, 0.00187609904, 0.0023977824, 0.00268329028, 0.00222762884, 0.00246911123, 0.00116840005, 0.00173388119, 0.00221214071, 0.00273376307, 0.00230571092, 0.00243588793, 0.00114372629, 0.00146671536, 0.00213875249, 0.00238659279, 0.00224044826, 0.00264580827, 0.00122339465, 0.00192305108, 0.00235726289, 0.00273059262, 0.00273603876, 0.00307465205, 0.00125843263, 0.00187656155, 0.00238477578, 0.00267695705, 0.00223633531, 0.00246271421, 0.00116664625, 0.00173654244, 0.0022077742, 0.00272590807, 0.00230812072, 0.00243141945, 0.00114235701, 0.00146940176, 0.00213943445, 0.00238739792, 0.00223387661, 0.00264561083, 0.00122410094, 0.00192966114, 0.00235821633, 0.00272770668, 0.00273164478, 0.00306738331, 0.00125654135, 0.00188165484, 0.00238969526, 0.00267013209, 0.00222764327, 0.00246144133, 0.00116514822, 0.00173879578, 0.00220784219, 0.00272829039, 0.00229490316, 0.00243195379, 0.00114136818, 0.00146991026, 0.00214394066, 0.00238845334, 0.00222660927, 0.00264895451, 0.0012240397, 0.00192527159, 0.00236504828, 0.00273548882, 0.00272454182, 0.00307092606, 0.0012597614, 0.00188187335, 0.00239945715, 0.00267208344, 0.00222291495, 0.00246377569, 0.0011648268, 0.00174003106, 0.00221475563, 0.00272615557, 0.00229760143, 0.00243805558, 0.00114173151, 0.00147146627, 0.00214361935, 0.00237852754, 0.00222846516, 0.00264382199, 0.0012249361, 0.00192849396, 0.00235845195, 0.00272840192, 0.00272587803, 0.0030756169, 0.00125766813, 0.00188413891, 0.00239500194, 0.00267029204, 0.00222300296, 0.0024565917, 0.00116309663, 0.00174185669, 0.00221668486, 0.00272491248, 0.00229891995, 0.00243309932, 0.00114086829, 0.00147083448, 0.00214644684, 0.00238589826, 0.00223253248, 0.00264554145, 0.00121929613, 0.00192993018, 0.00236822758, 0.00273610395, 0.0027371305, 0.00306431996, 0.00125877792, 0.00188236521, 0.00240252051, 0.00267941272, 0.00223341119, 0.00245610322, 0.00116614916, 0.00174272398, 0.00221465901, 0.00273327297, 0.00230214652, 0.00243110955, 0.00114286761, 0.0014738742, 0.00214319327, 0.00238911575, 0.00223635114, 0.00264090416, 0.00122556044, 0.0019282318, 0.00236347131, 0.00273784925, 0.0027272345, 0.0030667726, 0.00126168039, 0.00188282318, 0.00240346603, 0.00267419475, 0.00222303136, 0.00245281472, 0.00116729655, 0.00174149347, 0.00220955536, 0.00272793346, 0.00229799515, 0.00242056954, 0.0011429867, 0.00147363974, 0.00214261189, 0.00238862261, 0.0022331744, 0.00262809708, 0.00122197624, 0.00192593061, 0.00236101937, 0.00274257804, 0.00272987317, 0.00305256643, 0.00125892786, 0.00187793747, 0.00239694072, 0.00267401547, 0.00222816691, 0.00244497973, 0.00116763019, 0.00173793174, 0.00221588043, 0.00272883894, 0.00229747244, 0.00241398998, 0.00114198157, 0.00147160422, 0.00214256812, 0.00239033438, 0.00222666003, 0.0026281646, 0.0012239482, 0.00192792341, 0.00236434606, 0.00273532839, 0.00272688176, 0.00305264327, 0.00126342336, 0.00188404485, 0.00240161782, 0.0026764276, 0.00222723116, 0.00244727638, 0.00117066049, 0.00174387672, 0.00221679802, 0.00273489812, 0.0022943092, 0.00242151506, 0.00114615948, 0.00147505931, 0.00215118378, 0.00239508483, 0.00223629177, 0.00263134087, 0.00122775335, 0.00193288713, 0.00235991436, 0.00273442338, 0.00272767269, 0.00305243861, 0.00126470427, 0.0018805858, 0.00240043201, 0.00267291069, 0.0022260712, 0.0024442377, 0.00117027154, 0.00174203981, 0.00221463456, 0.00272382074, 0.00229301304, 0.00241309451, 0.0011489531, 0.00147770531, 0.00213668984, 0.00238248543, 0.00223118835, 0.00262535992, 0.00122845941, 0.00193429785, 0.00235460582, 0.0027345533, 0.00272344495, 0.00305277831, 0.00126599043, 0.00189336459, 0.00239332882, 0.00267001009, 0.0022285115, 0.0024442703, 0.00117286947, 0.00176002819, 0.00221348647, 0.00272713834, 0.00229215249, 0.0024151525, 0.00114479719, 0.00148243946, 0.00214409363, 0.00238836347, 0.00222952478, 0.00262810453, 0.00122367649, 0.00194111839, 0.00236360962, 0.00274323463, 0.00271969149, 0.00304494286, 0.00126268168, 0.00189937919, 0.00239593512, 0.00267453562, 0.00222469564, 0.0024486857, 0.00116901065, 0.00175336539, 0.00220651692, 0.00272412621, 0.00229127682, 0.00241930084, 0.00114413654, 0.00148273434, 0.00213481206, 0.00238385051, 0.00222983188, 0.00263158628, 0.00122751028, 0.00194622914, 0.00235707359, 0.00274205767, 0.00272678467, 0.00304858829, 0.00126287539, 0.00189310859, 0.00238703331, 0.00267397589, 0.00222300901, 0.00244497624, 0.0011709031, 0.00175346981, 0.00220599025, 0.00272607268, 0.0022936305, 0.00241074827, 0.00114538835, 0.00148610864, 0.00213374966, 0.00238786475, 0.0022274144, 0.00262400787, 0.00122639083, 0.00193623023, 0.00235853367, 0.00273708277, 0.00271895714, 0.00303780171, 0.0012614592, 0.00188441447, 0.00238730386, 0.00267482828, 0.00222696085, 0.002434002, 0.00117098796, 0.00175188878, 0.00220213109, 0.00272210618, 0.00229198858, 0.00240268931, 0.00114741409, 0.00147544849, 0.0021304281, 0.00238515506, 0.0022266102, 0.00261542387, 0.00122510071, 0.00193725713, 0.00234875153, 0.00272788433, 0.00271871942, 0.00302883843, 0.00126176921, 0.00188118289, 0.00238284236, 0.00266831322, 0.00221967488, 0.00242572417, 0.00117005955, 0.00174676022, 0.00220145448, 0.00271866494, 0.00228554732, 0.0023953449, 0.00114566332, 0.00147321122, 0.00213175826, 0.00238266448, 0.00221965997, 0.0026072145, 0.00122607942, 0.00192723342, 0.00234764325, 0.00273123686, 0.00271529495, 0.00302681304, 0.00126354909, 0.00188126427, 0.00238626031, 0.00266631809, 0.00221683271, 0.00242325268, 0.00117035117, 0.00174329907, 0.0021978959, 0.00271843979, 0.00228097499, 0.002398988, 0.00114552549, 0.00147446804, 0.0021330996, 0.00238559721, 0.00222024415, 0.00260470365, 0.00122468057, 0.00192962156, 0.00234698574, 0.00273151486, 0.00271087792, 0.00302314758, 0.00126216107, 0.00187974644, 0.00238438253, 0.00266869995, 0.0022146916, 0.00242164265, 0.00117289298, 0.00174276636, 0.0021977725, 0.00271521113, 0.00228491984, 0.00239619962, 0.00114441174, 0.00147508876, 0.00213028514, 0.00238171476, 0.00222172868, 0.00260447827, 0.00122515659, 0.00193236757, 0.00234785187, 0.00273141335, 0.00272106775, 0.00302479346, 0.00126455689, 0.00188208732, 0.00238398649, 0.00266724639, 0.00221386133, 0.00243346277, 0.00117279903, 0.00174446113, 0.0021999015, 0.00271580904, 0.0022854025, 0.00239549065, 0.00114816951, 0.00146959268, 0.00213111448, 0.00238055945, 0.00222189911, 0.00260819425, 0.00123047782, 0.00192974287, 0.00234754942, 0.00273271766, 0.00271634548, 0.00302498927, 0.00126899197, 0.00187687937, 0.00237587909, 0.00266200001, 0.00222098269, 0.00242418889, 0.00117635017, 0.00174208812, 0.00219251076, 0.00271328678, 0.00229378557, 0.0023982774, 0.00114982564, 0.00147650542, 0.00213018991, 0.00238266238, 0.00222799508, 0.00261040847, 0.00122748164, 0.00192913122, 0.00234327163, 0.00272772717, 0.00271886098, 0.00303372229, 0.00126579066, 0.00188436487, 0.0023744104, 0.00266447454, 0.0022253606, 0.00242906087, 0.00117533549, 0.00174590596, 0.00219989428, 0.00271554058, 0.00230075605, 0.00240196497, 0.00115291344, 0.00147717202, 0.00213311799, 0.00237510283, 0.00223830785, 0.00261114188, 0.00123394129, 0.00193408981, 0.00234197103, 0.00273309601, 0.00272884942, 0.00304751447, 0.00127440516, 0.00188351306, 0.00238066819, 0.00266082562, 0.00222881185, 0.00243107695, 0.00118164998, 0.00174589909, 0.00219898392, 0.00271300296, 0.00229421747, 0.00240493659, 0.00115264615, 0.00147206045, 0.00212742179, 0.00237942953, 0.00223229663, 0.00261841924, 0.00123331498, 0.00193546549, 0.00234863185, 0.00272479211, 0.00272327778, 0.00302943308, 0.00127048092, 0.0018873798, 0.00237988681, 0.00266038766, 0.00222380809, 0.00243534916, 0.001180024, 0.00175223395, 0.00220008078, 0.00271489238, 0.002294095, 0.00240280153, 0.00115155859, 0.00147832162, 0.002131738, 0.00238466705, 0.00223504077, 0.00261597475, 0.00123060902, 0.00194227987, 0.00235152734, 0.00273001473, 0.00272225775, 0.00305188308, 0.00127260212, 0.00189303653, 0.00238726614, 0.00266525778, 0.00221748999, 0.0024402854, 0.00117965648, 0.00175353058, 0.00219914922, 0.00272328407, 0.00228739087, 0.0024072635, 0.00115721952, 0.00148771435, 0.00213808706, 0.00238771364, 0.00222924538, 0.00262424257, 0.00123890524, 0.00195208134, 0.00235707825, 0.00274084928, 0.0027147776, 0.00306116464, 0.00127509609, 0.00189669791, 0.00238474994, 0.00267024618, 0.00222392008, 0.00244684238, 0.00117687578, 0.00175291824, 0.00220382493, 0.00271846983, 0.00228542439, 0.00242301286, 0.00115318748, 0.0014820986, 0.00213028118, 0.00238952227, 0.00223539374, 0.00262486911, 0.00123464328, 0.00194110535, 0.00235830713, 0.00273936638, 0.00272469874, 0.00305156806, 0.00127617607, 0.00188899389, 0.00238920189, 0.00267493376, 0.00222036149, 0.00244093104, 0.00118012587, 0.00174937129, 0.00220971927, 0.00272693881, 0.00229297811, 0.00242258538, 0.00115663593, 0.00148577034, 0.00214208919, 0.00240252749, 0.00224067084, 0.00262698974, 0.00123623479, 0.00194677466, 0.00235850248, 0.00274988869, 0.00272718235, 0.00305278692, 0.00127319014, 0.00189512153, 0.00239461102, 0.00268453732, 0.00223023538, 0.00245022005, 0.00117881573, 0.00176119478, 0.0022159447, 0.00274224533, 0.00230468204, 0.00241522258, 0.00115146977, 0.00148888072, 0.00215126947, 0.00239273789, 0.00225478713, 0.00262006628, 0.00123318005, 0.00194738072, 0.00235898281, 0.00274728122, 0.00275012408, 0.00304953032, 0.0012761798, 0.00189326715, 0.00238513434, 0.00269564916, 0.0022469738, 0.00244961749, 0.00117616088, 0.00175627379, 0.00221784017, 0.00274426909, 0.00232386566, 0.00242582546, 0.00115791196, 0.00149379286, 0.00215430954, 0.00240952638, 0.00225866493, 0.00262924447, 0.00123350776, 0.00195476064, 0.0023586459, 0.00275401073, 0.00276322197, 0.00305957184, 0.00127457629, 0.00189976057, 0.00238033431, 0.00268083531, 0.00225766352, 0.00245704153, 0.00117933343, 0.00176405325, 0.0022072522, 0.00274355407, 0.00232985849, 0.00243067439, 0.00115799706, 0.00149120204, 0.0021462536, 0.0024121867, 0.00228493498, 0.00264039426, 0.00124522636, 0.00196348038, 0.00236718659, 0.00276665878, 0.00278947526, 0.00305782096, 0.00128187262, 0.00189333002, 0.00239981106, 0.0026979167, 0.00227338937, 0.00245484081, 0.00118561869, 0.00176234439, 0.00221735681, 0.00275759632, 0.00234153005, 0.00242839102, 0.00116371119, 0.00149079168, 0.00214322889, 0.0024172694, 0.00228918041, 0.00263324892, 0.00124262797, 0.00195451966, 0.00236195535, 0.00275787152, 0.00278522889, 0.00305324257, 0.00128227798, 0.00189803448, 0.00239048665, 0.00269869785, 0.00227106293, 0.00245441543, 0.00118895818, 0.00176961569, 0.00221346109, 0.0027572785, 0.0023397929, 0.00241766497, 0.00116825209, 0.00149000168, 0.00213695923, 0.00241553155, 0.00228591217, 0.00263251527, 0.00124486571, 0.00195468729, 0.00236155861, 0.00276515051, 0.00278971554, 0.00305222115, 0.00128408789, 0.00189981214, 0.00239087455, 0.00269906898, 0.00226926478, 0.00245584501, 0.00119031244, 0.00176381378, 0.00220717024, 0.00275904918, 0.00233659171, 0.00242635654, 0.00116773357, 0.00149350555, 0.00214441819, 0.00241577975, 0.00229534553, 0.0026379216, 0.00124426547, 0.00195510383, 0.00236472092, 0.00276498962, 0.00278928271, 0.0030672201, 0.00128748396, 0.00190003193, 0.00238599256, 0.00270265131, 0.00227399287, 0.00246087811, 0.00119662634, 0.00177069835, 0.00221172837, 0.00275195925, 0.00234328513, 0.0024248315, 0.0011749001, 0.00149381266, 0.00213938975, 0.00241586473, 0.00229056831, 0.00263970997, 0.00125497568, 0.00195494131, 0.00235252781, 0.00277261715, 0.00278361584, 0.0030625998, 0.00129424117, 0.00190524687, 0.00238531036, 0.00269729178, 0.00226883614, 0.00245636282, 0.00119853707, 0.00176602649, 0.00220391294, 0.00275029638, 0.00234474265, 0.00242090342, 0.00117469509, 0.00149240589, 0.00212795008, 0.00241931481, 0.00227937894, 0.00263449177, 0.0012544702, 0.00195696182, 0.00235829037, 0.0027684262, 0.00278798467, 0.00307024992, 0.0012929769, 0.0018964092, 0.00238376553, 0.00270880549, 0.00227152766, 0.0024590902, 0.00120094139, 0.001765272, 0.00221198075, 0.00275905454, 0.00234166044, 0.00242974749, 0.00117322477, 0.00149994425, 0.00214634137, 0.00242915936, 0.00228764326, 0.00264567882, 0.00125574879, 0.0019627111, 0.00237221434, 0.00276660896, 0.00278166309, 0.00307965348, 0.00128956093, 0.00190850673, 0.00239869277, 0.00270885578, 0.00226859725, 0.00247456552, 0.00119614543, 0.00177499373, 0.00220484333, 0.00275645149, 0.0023421417, 0.00244358671, 0.00117356796, 0.00150352833, 0.00213812594, 0.00242481055, 0.00228871778, 0.00265348353, 0.00125049299, 0.00196406152, 0.00235206448, 0.00276739849, 0.002798395, 0.00307762064, 0.00129343395, 0.00190979044, 0.0023862503, 0.00270857336, 0.00228126347, 0.00247224444, 0.00119720318, 0.00177931599, 0.00220946386, 0.00277266465, 0.0023501073, 0.00244097528, 0.00117363152, 0.00149803795, 0.00213089446, 0.00243091979, 0.00229061535, 0.00265220157, 0.0012527483, 0.00195707101, 0.00234964443, 0.00277602859, 0.00278444448, 0.00307971775, 0.00129548786, 0.00189980585, 0.00238387752, 0.00269861729, 0.00227774098, 0.00247375481, 0.00120446528, 0.00177480595, 0.00220591272, 0.0027638569, 0.00235362491, 0.00244120532, 0.00118212949, 0.00149455701, 0.00213334244, 0.00241707079, 0.00229658815, 0.00265020411, 0.00125871086, 0.0019587928, 0.00235722819, 0.00276424736, 0.00280485721, 0.00306709623, 0.0012970973, 0.00190368504, 0.00238265307, 0.00269286917, 0.00227253046, 0.00246464554, 0.00120674493, 0.00177553587, 0.00221278192, 0.00274312613, 0.0023489357, 0.00243591098, 0.00118279969, 0.00149819045, 0.00214876956, 0.00241109449, 0.00230235909, 0.00265231263, 0.00125326333, 0.00196416606, 0.00234804885, 0.0027739869, 0.00280474941, 0.00307574403, 0.00128937315, 0.00190716365, 0.0023718623, 0.00269882753, 0.0022795538, 0.00246197381, 0.00119862834, 0.00178063603, 0.00220091385, 0.00275131967, 0.00235592085, 0.00244205515, 0.00117636472, 0.00150600029, 0.00212813029, 0.00242598727, 0.0023009486, 0.00264880084, 0.00124884676, 0.00197322853, 0.00235224771, 0.00277786958, 0.00279469043, 0.00307165575, 0.0012891331, 0.00191188208, 0.00237410073, 0.0027069822, 0.00227126852, 0.00246424438, 0.00119451282, 0.00178374082, 0.00220464496, 0.00275922287, 0.00234000012, 0.00243428466, 0.00117364165, 0.00150410284, 0.00213344488, 0.00242644525, 0.00228598737, 0.00264548976, 0.00124456477, 0.00197220407, 0.00234695221, 0.00277745188, 0.00278665149, 0.00306612509, 0.00128690712, 0.00191066065, 0.00238317228, 0.00271100155, 0.00226745033, 0.00246534543, 0.00119634706, 0.00177859131, 0.00220838375, 0.00275534973, 0.00233866996, 0.00243665488, 0.00117139996, 0.0015040267, 0.00213603792, 0.0024222869, 0.00228740275, 0.00265126978, 0.00124684884, 0.00197070884, 0.00235008262, 0.00277861045, 0.00278369267, 0.00308276899, 0.00129090482, 0.0019131864, 0.00237842253, 0.0027203951, 0.00227288087, 0.00247034035, 0.00120217178, 0.00178511848, 0.00220857165, 0.00277363625, 0.00234798179, 0.00243590749, 0.00118244253, 0.00150544092, 0.00213782489, 0.00243241643, 0.00229464984, 0.0026489445, 0.00125460746, 0.00196954445, 0.00235836674, 0.00278707035, 0.00279414793, 0.00307137542, 0.00129414001, 0.00190826866, 0.00238681072, 0.0027131706, 0.00227704667, 0.00246307021, 0.00120385061, 0.00178724399, 0.00221551047, 0.00276891747, 0.0023506037, 0.00243279035, 0.00118226407, 0.00151400326, 0.00214601867, 0.00243032887, 0.00229824753, 0.00265241857, 0.00125457416, 0.00197659037, 0.00236049597, 0.00277893711, 0.00280794408, 0.00305851176, 0.00129646913, 0.00192492246, 0.00239211787, 0.00270960946, 0.00228334614, 0.0024550485, 0.00120443315, 0.00179347, 0.00222360669, 0.00276436261, 0.00235241791, 0.00242888881, 0.00118397316, 0.00151769572, 0.00215146597, 0.00242243474, 0.0022981707, 0.0026457943, 0.0012560999, 0.00198992458, 0.00236470392, 0.00276947045, 0.00279948907, 0.00306904339, 0.00129273324, 0.00192526088, 0.00239482103, 0.00270265248, 0.00227781502, 0.00244478998, 0.0012006847, 0.00179312518, 0.00221556635, 0.00275803939, 0.00235143001, 0.00242236047, 0.00118022587, 0.00151314517, 0.0021494024, 0.00242964225, 0.00229769759, 0.00263473229, 0.0012507753, 0.0019822293, 0.00236407318, 0.00277688424, 0.00280207116, 0.00305059063, 0.00129322824, 0.00192086503, 0.00239856145, 0.00271170028, 0.00227546319, 0.00244523305, 0.00120117492, 0.00179370737, 0.0022262407, 0.00276386598, 0.0023486116, 0.00241180463, 0.00118031341, 0.00151795591, 0.00215417636, 0.0024253712, 0.00229350594, 0.0026286256, 0.00125395774, 0.00198511337, 0.00236814492, 0.00278059975, 0.00279647694, 0.00304619968, 0.00129787379, 0.00192593702, 0.00239792117, 0.0027044781, 0.00227861037, 0.00245149666, 0.001203525, 0.00179334288, 0.00222108746, 0.0027563218, 0.00235642097, 0.00241943216, 0.00118088874, 0.00150788575, 0.00214847689, 0.00242113834, 0.0022867173, 0.0026299248, 0.0012524334, 0.00198371429, 0.00237038895, 0.0027761939, 0.00278955488, 0.00304156332, 0.00129515852, 0.00192581885, 0.00240139826, 0.00270004757, 0.00227612932, 0.00244079856, 0.00120698055, 0.00179883034, 0.00222911476, 0.00275900075, 0.00235184981, 0.00241656578, 0.00118232879, 0.00152019784, 0.00216030423, 0.00242487481, 0.00228949636, 0.00262777205, 0.00125668861, 0.00198255084, 0.00237521715, 0.00277494872, 0.00279218773, 0.003053369, 0.00129920035, 0.00193051633, 0.00240977039, 0.00269893021, 0.00227055955, 0.00244478858, 0.00120440975, 0.00179823639, 0.00223848876, 0.00276715099, 0.00234991498, 0.00241766148, 0.00118412764, 0.00151695171, 0.00216476666, 0.00243262947, 0.00229120255, 0.00262542348, 0.00125526392, 0.0019830151, 0.00238574971, 0.00278594764, 0.00279934495, 0.00303074415, 0.00129619811, 0.00192343094, 0.00241556857, 0.00270908116, 0.00227472, 0.00244273618, 0.00120993645, 0.00179265498, 0.00223132526, 0.00277166557, 0.00234916154, 0.00240840879, 0.00118757738, 0.00151337869, 0.00215741061, 0.00243589468, 0.00228871033, 0.00262537389, 0.00125850714, 0.001978721, 0.00237486116, 0.00278871413, 0.0027947023, 0.00304555683, 0.00129745249, 0.00191754662, 0.00241466518, 0.00270814612, 0.00226618769, 0.00243305508, 0.0012101389, 0.0017850505, 0.00223690434, 0.00276311929, 0.0023443019, 0.00240235589, 0.00118978752, 0.00152406935, 0.00217045657, 0.00243544532, 0.00229462446, 0.00261777313, 0.0012598203, 0.00196938962, 0.00238975673, 0.00278543262, 0.00279774168, 0.00302299671, 0.00130347814, 0.00190867274, 0.0024171914, 0.0027044036, 0.00227076258, 0.00242697774, 0.00120855717, 0.00177873857, 0.00224607275, 0.00276682223, 0.0023519895, 0.00239574141, 0.00118999172, 0.00150136102, 0.00217369152, 0.00243124017, 0.00228750403, 0.00260493276, 0.00125496974, 0.00196681498, 0.00238513551, 0.00277809124, 0.00278617698, 0.00301879761, 0.00129390333, 0.00190109748, 0.00241446774, 0.00270489627, 0.00226718513, 0.00242185965, 0.00120397843, 0.00177882845, 0.00224808138, 0.0027574664, 0.00233904505, 0.00238454435, 0.00118157605, 0.00150174904, 0.00215606927, 0.00242921128, 0.00227564108, 0.00261089019, 0.00125035341, 0.00196604594, 0.00238546566, 0.00277178409, 0.00276420126, 0.00301613798, 0.00129240076, 0.00190484512, 0.00241426821, 0.00270644901, 0.00226378371, 0.00241932413, 0.00120445609, 0.0017744588, 0.00225428049, 0.00274683535, 0.00234144717, 0.00238501211, 0.0011863393, 0.00150262029, 0.00217329315, 0.00243042689, 0.00228870916, 0.00260537001, 0.00124759367, 0.00196811184, 0.00239400519, 0.00277054263, 0.00279241358, 0.00301381899, 0.00129200018, 0.001906513, 0.00242190086, 0.00269740098, 0.00227604923, 0.00241573597, 0.00120200287, 0.00177990051, 0.002252443, 0.00275506405, 0.00234759552, 0.0023809534, 0.00118476059, 0.00150477025, 0.00217671669, 0.0024223458, 0.00228825398, 0.00260733115, 0.00124628714, 0.00196528342, 0.0023930578, 0.00276514119, 0.00278329034, 0.00301134563, 0.00128579524, 0.00190494407, 0.00242951186, 0.00269562867, 0.00227612164, 0.00242005265, 0.00119863357, 0.00177509827, 0.00225866819, 0.00274829497, 0.00234519644, 0.0023837029, 0.00118279294, 0.00149772258, 0.00217417348, 0.00241995021, 0.00228516338, 0.00261027925, 0.00124684407, 0.00195836322, 0.00239410694, 0.0027657277, 0.00278544333, 0.00302366097, 0.00128757837, 0.00190342579, 0.00242886017, 0.00269776653, 0.00226811273, 0.002421682, 0.00120147062, 0.0017732135, 0.00225265324, 0.00275632949, 0.00234216708, 0.00238974532, 0.00118415931, 0.00150106428, 0.00217582542, 0.00242047966, 0.00228244951, 0.00260623381, 0.00124598341, 0.00195983262, 0.00239381613, 0.00277163112, 0.0027828007, 0.00301896967, 0.00128965627, 0.00190024159, 0.00243356568, 0.00270029134, 0.00226104958, 0.00241213851, 0.00120270101, 0.00177436683, 0.00226255809, 0.00275681214, 0.00233657612, 0.00238369824, 0.00118487794, 0.00149868557, 0.00218503992, 0.00242334022, 0.00227980549, 0.00260658446, 0.00124695571, 0.00196469692, 0.00239987043, 0.00276808534, 0.00277331192, 0.00300389924, 0.00129350845, 0.00190065964, 0.00243654638, 0.00270302943, 0.00226704893, 0.00240686256, 0.0012014471, 0.00177128753, 0.00226746127, 0.00275155366, 0.00233694958, 0.00237145601, 0.00118733651, 0.00149302708, 0.00218263781, 0.00241923449, 0.00227096328, 0.00259505631, 0.00124802755, 0.00195319904, 0.00239322637, 0.00276992097, 0.00276580243, 0.00300510833, 0.00129082298, 0.00189808942, 0.00242379308, 0.00269283843, 0.00225240667, 0.00239817682, 0.00119923195, 0.00176572404, 0.00225459808, 0.00273644738, 0.00233547715, 0.00236178772, 0.00118130108, 0.00149048143, 0.00217332761, 0.00241209962, 0.00226522307, 0.00258168229, 0.00124719564, 0.00195298926, 0.00239912141, 0.00276492815, 0.00276295375, 0.00300199166, 0.00128681096, 0.0018986722, 0.00243680598, 0.00269719074, 0.00225529727, 0.0024059331, 0.00120184897, 0.0017718618, 0.00225857785, 0.00275640981, 0.00233149272, 0.00237068906, 0.00118283287, 0.0014949356, 0.00217685034, 0.00242308201, 0.00226244819, 0.00259589078, 0.0012442139, 0.00195647893, 0.00239500077, 0.00276844879, 0.00276267948, 0.00300457305, 0.00128606055, 0.00189283479, 0.00242782035, 0.00268675457, 0.0022486411, 0.00240835571, 0.0011988089, 0.00176570553, 0.00226003001, 0.00274797762, 0.00232335366, 0.00238144724, 0.0011834983, 0.00149417261, 0.00217887107, 0.00242068246, 0.00226689386, 0.00260890392, 0.00124812732, 0.00196133018, 0.00240397919, 0.00276982109, 0.00275728898, 0.00301707862, 0.00128816837, 0.001891691, 0.00243663299, 0.00269780774, 0.00224642432, 0.00241477787, 0.00120232068, 0.00176261028, 0.00226141769, 0.00275120442, 0.0023318734, 0.00238210685, 0.00118504104, 0.00149216712, 0.00218629627, 0.00242533395, 0.0022662878, 0.00260295998, 0.00125013734, 0.00195929455, 0.00240393099, 0.00277657667, 0.00276169018, 0.00301511446, 0.00129165687, 0.00189372594, 0.00243555638, 0.00270000356, 0.00225951616, 0.00240793475, 0.00120428414, 0.00176852162, 0.00225954643, 0.0027519986, 0.00233791023, 0.0023697014, 0.00118670426, 0.00149529881, 0.00217632018, 0.00242319377, 0.00226494926, 0.00259048142, 0.00125085504, 0.00195941585, 0.00239654281, 0.00276616169, 0.00277438411, 0.00298969867, 0.00129039702, 0.00189585576, 0.00243492634, 0.00269524963, 0.00226480025, 0.00239921315, 0.00119572168, 0.00177422992, 0.00227000238, 0.00274256244, 0.00234727561, 0.00236382242, 0.00118135836, 0.0014899188, 0.00220217509, 0.0024217465, 0.00227069994, 0.00259404699, 0.00124549202, 0.00194710842, 0.00240990776, 0.00277357711, 0.00278519536, 0.0029987637, 0.00129408203, 0.0018911995, 0.00245693186, 0.00271247164, 0.00226810016, 0.00239699311, 0.001206249, 0.00176612916, 0.00228104764, 0.00275861239, 0.00233981502, 0.00236824783, 0.00118942058, 0.00147890742, 0.00220400328, 0.00242990116, 0.00225638365, 0.00258107367, 0.0012475343, 0.00194278918, 0.00243002945, 0.00277769892, 0.00274196267, 0.00300597167, 0.00129052612, 0.00187694631, 0.00245084125, 0.0027054043, 0.00224692351, 0.00239164452, 0.00119883963, 0.00175896788, 0.00228184555, 0.0027599365, 0.00234391517, 0.0023650527, 0.00118527294, 0.00149130705, 0.00220342842, 0.00243508513, 0.00227244408, 0.00258533144, 0.00124456233, 0.00195440999, 0.00241329428, 0.00278496905, 0.00276581175, 0.00299279625, 0.0012886948, 0.00189503946, 0.00244057458, 0.00272305636, 0.00226829317, 0.00239537912, 0.00119753624, 0.00178225408, 0.00227399613, 0.00279100775, 0.00234423834, 0.00236846297, 0.00118205859, 0.00151322933, 0.00220090128, 0.00244980492, 0.0022933837, 0.00259597762, 0.0012440054, 0.00196094951, 0.00242475024, 0.00280225114, 0.0027780463, 0.0030074981, 0.00128100102, 0.00191694894, 0.0024471439, 0.00272906339, 0.002265641, 0.00241071871, 0.00118849345, 0.00179054961, 0.00227912981, 0.00280770659, 0.00234330958, 0.00238073384, 0.001175154, 0.00151758455, 0.00220101024, 0.00247811456, 0.00228857924, 0.00260837283, 0.00123293221, 0.00197732984, 0.00241942983, 0.00283660507, 0.00278012664, 0.00301429303, 0.00128779421, 0.00192371663, 0.00245576678, 0.00278106262, 0.0022988217, 0.00242737471, 0.00119316229, 0.00178994727, 0.00226856861, 0.00283044553, 0.00239189155, 0.00239780522, 0.00117563095, 0.00151652133, 0.00219109375, 0.00249183271, 0.00233774912, 0.00263126474, 0.0012389631, 0.00198608148, 0.00240346929, 0.00284466334, 0.00282720244, 0.00302838348, 0.00128337997, 0.0019127595, 0.00242175604, 0.00278327172, 0.0023186563, 0.00244109239, 0.00119446614, 0.00180348929, 0.00226023654, 0.00284317322, 0.00239918102, 0.00239438214, 0.00118409435, 0.00151705428, 0.0021792422, 0.00249740249, 0.0023362271, 0.00261864252, 0.00124548131, 0.00198541163, 0.00239938428, 0.00284655229, 0.00281524309, 0.00300019514, 0.00128154177, 0.00191700633, 0.00243926421, 0.00276582758, 0.00230854168, 0.00240483694, 0.00119057845, 0.00179004157, 0.00224835216, 0.0028363436, 0.00237610866, 0.00237353961, 0.00117350963, 0.00152652594, 0.00218327926, 0.00249250606, 0.00231818436, 0.00261428463, 0.00123634492, 0.00199170224, 0.00239623385, 0.00283002062, 0.00280653732, 0.00300154602, 0.00127770728, 0.00194120337, 0.00245701335, 0.00280160108, 0.0023057349, 0.00238582212, 0.0011896505, 0.00180179707, 0.00225547468, 0.00281746918, 0.00238642469, 0.00236874097, 0.00117792841, 0.0015257987, 0.00218453677, 0.00247172825, 0.00231916062, 0.00260614068, 0.00123885449, 0.00198230636, 0.00238820561, 0.00282654515, 0.00280939159, 0.0029974666, 0.00127723289, 0.00190476817, 0.00240461738, 0.00273558078, 0.00229368382, 0.00239561615, 0.00119951135, 0.00180689851, 0.00226070872, 0.00282189879, 0.00235561398, 0.00237238966, 0.00118244987, 0.00152748206, 0.00218468299, 0.00248023262, 0.00229536858, 0.00260531809, 0.0012435338, 0.00199820893, 0.00241311523, 0.00286168652, 0.00282732747, 0.00300087151, 0.00128350477, 0.00190901267, 0.00243671192, 0.00276382896, 0.00228859368, 0.00239484571, 0.00118715782, 0.00180241733, 0.00226499769, 0.00282292953, 0.00236857682, 0.00235429313, 0.00118065916, 0.00150841416, 0.00218522921, 0.0024742845, 0.00230480707, 0.00258804858, 0.00122662564, 0.00196361844, 0.00239964691, 0.00281818979, 0.00284738606, 0.00297051691, 0.00127532205, 0.0019038046, 0.00242354185, 0.0027284706, 0.00227541686, 0.00235003536, 0.00118303183, 0.00177357637, 0.00226194458, 0.00278280326, 0.00238056527, 0.00235299999, 0.00118466793, 0.00152617064, 0.00217296672, 0.00242342427, 0.00232929573, 0.0025764741, 0.00123247539, 0.00198365212, 0.00238879723, 0.00275753997, 0.00282445503, 0.00297755562, 0.00129094406, 0.00190937053, 0.00241192523, 0.00269624684, 0.00231674802, 0.00238607405, 0.00119729212, 0.00178217492, 0.00223531947, 0.00275441655, 0.00237697712, 0.00235704868, 0.00118376059, 0.00150076649, 0.00214855885, 0.00242627552, 0.00234153471, 0.00260189688, 0.00122416159, 0.00195535412, 0.00236017047, 0.00276739057, 0.00283802208, 0.00298742275, 0.00128061324, 0.00188372727, 0.00237424788, 0.00269290875, 0.002309995, 0.00239190599, 0.00118725968, 0.00176648889, 0.00221141358, 0.00275593158, 0.0023985866, 0.00236791628, 0.00116746104, 0.00149411149, 0.00213491754, 0.00243095215, 0.00234105997, 0.00260618073, 0.0012294515, 0.00195587939, 0.00234983675, 0.00276424992, 0.00282211602, 0.00299109356, 0.00127303787, 0.00187780964, 0.00237672939, 0.00268526259, 0.00230037631, 0.00240039802, 0.00117920828, 0.0017609247, 0.00220911601, 0.00274525583, 0.00236997218, 0.00237406394, 0.00116847642, 0.00149696704, 0.00214903755, 0.00242601731, 0.00232702726, 0.00260664918, 0.00123438099, 0.00195713434, 0.00236399285, 0.00277080876, 0.00282755587, 0.00298894593, 0.001287224, 0.00192334678, 0.00239993655, 0.00271702884, 0.00231945212, 0.00238905195, 0.00119206891, 0.00177848386, 0.00222573127, 0.00277285837, 0.00238955882, 0.00237473683, 0.00117644109, 0.00150376663, 0.00215534843, 0.0024443937, 0.00234471564, 0.00260387361, 0.00123071566, 0.00197661668, 0.00236406969, 0.00277515105, 0.00281773275, 0.00298894593, 0.00127358548, 0.00191300525, 0.00238870224, 0.0027102509, 0.00229948643, 0.00238895416, 0.00118273892, 0.0017853888, 0.00222556293, 0.00277073518, 0.00238306005, 0.00236745598, 0.00117490289, 0.00150874339, 0.00215255446, 0.00244018924, 0.00232945406, 0.00260816584, 0.0012305564, 0.00196820078, 0.00236270227, 0.00277112774, 0.00282017654, 0.00297402008, 0.00126717263, 0.0018985261, 0.00238221232, 0.00269027823, 0.00230367808, 0.00237718713, 0.00118479785, 0.00177177915, 0.00221428275, 0.00274316221, 0.00238734577, 0.0023403496, 0.00116933917, 0.00150232634, 0.00214508758, 0.0024170198, 0.00232333038, 0.00257390202, 0.00122825068, 0.00196676096, 0.0023587076, 0.00277618715, 0.00280946121, 0.00296670478, 0.00127512764, 0.00190060341, 0.00238228356, 0.00268470962, 0.00230663689, 0.00237637316, 0.00118507654, 0.00178028364, 0.0022114634, 0.00273770979, 0.00237130071, 0.00234006695, 0.00116930099, 0.00150660984, 0.00214234064, 0.00241708802, 0.00233627809, 0.00257186615, 0.00122696673, 0.00197839714, 0.00236788508, 0.00275943638, 0.00285287458, 0.00295948074, 0.00127345813, 0.00191170652, 0.00239740382, 0.00269912556, 0.0023206342, 0.002373141, 0.00118721707, 0.00178352522, 0.00223841867, 0.00274811359, 0.00238642236, 0.00234041642, 0.00116992916, 0.00151776383, 0.00215821038, 0.00242364337, 0.00234681484, 0.0025747004, 0.00122520688, 0.00200428185, 0.00237280829, 0.00277284114, 0.002836589, 0.00297240727, 0.00127348921, 0.00189841038, 0.00238936814, 0.0026811948, 0.00232408475, 0.00236395956, 0.00118735002, 0.00177422492, 0.00221589836, 0.00272425846, 0.0023928599, 0.00235398766, 0.00116164389, 0.00151652202, 0.00215727999, 0.00241877651, 0.00235455437, 0.00259831431, 0.00122071384, 0.00197095075, 0.00237684115, 0.00275703729, 0.00282676285, 0.00298515428, 0.00124943454, 0.00190898543, 0.00240502134, 0.00268900814, 0.00233561592, 0.00238434272, 0.00116325857, 0.00179269956, 0.00223753485, 0.00273859012, 0.00241404655, 0.00234694523, 0.00115946936, 0.00152387843, 0.00216581253, 0.00241412572, 0.00236385711, 0.00258518942, 0.00122776919, 0.00198107306, 0.00238701398, 0.00277042133, 0.00286582042, 0.00299212337, 0.00125637336, 0.00192468613, 0.00241023814, 0.00268937787, 0.00233178795, 0.00238132058, 0.00115928275, 0.00178588764, 0.00224032346, 0.00274448283, 0.00239995494, 0.00236386922, 0.00115402718, 0.00152533536, 0.00216619787, 0.00241960026, 0.00236723851, 0.00259475899, 0.00120237458, 0.00198706589, 0.00239382521, 0.00277160434, 0.00285255187, 0.00298536429, 0.00123863388, 0.00191180559, 0.00241177739, 0.00268115383, 0.0023411233, 0.00237407931, 0.00116090057, 0.00181558856, 0.00224926462, 0.00273521128, 0.00240661995, 0.00234179711, 0.00114497601, 0.00152498682, 0.00216587353, 0.00241345051, 0.00233891187, 0.00256014615, 0.00119626918, 0.0019591453, 0.00238118134, 0.0027555672, 0.00283316546, 0.00293741445, 0.00124671345, 0.0018913832, 0.00241003605, 0.00269704685, 0.00232691783, 0.00236377702, 0.00117236795, 0.00178577879, 0.00224499148, 0.00274895527, 0.00238089007, 0.002329187, 0.00115816342, 0.00152054895, 0.00217067567, 0.00242832629, 0.00233039306, 0.00257066009, 0.00121045997, 0.00198650314, 0.00240121246, 0.00276056654, 0.00278833997, 0.00295719132, 0.00126737228, 0.00194134912, 0.00242668437, 0.00269130454, 0.00233248225, 0.00235977978, 0.00118474255, 0.00182387582, 0.00224855938, 0.00273357308, 0.002383349, 0.0023294948, 0.00118168711, 0.0015399548, 0.00217989762, 0.00242056255, 0.00234118942, 0.00253989943, 0.00124465837, 0.00200821087, 0.00241164421, 0.00280020526, 0.00287826313, 0.00292602647, 0.00129114813, 0.00193665596, 0.00243428606, 0.00270508276, 0.0023498924, 0.0023390695, 0.0011940304, 0.00182092481, 0.00226026028, 0.00276335329, 0.002394618, 0.00233290158, 0.0011704833, 0.00155822141, 0.00217744592, 0.00240911474, 0.00237638457, 0.00254500122, 0.00127773173, 0.002008121, 0.00238351244, 0.00275719748, 0.00289051794, 0.00295616779, 0.00130542275, 0.00194591063, 0.00241286494, 0.00268584909, 0.00239528925, 0.00234055892, 0.0012074993, 0.00185869669, 0.00224237517, 0.00270533725, 0.00243565137, 0.00232041231, 0.0012130026, 0.00159216498, 0.00216506259, 0.00240110606, 0.00242590881, 0.00256435922, 0.00129294, 0.00205587433, 0.00238497229, 0.00276542548, 0.00290893461, 0.0029640079, 0.00133402029, 0.00199371041, 0.00241454807, 0.00270761293, 0.00242848578, 0.00233929884, 0.00123399019, 0.0018825084, 0.0022492432, 0.00274143578, 0.0024875435, 0.00234933803, 0.00121912779, 0.00159150921, 0.00216857297, 0.00242414605, 0.00246086065, 0.0025893054, 0.00127925503, 0.00205222843, 0.00241362164, 0.00277456595, 0.0029258565, 0.00296992389, 0.00133627234, 0.00198866753, 0.00242762966, 0.0027685354, 0.00244938792, 0.00241714297, 0.00124624802, 0.00188536802, 0.00225915504, 0.00280659553, 0.00249994337, 0.00238900539, 0.00122724602, 0.00159513822, 0.00217750808, 0.00248015206, 0.00247439998, 0.00263724942, 0.00129453582, 0.00204934878, 0.00240149652, 0.00285138004, 0.00296760211, 0.00302386214, 0.00134315423, 0.00198765867, 0.00243113935, 0.00276096421, 0.00245648064, 0.00242060632, 0.00124653406, 0.00187638553, 0.00225040596, 0.00280397059, 0.00249221572, 0.00237131631, 0.0012234028, 0.00159345404, 0.00216422416, 0.00246471819, 0.00246191537, 0.00261801458, 0.00129580754, 0.0020376523, 0.00239286222, 0.00284755812, 0.00296124048, 0.00300818752, 0.00133815722, 0.00196976564, 0.00242338772, 0.0027651519, 0.0024340949, 0.00239240099, 0.00125034282, 0.00186051289, 0.00225134823, 0.00280313101, 0.00248779566, 0.00237540109, 0.00123020948, 0.00158252288, 0.00217194227, 0.00248313881, 0.00244781235, 0.00262132753, 0.00129902724, 0.00203745859, 0.00240325648, 0.0028503486, 0.00294551416, 0.00300873537, 0.00134339917, 0.00196891557, 0.00241358578, 0.00277062971, 0.00242419913, 0.00239341753, 0.00124645338, 0.00186558475, 0.00225354172, 0.00281009986, 0.00247448194, 0.00236594607, 0.00122752774, 0.00158001913, 0.00217480073, 0.00246725534, 0.00244100299, 0.00261781062, 0.00129627716, 0.00203957292, 0.00239944831, 0.00285186269, 0.00295393402, 0.00300281821, 0.00134612201, 0.00196622359, 0.00242658518, 0.00276682479, 0.00243402529, 0.00239656563, 0.00124743208, 0.00186896301, 0.00225637294, 0.00281369081, 0.00249534822, 0.00237760344, 0.00123412593, 0.00158461567, 0.00217809575, 0.00247001369, 0.00245445059, 0.0026358238, 0.00129508204, 0.00203551818, 0.00240657618, 0.00285883597, 0.00296134152, 0.00301248953, 0.00133703672, 0.00196369318, 0.00242181565, 0.00277733454, 0.00243518339, 0.00237670681, 0.00123899628, 0.00185898517, 0.00224848907, 0.00280019874, 0.00247990922, 0.00235809851, 0.00121760927, 0.00157366123, 0.00216140854, 0.00247512851, 0.00244968757, 0.00261033396, 0.00128004537, 0.00203790655, 0.00238778302, 0.00285928976, 0.00296757952, 0.00299055735, 0.00132994831, 0.00197045552, 0.00241731107, 0.0027790044, 0.00244250149, 0.00237927004, 0.0012353902, 0.00186739012, 0.00226261211, 0.00283319503, 0.00249014306, 0.00235968316, 0.00121504418, 0.0015816174, 0.00217146077, 0.00249160058, 0.00246054004, 0.00261494145, 0.00128387404, 0.00203444529, 0.00239805807, 0.00286401273, 0.00296340627, 0.00301092584, 0.00133267045, 0.00197407743, 0.00242571253, 0.00278305751, 0.00244927499, 0.00239734305, 0.0012375362, 0.00187339005, 0.00225812988, 0.00282865344, 0.00249390653, 0.0023590161, 0.00121335033, 0.00158286048, 0.00217097322, 0.00250261067, 0.0024567449, 0.00263265148, 0.0012860843, 0.00203437964, 0.00239328342, 0.00288590277, 0.00296267099, 0.00301143993, 0.00133227895, 0.0019634238, 0.00242325151, 0.00279261684, 0.00243739691, 0.00239853514, 0.00123577635, 0.00185530097, 0.00224844413, 0.00283142156, 0.00248686201, 0.00237832055, 0.00121976365, 0.00157472619, 0.00216386281, 0.00248352764, 0.00241963682, 0.0026573909, 0.00129649998, 0.00202850951, 0.00239031157, 0.00286128256, 0.00294440263, 0.00300603174, 0.00133554079, 0.00197170116, 0.00241697743, 0.00278642611, 0.00242048874, 0.00238476996, 0.00123303372, 0.00185867888, 0.00224640057, 0.0028111448, 0.0024711627, 0.00235139648, 0.00121551123, 0.00156968285, 0.00216017594, 0.00246463832, 0.00243398454, 0.00259780767, 0.0012851574, 0.00201971247, 0.00238036434, 0.00283467979, 0.0029194646, 0.00296920794, 0.00133094657, 0.00195442396, 0.00239623385, 0.00274433428, 0.00240601879, 0.00235760934, 0.00123029388, 0.00184449414, 0.00223352062, 0.00277395034, 0.00246537453, 0.00233100029, 0.00121751113, 0.0015513174, 0.002155978, 0.00246513565, 0.00240484159, 0.00258590491, 0.00129147049, 0.00199838867, 0.00237647025, 0.00284203514, 0.00288815913, 0.00296674878, 0.00134739885, 0.00194013107, 0.00241324608, 0.00277666119, 0.00237433566, 0.00235281, 0.00124768703, 0.00181705819, 0.00224509276, 0.00280596875, 0.00243479223, 0.00229308498, 0.00122339407, 0.00154681422, 0.00214461703, 0.00246202084, 0.00245482684, 0.00263734837, 0.00130352122, 0.00205021654, 0.00240689958, 0.00287038856, 0.00301680341, 0.00303840428, 0.00136066612, 0.00197726977, 0.00241233245, 0.00278524682, 0.00247580768, 0.00240864372, 0.00126176921, 0.00187593279, 0.00224154862, 0.00281242025, 0.00252018217, 0.00238117366, 0.00123768765, 0.00158770557, 0.00217437604, 0.0024954055, 0.00250182999, 0.00264164782, 0.00130969298, 0.00204971014, 0.00239365106, 0.00285917288, 0.00298653939, 0.0030201911, 0.00135335466, 0.00197988749, 0.00240690168, 0.00277202134, 0.00245146151, 0.00239748578, 0.00124802149, 0.00188132795, 0.00223488547, 0.00279577356, 0.00251613627, 0.00238524331, 0.00123263861, 0.00158980011, 0.00214147754, 0.00246785022, 0.00247895275, 0.00262507261, 0.00129046105, 0.00204268913, 0.00234955945, 0.00284747407, 0.0029924633, 0.0030089512, 0.00133990182, 0.00198275922, 0.00238430849, 0.00276902551, 0.00246867677, 0.00238811574, 0.00124128303, 0.00187289622, 0.00221026596, 0.00279561803, 0.00251884852, 0.00236538821, 0.00122246402, 0.0015904078, 0.00213583512, 0.00247999909, 0.00248064776, 0.00263532344, 0.001292906, 0.00203495659, 0.00236085872, 0.00286263088, 0.00298828632, 0.00302467146, 0.0013348565, 0.00197407743, 0.00239107804, 0.0027613542, 0.00246407581, 0.00239275978, 0.00123889989, 0.00185979938, 0.00222519878, 0.00279246923, 0.00252841692, 0.00237465673, 0.00121389097, 0.00157488824, 0.00214614323, 0.00247114734, 0.00248658797, 0.00265197176, 0.00128661725, 0.00203364948, 0.00236418308, 0.00284084911, 0.00298265601, 0.00304223155, 0.00134027575, 0.00195933389, 0.00238016318, 0.00275615021, 0.00245455583, 0.0024000362, 0.00123778707, 0.00184831501, 0.00220734859, 0.0027865665, 0.00251189247, 0.00237610633, 0.00121537282, 0.00157249731, 0.00213198131, 0.00246674847, 0.00248231203, 0.00264343829, 0.00128964765, 0.00202461332, 0.00234193308, 0.00284875138, 0.00297852256, 0.00302905007, 0.00133550516, 0.00196654163, 0.00237871986, 0.00276181661, 0.00244687381, 0.00240012398, 0.0012351867, 0.00185603416, 0.00221235352, 0.00278911064, 0.00249687489, 0.00237702555, 0.00121730601, 0.0015694258, 0.00211753836, 0.00246528001, 0.00246184994, 0.00264256238, 0.00128904474, 0.0020239912, 0.00233021891, 0.00282931002, 0.00296334177, 0.00303418073, 0.00133834325, 0.0019603793, 0.00235052546, 0.00275031221, 0.00243789307, 0.00239820895, 0.0012384475, 0.00184955145, 0.00219385489, 0.00277336617, 0.00248773023, 0.0023749934, 0.00121762487, 0.00156905444, 0.00211002911, 0.0024621638, 0.00245548296, 0.00264007808, 0.00129020063, 0.00202519749, 0.00233703083, 0.00282268785, 0.00294541614, 0.00303811091, 0.00133733789, 0.00196196861, 0.00236230576, 0.00275308755, 0.0024253896, 0.00240348303, 0.00123623421, 0.00184951187, 0.00219726237, 0.00278345472, 0.00248776353, 0.00237559667, 0.00121223787, 0.00157250266, 0.00211996608, 0.00246450468, 0.00245848205, 0.00264817104, 0.0012853276, 0.00202877214, 0.00234008464, 0.00282730069, 0.00295192376, 0.00302945077, 0.00133492786, 0.00196013227, 0.0023618855, 0.00274811871, 0.00243480154, 0.00240062177, 0.0012321081, 0.00184859056, 0.00219587749, 0.00278331153, 0.00248550694, 0.00237637432, 0.00121413649, 0.00156368432, 0.00211542752, 0.00245880708, 0.00245423848, 0.00264383852, 0.00128870842, 0.00201852387, 0.00233260985, 0.00282628555, 0.00294411555, 0.00301841297, 0.00133539177, 0.00195542607, 0.00236148457, 0.0027536978, 0.00242934306, 0.00239063217, 0.00123552314, 0.00184725097, 0.00219423929, 0.00277742301, 0.00247707404, 0.00237321015, 0.00121528085, 0.00156096206, 0.00211666804, 0.00246416964, 0.00244507031, 0.00264145038, 0.00128899433, 0.00201883144, 0.00233717193, 0.00284348964, 0.00294212438, 0.00301816594, 0.00133877038, 0.00195274851, 0.00235895137, 0.00275637419, 0.00241670385, 0.00239219074, 0.0012377376, 0.00184183684, 0.00218987558, 0.00279501453, 0.00247441139, 0.002366286, 0.00121852173, 0.00155987148, 0.00210390333, 0.00246777665, 0.00243983744, 0.00262901955, 0.0012900494, 0.002017149, 0.00233100797, 0.00283487164, 0.00292886607, 0.003024515, 0.00133882894, 0.00195020402, 0.00235844054, 0.00275636511, 0.00241718767, 0.00240261643, 0.00123717834, 0.00184037781, 0.00218711165, 0.00279493211, 0.00246112165, 0.00237109745, 0.00121561834, 0.00155902875, 0.0021041166, 0.00247040484, 0.00242701219, 0.00264016818, 0.00128977431, 0.00201848429, 0.00232835393, 0.00283504114, 0.00291246898, 0.00303019374, 0.00134129985, 0.00194846524, 0.00235432782, 0.00275633228, 0.00239937729, 0.00240056938, 0.00123871583, 0.00184436073, 0.00219162437, 0.00278403959, 0.00245284219, 0.00238030474, 0.00121998042, 0.00156219339, 0.0021069732, 0.00246969517, 0.00242386735, 0.00263816747, 0.00129275408, 0.00202028453, 0.00233269436, 0.00284178788, 0.00290976162, 0.00301941601, 0.00134146714, 0.00194980297, 0.00235800794, 0.00275390455, 0.00240345323, 0.00239756983, 0.00123936334, 0.00184601336, 0.00219674921, 0.00279581989, 0.00245712092, 0.00237079407, 0.00121761614, 0.00156337547, 0.00211156975, 0.00247077737, 0.00240920298, 0.00264204713, 0.00128798501, 0.00201693014, 0.00233260891, 0.00283306185, 0.00289757713, 0.00302892039, 0.00133846165, 0.00194935116, 0.00236632326, 0.00274598179, 0.00239460892, 0.00240790355, 0.00123696052, 0.00184421055, 0.00219596853, 0.00277813361, 0.00244684005, 0.00238003512, 0.00121795561, 0.00156267453, 0.00211138511, 0.00246344414, 0.00242214394, 0.00264534238, 0.00129062322, 0.00201505329, 0.0023354427, 0.00284347055, 0.00292126997, 0.00303893862, 0.00134127296, 0.00194729364, 0.00236642454, 0.00275877141, 0.00240722648, 0.00241380325, 0.00123626844, 0.00183955021, 0.00219846284, 0.00278842007, 0.00245418795, 0.00239093113, 0.0012152472, 0.00155535829, 0.00211753324, 0.00247198343, 0.00242488645, 0.00265791384, 0.00128988468, 0.00200846326, 0.00233787601, 0.00284549268, 0.00291939289, 0.00303671183, 0.0013377507, 0.00193707075, 0.00236797077, 0.00275815232, 0.00239975308, 0.00240428117, 0.00123140006, 0.00183291326, 0.00220510853, 0.00279357424, 0.00245580194, 0.00237583951, 0.00121423195, 0.00155546493, 0.00212186947, 0.00247053057, 0.00243061222, 0.00264085643, 0.00128769234, 0.00200523878, 0.00234299502, 0.00284824986, 0.00293385121, 0.00301770982, 0.00133232144, 0.00193914433, 0.0023746849, 0.00274822721, 0.0024098265, 0.0024051927, 0.00123720674, 0.00183941098, 0.00220901496, 0.0027871707, 0.0024661771, 0.00237019057, 0.00121200702, 0.00155874831, 0.002121825, 0.00246787374, 0.00243819482, 0.00264026364, 0.00128408009, 0.00201232312, 0.00233447505, 0.00283941068, 0.00291413395, 0.0030129205, 0.0013344544, 0.00194195739, 0.00236936542, 0.00275055016, 0.00240060571, 0.00240140525, 0.00123833783, 0.00184071192, 0.00220565032, 0.00279700477, 0.00246327696, 0.00237095542, 0.00121636246, 0.00155884109, 0.00212772423, 0.00249824603, 0.00242788973, 0.00263240002, 0.00129185431, 0.00201185304, 0.0023478847, 0.00287000346, 0.00293729571, 0.00302526541, 0.00134423806, 0.00195448054, 0.00237216381, 0.00277059525, 0.00238652783, 0.00240515731, 0.00124094833, 0.00185513671, 0.00221123593, 0.00280479342, 0.00245266384, 0.00237723254, 0.00121819403, 0.00156755152, 0.00211511832, 0.00246346393, 0.00239594886, 0.00265704724, 0.00128844334, 0.0020297321, 0.00233673165, 0.00289895921, 0.0029116103, 0.00306023192, 0.00134202116, 0.00196037465, 0.00236643688, 0.00279250368, 0.00240983814, 0.00241242559, 0.00124050584, 0.00186239474, 0.00219449587, 0.0028362493, 0.00246380037, 0.00238089357, 0.00122022908, 0.00156946166, 0.00212088437, 0.00250832387, 0.00246588956, 0.00264529977, 0.00129408948, 0.00202481169, 0.00234118942, 0.00288027409, 0.00294633186, 0.0030365414, 0.00134528056, 0.00196452509, 0.0023573942, 0.00278288522, 0.00243247394, 0.00240271003, 0.00124116824, 0.00185951067, 0.0022023262, 0.00281450991, 0.00250507938, 0.00239029108, 0.00122178858, 0.00157697254, 0.00211336091, 0.00247946125, 0.00248814002, 0.00265877484, 0.00129238726, 0.00203562854, 0.00232708687, 0.00284793717, 0.00297795609, 0.00304872473, 0.0013453901, 0.00196428946, 0.0023452891, 0.00275127497, 0.00242397794, 0.00239993306, 0.00123471627, 0.00185682927, 0.00217995257, 0.00279406318, 0.00251487293, 0.00239149109, 0.0012112949, 0.00156623847, 0.00209962111, 0.00246987981, 0.00245650648, 0.00265509402, 0.00128283142, 0.00202465034, 0.00232506637, 0.00284301257, 0.00294168969, 0.00305162068, 0.00132906553, 0.0019615721, 0.00235108333, 0.0027533113, 0.00242747716, 0.00241907313, 0.00123111729, 0.0018594435, 0.00219022972, 0.00280765025, 0.00251184101, 0.00239449972, 0.00121706841, 0.0015808664, 0.00211627758, 0.00249296846, 0.00250639045, 0.00261367764, 0.00129493151, 0.00210220017, 0.00236455095, 0.00290685077, 0.00307902135, 0.00305310613, 0.00134103419, 0.0019751857, 0.00236152927, 0.00278860005, 0.00248610391, 0.00242542871, 0.00124720635, 0.00188687863, 0.00221349276, 0.00281854393, 0.00253293454, 0.00237760576, 0.00122786337, 0.00160931109, 0.00213109725, 0.00248908694, 0.00249358267, 0.00263034902, 0.00129527564, 0.0020582187, 0.0023522703, 0.00285704224, 0.00299617858, 0.00304526137, 0.00134567951, 0.00199643988, 0.00237323507, 0.0027771208, 0.00246554241, 0.00239874632, 0.00124832767, 0.00187258155, 0.00220464612, 0.00281614577, 0.00254554092, 0.00237198547, 0.00121753558, 0.0015739731, 0.00211312785, 0.00247937744, 0.00249068812, 0.00263386895, 0.00128099381, 0.00203151, 0.00233277748, 0.00285287201, 0.0030070194, 0.00305968802, 0.00132659322, 0.00196682243, 0.00235680677, 0.00274347304, 0.00249040755, 0.002423445, 0.00122821133, 0.00185951241, 0.00218087202, 0.0027808561, 0.00254428945, 0.00240400643, 0.00120016723, 0.00156833814, 0.00209522177, 0.00247329241, 0.00250518788, 0.00267538917, 0.0012728913, 0.0020273535, 0.00232005911, 0.00284271385, 0.0030036259, 0.00306379842, 0.00132399297, 0.00195537857, 0.00234644534, 0.00275723031, 0.0024864669, 0.00244443747, 0.00122168858, 0.00185648643, 0.0021763118, 0.0027822, 0.00254256185, 0.00240990333, 0.00120338437, 0.0015683755, 0.00208331761, 0.00246233703, 0.00250533712, 0.00268137804, 0.00128511223, 0.00204037107, 0.00228515454, 0.00283589866, 0.00301461411, 0.00309223705, 0.00133407814, 0.00196903269, 0.00232327753, 0.00274396501, 0.00250011333, 0.00244484143, 0.00122952473, 0.00186523853, 0.00215440011, 0.00276627741, 0.0025474967, 0.00242186547, 0.00121185696, 0.00157344085, 0.00207520649, 0.00245655538, 0.00251354324, 0.00268479809, 0.00128347427, 0.00203807303, 0.00230592815, 0.00282802898, 0.00300843641, 0.0030866547, 0.00132917962, 0.00197170302, 0.00232170313, 0.00274162204, 0.00247794017, 0.00245088758, 0.00122983754, 0.00186514098, 0.00216255756, 0.00274610985, 0.00253387447, 0.00242597563, 0.00121059082, 0.00158109656, 0.00207507052, 0.00245537772, 0.00251102401, 0.00270048389, 0.0012989454, 0.002061771, 0.00230116094, 0.002844217, 0.00303852512, 0.00311595481, 0.00135011564, 0.0020010483, 0.00232521468, 0.00274125068, 0.00251303823, 0.00246711681, 0.00124828191, 0.00188751088, 0.00216927053, 0.00278209546, 0.0025676908, 0.00244386331, 0.00121953932, 0.00159297686, 0.00206798711, 0.00244832202, 0.00253497856, 0.00271159853, 0.00130496582, 0.00206535147, 0.00231288932, 0.0028411285, 0.00304618827, 0.0031043198, 0.00134512805, 0.00199031318, 0.00232151081, 0.00273972843, 0.00251213391, 0.00245399564, 0.00123655458, 0.00187754945, 0.00216186303, 0.00277640647, 0.00257015764, 0.00242575654, 0.00120423012, 0.00158188713, 0.00206969003, 0.00245182985, 0.00255301828, 0.00271061622, 0.00128608185, 0.00203317148, 0.00229357369, 0.00283329212, 0.00306531042, 0.00309841963, 0.00133425032, 0.00197308767, 0.00230803969, 0.0027336732, 0.00252365111, 0.0024301731, 0.00123412476, 0.00185314589, 0.00214834418, 0.00277543184, 0.00257676374, 0.002409979, 0.00120139006, 0.00157460617, 0.00205866527, 0.00245998637, 0.00255578361, 0.00268402533, 0.00127335754, 0.00203762599, 0.00227525341, 0.00283455593, 0.00306557445, 0.00311492686, 0.00133422436, 0.00196610205, 0.00230932259, 0.00276136352, 0.00252979482, 0.00245986204, 0.00123597763, 0.0018656418, 0.00214331248, 0.00278344401, 0.00258839061, 0.00243111304, 0.00119359361, 0.00158020935, 0.00206521573, 0.00246173958, 0.00257172994, 0.00269921031, 0.00128334831, 0.00203487813, 0.00229571993, 0.00286173518, 0.00308891665, 0.00313104573, 0.00133260887, 0.00197375542, 0.0023218391, 0.00275200116, 0.00255601713, 0.00244771899, 0.00121725153, 0.00184297853, 0.00215075491, 0.00278110197, 0.00258512259, 0.00242153229, 0.00118065637, 0.00156201248, 0.00207590591, 0.00246999715, 0.002591884, 0.00270311371, 0.0012748416, 0.002024238, 0.00230114558, 0.00284267846, 0.00309830159, 0.00310724275, 0.00129174348, 0.00194136507, 0.00231311377, 0.00276206341, 0.0025324889, 0.00245188735, 0.001213243, 0.00183667627, 0.00212954939, 0.00278245937, 0.0025688149, 0.00239426922, 0.00117616984, 0.00155061216, 0.00205628993, 0.00246992544, 0.00256821606, 0.00270359078, 0.00126734155, 0.00202682661, 0.00229373714, 0.00284350594, 0.00308102695, 0.00310741994, 0.00131413492, 0.001950462, 0.00231621228, 0.00274919043, 0.00253433711, 0.00246936036, 0.00120943005, 0.00185400876, 0.00216365489, 0.00275832298, 0.00257410295, 0.00240731705, 0.00118127628, 0.00156002736, 0.00205303309, 0.00242807786, 0.0025589203, 0.00272422982, 0.00125953835, 0.00201586704, 0.00226929714, 0.00279831002, 0.00307423272, 0.00310667255, 0.00131331291, 0.00196458958, 0.00230328692, 0.00270553818, 0.00254233694, 0.00249408791, 0.00120938232, 0.00186745299, 0.00215539848, 0.00274559646, 0.00260578142, 0.0024619461, 0.00119055854, 0.00158160704, 0.0020726861, 0.00243679783, 0.00256793643, 0.00276256516, 0.00127989985, 0.0020633121, 0.00229575718, 0.00282019819, 0.00309824711, 0.00319570047, 0.00133218314, 0.00199210411, 0.00232176157, 0.00272058416, 0.00254373974, 0.00252081733, 0.00122361491, 0.00187963631, 0.00216056663, 0.00275403168, 0.00260599214, 0.00248308107, 0.00119166938, 0.00158820464, 0.00206602644, 0.00243695639, 0.00258081825, 0.00275488081, 0.00126980583, 0.00205923524, 0.00228240457, 0.00282843015, 0.0030792274, 0.00317946123, 0.00132504501, 0.00198101439, 0.00231061829, 0.00272470922, 0.00255213049, 0.00251575792, 0.00121870742, 0.00186238927, 0.00213275687, 0.00274297479, 0.00258999597, 0.00247320067, 0.00117712142, 0.00157407124, 0.0020730393, 0.00245563709, 0.00256238389, 0.00278626871, 0.00126866822, 0.00205171597, 0.00229357905, 0.00283818669, 0.00308578182, 0.00319945114, 0.00133293448, 0.00198164629, 0.00229992624, 0.00272570993, 0.00253608334, 0.00251558796, 0.00122115691, 0.00185940985, 0.00213020807, 0.00276560546, 0.00257302937, 0.00247004651, 0.00118808949, 0.0015732022, 0.00204695854, 0.00245820591, 0.0025480811, 0.00277328398, 0.00127235183, 0.00204441207, 0.00228622695, 0.00283662812, 0.00307518267, 0.00323415198, 0.00132700882, 0.00197876454, 0.0023078681, 0.00273417635, 0.00255244412, 0.00253946777, 0.00121282472, 0.00186663202, 0.00215525692, 0.00277736248, 0.00258789817, 0.0024960367, 0.00117892923, 0.0015799182, 0.00205704872, 0.00245385314, 0.00255587231, 0.00278137601, 0.00126678217, 0.00206072372, 0.00231126603, 0.00284382212, 0.0030720795, 0.00323703862, 0.00132573559, 0.00198325678, 0.00229718373, 0.00274395314, 0.00254133344, 0.0025744359, 0.00122219848, 0.00187714305, 0.00214502239, 0.00280057569, 0.00257225987, 0.0025006358, 0.00117992784, 0.00157883856, 0.00204849825, 0.00248090969, 0.00256738951, 0.00280586421, 0.00128407334, 0.00205779937, 0.0023018783, 0.00288727111, 0.00308333896, 0.0032367215, 0.00134359288, 0.00199073832, 0.00231643929, 0.00277801184, 0.00253306609, 0.00256331894, 0.00123033253, 0.0018682552, 0.00215317425, 0.00280259503, 0.00258043548, 0.00250753271, 0.00118886074, 0.00156430248, 0.00205740985, 0.00246762973, 0.00255227648, 0.00280740228, 0.00128739444, 0.0020351347, 0.00228788285, 0.00288008363, 0.00305973738, 0.00324686477, 0.00134582317, 0.0019666166, 0.00230452442, 0.00276739057, 0.00251992443, 0.00256857532, 0.00122828642, 0.00185586093, 0.00214240723, 0.00279639685, 0.00256874016, 0.00254005822, 0.00119502819, 0.0015745929, 0.00206083315, 0.00247575575, 0.00254348805, 0.00284016039, 0.00128986011, 0.00206186133, 0.00228790683, 0.00287098926, 0.00305218901, 0.00327706244, 0.00134984497, 0.00198505726, 0.00230783992, 0.00274744048, 0.00252942531, 0.00257280306, 0.00123772642, 0.00186724425, 0.00214716466, 0.00278844615, 0.00257760449, 0.00252519851, 0.00119126518, 0.00158155209, 0.00205863384, 0.00244041788, 0.00256957975, 0.00283595012, 0.00129656552, 0.00207104161, 0.0023088723, 0.00282800384, 0.00304695521, 0.00328750443, 0.00134209986, 0.00198939699, 0.0023288324, 0.00272381678, 0.00252589188, 0.00258228672, 0.00123084639, 0.00187116233, 0.00217280211, 0.00277555059, 0.00259083626, 0.00252216798, 0.00119101559, 0.00157630828, 0.00207957882, 0.00246563624, 0.00253147515, 0.00281990459, 0.00128526823, 0.00205478189, 0.00231963396, 0.00287320139, 0.00310706557, 0.00327762146, 0.0013386982, 0.00198684377, 0.00233466527, 0.00278208894, 0.0025959874, 0.00258430652, 0.00125123875, 0.00186860992, 0.00216691126, 0.00285612931, 0.00264334679, 0.00252341502, 0.00119937537, 0.00157716626, 0.00207525096, 0.00251676701, 0.00261420989, 0.00282716495, 0.00129571254, 0.00204968592, 0.0023122339, 0.00289645977, 0.00308641535, 0.00324849761, 0.00134560792, 0.00198211242, 0.00232937536, 0.00278882938, 0.00256253034, 0.00255174353, 0.00122886605, 0.00187920418, 0.00218268507, 0.00282285688, 0.0026246747, 0.00254346896, 0.00119592331, 0.00158312113, 0.00207303138, 0.00247897767, 0.00259523536, 0.00286513753, 0.0012947059, 0.00205076323, 0.00229847408, 0.00290012523, 0.00314903166, 0.00332302763, 0.00136361376, 0.00198589452, 0.00232879259, 0.00280258968, 0.00258324249, 0.00259336992, 0.00123521953, 0.00186490302, 0.00216835015, 0.00283999555, 0.00264415401, 0.00254761544, 0.00120031589, 0.00158572209, 0.00208094972, 0.0025040952, 0.00260347105, 0.00284848548, 0.00128591782, 0.00206613168, 0.00232945941, 0.00295273634, 0.00316428347, 0.00330988225, 0.00135951221, 0.00199312414, 0.00233499845, 0.00285886554, 0.00259851688, 0.00259779999, 0.00124245766, 0.00186259847, 0.00217153714, 0.00286002154, 0.00263346196, 0.00249823648, 0.00119578326, 0.00157052069, 0.00207106839, 0.00250407774, 0.00261764601, 0.00281618186, 0.00128568138, 0.0020317731, 0.00230736891, 0.00291071623, 0.00311909639, 0.00326508516, 0.00134937069, 0.00196539564, 0.00233028736, 0.00280987564, 0.00256669964, 0.00256318343, 0.00124296418, 0.0018556295, 0.00217613042, 0.00286092726, 0.00259755785, 0.00252113165, 0.0011976856, 0.00156684872, 0.00208706735, 0.00253388518, 0.00256414455, 0.00280625932, 0.00129472744, 0.00203191116, 0.00231709401, 0.00293680839, 0.00307473564, 0.00325228903, 0.00134924217, 0.00196154299, 0.00234130723, 0.00282169227, 0.00254489924, 0.00255043805, 0.00122660387, 0.00184494792, 0.00218702434, 0.00287094829, 0.00258509559, 0.0024928248, 0.00119070825, 0.0015583944, 0.00208346825, 0.00252333423, 0.00254069781, 0.00277221762, 0.00129374675, 0.00203689816, 0.00232209731, 0.0029448478, 0.00306947669, 0.00324125867, 0.00134929805, 0.00196653232, 0.00234455056, 0.00283587445, 0.00253833295, 0.00251116487, 0.00121998391, 0.00185602892, 0.0021770536, 0.00285971933, 0.00256635621, 0.00246528583, 0.00117455272, 0.00155746436, 0.00207533804, 0.00249809027, 0.00255739223, 0.00275495369, 0.00127898937, 0.00202320353, 0.00230907439, 0.00292332051, 0.00306932023, 0.00319599477, 0.00134412083, 0.00196304265, 0.00234224182, 0.00281057809, 0.00255533005, 0.00251687109, 0.00123831653, 0.00184666191, 0.00217538839, 0.002849404, 0.00259514386, 0.00246469234, 0.00119535846, 0.00157476671, 0.0020732237, 0.00251325103, 0.00260081678, 0.00279828301, 0.00131086353, 0.002056567, 0.0023211122, 0.00293468963, 0.00313916174, 0.00327330409, 0.00138491858, 0.00198996463, 0.00236074068, 0.00282049575, 0.00257939496, 0.00258416124, 0.00126761443, 0.00187720463, 0.00220885337, 0.00289336429, 0.00262838439, 0.00253656833, 0.00122640247, 0.00159075763, 0.00211597933, 0.00252247485, 0.00259689381, 0.00282234419, 0.00132259657, 0.00206079404, 0.00234583579, 0.00295815337, 0.00307912356, 0.00322203245, 0.00137650908, 0.00196329691, 0.00235967524, 0.00283675222, 0.00256225467, 0.00257101352, 0.00126861874, 0.00184012996, 0.00218037679, 0.00282825949, 0.0026454397, 0.00252220896, 0.00122223049, 0.00156412669, 0.0020788617, 0.00246694777, 0.00267979759, 0.00285652978, 0.00132829312, 0.0020250713, 0.00232792064, 0.00289696967, 0.00313658128, 0.00317188376, 0.00137276156, 0.00198220555, 0.00246457546, 0.00285969232, 0.0026623595, 0.00254270458, 0.00126882421, 0.00186013745, 0.00221000309, 0.00283456664, 0.00267435121, 0.00248180679, 0.00120137166, 0.00156567502, 0.00206872309, 0.00244484004, 0.00267423666, 0.00275325892, 0.00130797783, 0.0020312171, 0.00228053122, 0.00286421133, 0.00315456255, 0.00318598142, 0.0013625588, 0.0019357953, 0.00231273076, 0.0028145581, 0.00263177394, 0.00248668925, 0.0012396992, 0.00183364982, 0.00215546857, 0.00285932771, 0.00266423775, 0.00244677137, 0.00120932003, 0.0015562902, 0.00203833496, 0.00248668203, 0.00261901598, 0.0027487108, 0.00131833437, 0.00202132994, 0.0022791829, 0.00289347162, 0.00310787512, 0.0031964262, 0.00137432024, 0.00197003898, 0.00230730418, 0.00275351829, 0.00260531553, 0.00253104256, 0.00124775886, 0.00185648387, 0.00216625072, 0.00278992089, 0.0026065053, 0.002474176, 0.00118670263, 0.00155857089, 0.00205872417, 0.00243161456, 0.00256500067, 0.00276149344, 0.00128000218, 0.00203036563, 0.00231288723, 0.0028581887, 0.00312523753, 0.00329269934, 0.00139692181, 0.00199599843, 0.0023603614, 0.00280439481, 0.00262509403, 0.00260403729, 0.00130823429, 0.00195544609, 0.00219539087, 0.0029498362, 0.00266742613, 0.00255785673, 0.00124851859, 0.00166625704, 0.00209067645, 0.00257397164, 0.0027104714, 0.00289415987, 0.00139375776, 0.00212050299, 0.00233247131, 0.00307305506, 0.00318917516, 0.00342042465, 0.00146627345, 0.00207151286, 0.00237733405, 0.00285223173, 0.00259119621, 0.00262710475, 0.0013237705, 0.00192161638, 0.0022256982, 0.00293288031, 0.00262008072, 0.00265620067, 0.00126995333, 0.00164020574, 0.00210682862, 0.00257012737, 0.0025883473, 0.00291741663, 0.00138572941, 0.00208129035, 0.00232803239, 0.00295488932, 0.00314590591, 0.00329728145, 0.00142668723, 0.00199736189, 0.00233728113, 0.00286068651, 0.00252619223, 0.00254813046, 0.00130846235, 0.00188014365, 0.00221733353, 0.00290353457, 0.00262570824, 0.00258001056, 0.00127942697, 0.00165146473, 0.00213612686, 0.00259068585, 0.00268091913, 0.00282061915, 0.00135757006, 0.00208397303, 0.00237679575, 0.00299244327, 0.00317987497, 0.00320067559, 0.00140632421, 0.00194800179, 0.00235955301, 0.00292047695, 0.00258425879, 0.00247888081, 0.00127352669, 0.0018382566, 0.00220381026, 0.00294144754, 0.00261045317, 0.00251274905, 0.00121806865, 0.00158462336, 0.00209672563, 0.00261424622, 0.00271384814, 0.00280609913, 0.00132099271, 0.00202903966, 0.00237230933, 0.0030765296, 0.00334855774, 0.00338810845, 0.00141384138, 0.00209590164, 0.00239886367, 0.00297922222, 0.002658827, 0.00254383683, 0.00126732897, 0.00191614148, 0.00220908551, 0.00295958784, 0.00269390666, 0.00243872148, 0.00121547538, 0.00155341125, 0.00206148927, 0.00258749793, 0.0026870654, 0.00271101203, 0.00130512926, 0.00198621023, 0.00231141318, 0.00297651952, 0.00322824228, 0.0031152023, 0.00135941431, 0.0019693363, 0.00232206192, 0.00289454218, 0.00262023299, 0.00239465572, 0.00126231508, 0.00188516243, 0.00213544164, 0.00299031427, 0.00268858648, 0.00240100082, 0.0012259339, 0.00160771841, 0.00209356542, 0.00261189975, 0.00270097447, 0.002679609, 0.00131556264, 0.00206254702, 0.00234234775, 0.00303335162, 0.00325314398, 0.00300915143, 0.00138605339, 0.00201292965, 0.00232873508, 0.00294895796, 0.00263017742, 0.00234654569, 0.00125057029, 0.00187795889, 0.00216384744, 0.00305191916, 0.00266555464, 0.00232510758, 0.00120335072, 0.00159876002, 0.00207751081, 0.0026604787, 0.0026649842, 0.00262453989, 0.00128072535, 0.00200787373, 0.00229095086, 0.00313549605, 0.00315656047, 0.00295925164, 0.00134490465, 0.00193964993, 0.00232011615, 0.00300330645, 0.00257646595, 0.00235405029, 0.0012323081, 0.0018293442, 0.00219555083, 0.00302420557, 0.00263121608, 0.00235152291, 0.00121455744, 0.00158067804, 0.00208208873, 0.00265676412, 0.00265732268, 0.00261750934, 0.00131854182, 0.00205357559, 0.00239753257, 0.00313102524, 0.00321607012, 0.00303677539, 0.00135895552, 0.00193854084, 0.00232023094, 0.00309571251, 0.00261244271, 0.00238535553, 0.00127933174, 0.00192490988, 0.00221626204, 0.00309164147, 0.00268881, 0.00234984118, 0.00124689157, 0.00166127027, 0.0021332032, 0.00270846789, 0.00275407196, 0.00272367802, 0.00133312482, 0.00219444162, 0.00240079314, 0.00325766625, 0.00333308405, 0.00314694084, 0.00138529507, 0.00212969119, 0.00238306145, 0.00310027925, 0.00266867364, 0.00242497888, 0.00127204228, 0.00200495659, 0.00216489169, 0.00305408309, 0.00269549782, 0.00238549081, 0.00122242433, 0.00165621855, 0.00209027855, 0.00259153382, 0.00271875272, 0.00258611166, 0.00127699447, 0.00219012145, 0.00241739722, 0.00310472702, 0.00341676571, 0.00339302933, 0.0013803764, 0.00211815606, 0.00229491387, 0.00292384159, 0.00263633742, 0.00227329088, 0.00121159956, 0.00197289046, 0.00211635698, 0.00303098327, 0.00275713345, 0.00228481973, 0.00118469168, 0.00167195394, 0.0020048765, 0.00258295005, 0.00272227707, 0.00261215679, 0.00124920963, 0.00221318821, 0.00229921099, 0.00324407569, 0.00344537874, 0.00326982792, 0.00136510457, 0.00226481771, 0.00245985272, 0.00316157611, 0.00276404712, 0.00247723563, 0.00128167728, 0.00212662225, 0.00226956047, 0.003193137, 0.00301048951, 0.00265324884, 0.00133221247, 0.00188731682, 0.00216016965, 0.00277168117, 0.00285116583, 0.00283206883, 0.00138275803, 0.00249915291, 0.0025057958, 0.00352144218, 0.00380779197, 0.00326222461, 0.00143484946, 0.0022089195, 0.00241694273, 0.00315798167, 0.00279170461, 0.00252218102, 0.001268644, 0.00185092108, 0.00192426972, 0.00268866168, 0.00242948392, 0.00203659688, 0.00106386549, 0.00148878933, 0.0018092239, 0.0024244159, 0.0024613759, 0.00226865057, 0.00113295414, 0.0019053194, 0.00205087056, 0.00292713661, 0.00300622336, 0.00268451963, 0.00120332558, 0.00181193848, 0.00209666602, 0.00286266487, 0.00245528203, 0.00216467935, 0.00111921353, 0.00176910777, 0.00196175207, 0.00290556322, 0.0025256779, 0.00213053566, 0.00110729667, 0.0015047309, 0.00187325978, 0.00251526758, 0.0025239645, 0.00231784792, 0.00117184874, 0.00192565657, 0.00208815304, 0.00300723664, 0.00306583964, 0.00277994107, 0.00123707636, 0.00187078991, 0.00213077618, 0.0029138762, 0.00250092708, 0.00218901481, 0.00115993223, 0.00181628938, 0.00200820318, 0.00298775942, 0.00259315642, 0.0021975711, 0.00115266431, 0.00156245218, 0.00191828585, 0.00264337426, 0.00260856771, 0.00246916804, 0.00123763969, 0.00196313835, 0.00216486771, 0.00316459173, 0.00321571087, 0.00288566248, 0.00129837834, 0.00192446727, 0.00217467849, 0.00295457756, 0.00258133374, 0.00222455268, 0.00117226236, 0.00187416235, 0.00201582257, 0.00296424911, 0.00262736087, 0.00216044509, 0.00112686271, 0.00160971191, 0.00194198883, 0.0025821086, 0.00265327166, 0.00238037365, 0.00120642711, 0.00205277069, 0.00215276447, 0.00292176846, 0.00319649931, 0.0028336721, 0.00125564297, 0.00195345958, 0.0021378072, 0.00283936062, 0.00251509389, 0.00212468603, 0.00109622139, 0.00188113458, 0.00198991038, 0.00287716044, 0.00256767124, 0.00209078472, 0.00106812513, 0.00164479238, 0.00188829994, 0.00245899102, 0.00250189053, 0.002298031, 0.00111996802, 0.00202131551, 0.00213869568, 0.00279744482, 0.00303495838, 0.00268746261, 0.0011724612, 0.0019278297, 0.00214225403, 0.00281745428, 0.00242725923, 0.0020343815, 0.00103852421, 0.00183469383, 0.00197925698, 0.00274818554, 0.0023954201, 0.00213912688, 0.00108257553, 0.00159040175, 0.00208697817, 0.00247714249, 0.00236008479, 0.00237547141, 0.00111915602, 0.00192646321, 0.00218955847, 0.00277144392, 0.00276457844, 0.00277512451, 0.00116380595, 0.00186664902, 0.0022197424, 0.00271043112, 0.00224043871, 0.00209606742, 0.00106512615, 0.00180314598, 0.00208310364, 0.00267848792, 0.00231137662, 0.0020508559, 0.00107120245, 0.00157372723, 0.00190635247, 0.00241726474, 0.00224989397, 0.00226452248, 0.00110441539, 0.00194220326, 0.00215213164, 0.00275586545, 0.00273732212, 0.00268589077, 0.00114745717, 0.00184775912, 0.00209438242, 0.00266563031, 0.00219805096, 0.00200592424, 0.00105402456, 0.00172437448, 0.0019711901, 0.00267099077, 0.00230766088, 0.00200514076, 0.00105700816, 0.00149904739, 0.00185844896, 0.00238597998, 0.00222811801, 0.00224140426, 0.00109708693, 0.00181122962, 0.00207051542, 0.00271544373, 0.00271319901, 0.00266338512, 0.00115308817, 0.00171382655, 0.00208916189, 0.00266758003, 0.0022326028, 0.0020493581, 0.0010586835, 0.00164182903, 0.00193831488, 0.00264486554, 0.00230245292, 0.00195260358, 0.00103781989, 0.00139764033, 0.0018480249, 0.00237516942, 0.00217978121, 0.00214677956, 0.00108675624, 0.0017721199, 0.00210214034, 0.00270117237, 0.00264854613, 0.00246495265, 0.00111650175, 0.00175694295, 0.00212609395, 0.00266940589, 0.00220625685, 0.0019340209, 0.00103522686, 0.00171927002, 0.00200446439, 0.0027014988, 0.00229169987, 0.00187181798, 0.00102408929, 0.00143135025, 0.00183043466, 0.00238912273, 0.00226951856, 0.00206577801, 0.00107870519, 0.0018175944, 0.00201399112, 0.00273892097, 0.00262763468, 0.00243857969, 0.00111063349, 0.00174300699, 0.00209335843, 0.00269797328, 0.00216560438, 0.00187664723, 0.00101587619, 0.0016692963, 0.00196834304, 0.00265161647, 0.00224667648, 0.00184521417, 0.00103223836, 0.00147085963, 0.00188425824, 0.00239603431, 0.0021824548, 0.00208036462, 0.00108114444, 0.00181051611, 0.0021085511, 0.00274988078, 0.00267400173, 0.00244153733, 0.00112209492, 0.00177908642, 0.00215495564, 0.00271594711, 0.00222006557, 0.00191027496, 0.00104727282, 0.00168465066, 0.00194182969, 0.00268648635, 0.00226887502, 0.00188826653, 0.00102717662, 0.00143604691, 0.00185456988, 0.00238499814, 0.00213990104, 0.00208317512, 0.00106449402, 0.0017542229, 0.00210077013, 0.00276615354, 0.00264751725, 0.00248740637, 0.00112277374, 0.00168662961, 0.00208399189, 0.00266494369, 0.00217819819, 0.00191466138, 0.00103236584, 0.00161908683, 0.00199222262, 0.0026554272, 0.00225792686, 0.00189166039, 0.0010312692, 0.00141633453, 0.00186189474, 0.00235659373, 0.00219848286, 0.00213787565, 0.00108083209, 0.00179285719, 0.00209053513, 0.00278507755, 0.00269621308, 0.00247025816, 0.00112243916, 0.00175018678, 0.00214420701, 0.00275625894, 0.00220589992, 0.00191696058, 0.00102662027, 0.00165068812, 0.00192840607, 0.00272318069, 0.00225415826, 0.00187735306, 0.00102357718, 0.00142428908, 0.00186156866, 0.00238985312, 0.00220076228, 0.00209452398, 0.00105410384, 0.00179998844, 0.00209675753, 0.00275814557, 0.00269091153, 0.00244701374, 0.00111370755, 0.00174854626, 0.00216910662, 0.0027363617, 0.00221462199, 0.00186318369, 0.000998004456, 0.0016733571, 0.00201921747, 0.00266696978, 0.00228026113, 0.00186441315, 0.00101130956, 0.00145457522, 0.00198348216, 0.00238668034, 0.0022136874, 0.00210451614, 0.00106706773, 0.00182592392, 0.0021335606, 0.00271469378, 0.00273601571, 0.002495436, 0.00113630202, 0.00176758238, 0.00213039154, 0.00265686749, 0.00220676279, 0.00192178215, 0.00104366289, 0.0016767811, 0.00199109549, 0.00263260165, 0.00228948984, 0.00192406634, 0.00104306638, 0.00145143305, 0.0018522325, 0.0023256659, 0.00220681098, 0.00214610435, 0.00110378233, 0.00183378684, 0.00212019519, 0.00268330192, 0.00272059441, 0.00251686387, 0.00114915986, 0.001752079, 0.00217670552, 0.0026728597, 0.00220906758, 0.00193516887, 0.00106046058, 0.00168458023, 0.00204758113, 0.00263732462, 0.00227031321, 0.00191097066, 0.00104450237, 0.00146190671, 0.00190928334, 0.00229971088, 0.00222001504, 0.00213227398, 0.0011084429, 0.00180091395, 0.00211855839, 0.00265292055, 0.00272756652, 0.00252609141, 0.00115787343, 0.00176682638, 0.00214318396, 0.0026366727, 0.00225245999, 0.0019663116, 0.00106668822, 0.00168553961, 0.00201884261, 0.00261766138, 0.00233133673, 0.00195338833, 0.00105204328, 0.00145758421, 0.00188552483, 0.00230329693, 0.00226553949, 0.00217758352, 0.00110067287, 0.00181685924, 0.00210945797, 0.00264253467, 0.00273763039, 0.00256024371, 0.00117540814, 0.00179272075, 0.00214821124, 0.00259390147, 0.00224132347, 0.00197408022, 0.00105416821, 0.00169770536, 0.00201897346, 0.00258227182, 0.0023171138, 0.00195133081, 0.00105578732, 0.00145100988, 0.00189698592, 0.00227414211, 0.00221667765, 0.00215075584, 0.00109679007, 0.00180624344, 0.00210406771, 0.00261604553, 0.00273153791, 0.00248590438, 0.00114707043, 0.00173825852, 0.00213289261, 0.00254967506, 0.00221806718, 0.00193253951, 0.00105286145, 0.00169979979, 0.00203169556, 0.00254358258, 0.00233622477, 0.00191265764, 0.00103479263, 0.00146479963, 0.00186917034, 0.00226131873, 0.00224352139, 0.00211854535, 0.00108425017, 0.00184258749, 0.00210416177, 0.0025579934, 0.00274928729, 0.00252009812, 0.00114786462, 0.0018104231, 0.00214320212, 0.00256808684, 0.00226668222, 0.00195431779, 0.00105522724, 0.00175577833, 0.00203095772, 0.00254945178, 0.00234495872, 0.00192631839, 0.00104291039, 0.00148727512, 0.00187668472, 0.0022471468, 0.00227154279, 0.00213506771, 0.00109940208, 0.0018506418, 0.00209088344, 0.00261426717, 0.00274921511, 0.0025028619, 0.00115677644, 0.00178463268, 0.00211479445, 0.00252973312, 0.00222500181, 0.00192109903, 0.00106351438, 0.00170926063, 0.00207814854, 0.00254217605, 0.00228968496, 0.00193284231, 0.0010532767, 0.00148745312, 0.00194035994, 0.00223569619, 0.00223074015, 0.00214585359, 0.00109743502, 0.00184251287, 0.00218285969, 0.0025948761, 0.00278711272, 0.00258601666, 0.00115948264, 0.00182388711, 0.00219068397, 0.00253504491, 0.00225864234, 0.0020006143, 0.00106058037, 0.00173901091, 0.00205186987, 0.00252485625, 0.00234346674, 0.00196557911, 0.00106632954, 0.00148683821, 0.00193576387, 0.00223967526, 0.00227206154, 0.00216538087, 0.00112061435, 0.00187329715, 0.00219089258, 0.00256481743, 0.00274147117, 0.00258368929, 0.00117068843, 0.00182329596, 0.00218279124, 0.0025480045, 0.00221366109, 0.00199805317, 0.00107730331, 0.00175433315, 0.00212041801, 0.00258125272, 0.00238212501, 0.00197268673, 0.00106301648, 0.00147586712, 0.0019497195, 0.00227293512, 0.00221955264, 0.00214934512, 0.00112415547, 0.0018632838, 0.00221700454, 0.00260374998, 0.00281496788, 0.00256117037, 0.0011818835, 0.00185973465, 0.0022249762, 0.0025866034, 0.00227346178, 0.00198793504, 0.00106453674, 0.00178666075, 0.00206075073, 0.00255822414, 0.00234313798, 0.00196709391, 0.00105896441, 0.00150211726, 0.00197117776, 0.00227371044, 0.00228991895, 0.00216183113, 0.00114066072, 0.00187178759, 0.00219915435, 0.00261205365, 0.00280609913, 0.00256249611, 0.00115873071, 0.00180604903, 0.0021969236, 0.00255434588, 0.00220664428, 0.00186577474, 0.00101711426, 0.00175116165, 0.00207727519, 0.00255553424, 0.00233544363, 0.00192448753, 0.00104333682, 0.00154295145, 0.00196598307, 0.00221607974, 0.0022583406, 0.00214784732, 0.00109414582, 0.00192081288, 0.00223807571, 0.00269599934, 0.00279123196, 0.00266295462, 0.00115821091, 0.00185189734, 0.00223132945, 0.00264098705, 0.00228049746, 0.00202245754, 0.00106418377, 0.00178401265, 0.00211947388, 0.00267102756, 0.00237497408, 0.00200870982, 0.00105461909, 0.00151405833, 0.00197398919, 0.00234872801, 0.00229516113, 0.00225105463, 0.00110600749, 0.00190663, 0.00222302717, 0.00267817941, 0.00280121621, 0.00266351178, 0.00114909653, 0.00186016504, 0.00218971912, 0.00261848909, 0.00225473847, 0.00204149773, 0.00104147953, 0.00178805762, 0.00205863384, 0.00261518988, 0.00235642749, 0.00199861987, 0.00104218337, 0.00151256518, 0.00191365904, 0.00227307901, 0.00227639684, 0.00219069468, 0.00109988824, 0.00189547602, 0.00213915552, 0.00260621263, 0.00281297253, 0.00264297961, 0.00116661401, 0.00183115632, 0.00214822241, 0.00254920847, 0.00224874681, 0.00201193779, 0.00105702167, 0.00176788215, 0.00204542209, 0.00256612338, 0.00232202024, 0.00198384956, 0.00104490353, 0.00150320912, 0.00192343455, 0.00223042211, 0.00221828325, 0.00217609457, 0.00108666159, 0.00188162155, 0.00217865943, 0.00255158939, 0.00272151059, 0.00261921785, 0.00113996654, 0.00183130195, 0.00215257402, 0.00251751766, 0.00224495423, 0.00200045039, 0.00104993547, 0.00177837536, 0.00205921289, 0.00254906528, 0.00231964956, 0.00195980584, 0.00103904086, 0.0015409413, 0.00197065808, 0.00225130515, 0.00226366613, 0.00217160559, 0.001088285, 0.00188458816, 0.00219443208, 0.00258716452, 0.00275604404, 0.00257774908, 0.00114324852, 0.00181088841, 0.00225581252, 0.00259963959, 0.002266953, 0.00197653193, 0.00107288396, 0.00181716029, 0.00216548494, 0.00255307043, 0.00232821866, 0.00198667799, 0.00104274356, 0.00150297722, 0.00195713807, 0.00217665778, 0.00223231688, 0.00221885345, 0.00109380845, 0.00187448354, 0.00221327972, 0.00250450172, 0.00277203717, 0.00266345497, 0.00115274615, 0.00184141181, 0.00223134318, 0.00249320315, 0.0022544018, 0.00205289177, 0.00105161779, 0.00178705261, 0.00214279443, 0.0025465386, 0.00238519348, 0.00207154732, 0.0010435211, 0.00151346868, 0.00199029688, 0.0021873489, 0.00229556928, 0.00223702355, 0.00109497108, 0.00185102329, 0.0022347006, 0.002506305, 0.00280596619, 0.00268347049, 0.001156457, 0.00182592042, 0.00222399854, 0.00248842733, 0.00229548733, 0.00204893318, 0.00104424753, 0.00176226639, 0.0021345932, 0.00248557446, 0.00238937233, 0.00200263551, 0.00103299844, 0.00149706751, 0.00198466261, 0.0021762168, 0.00229910598, 0.00222255336, 0.00108241511, 0.00185546163, 0.00223728549, 0.00249489257, 0.00282973773, 0.00266510574, 0.00114734133, 0.0018222183, 0.00222237804, 0.00247429381, 0.00228768657, 0.00203755358, 0.00103482266, 0.00175328203, 0.00211376324, 0.00247387704, 0.00237407931, 0.00199974421, 0.00102548359, 0.0014900791, 0.00198800489, 0.00216648867, 0.00228821789, 0.00220525987, 0.00107107754, 0.00184073159, 0.0022450611, 0.00249319617, 0.00279870536, 0.00265608844, 0.00112890406, 0.00180577755, 0.00225072051, 0.0024916369, 0.00226578093, 0.00203443156, 0.00102597114, 0.00175873679, 0.00214599399, 0.00249348558, 0.00234801625, 0.001987878, 0.00103180634, 0.00149011228, 0.00201359834, 0.00216177641, 0.00227137189, 0.00220007426, 0.0010751955, 0.00187385536, 0.00227079284, 0.0024729101, 0.0027922052, 0.00264682132, 0.00113287813, 0.00184162555, 0.00225788937, 0.00246429141, 0.00225238292, 0.00200911891, 0.00103504828, 0.00177498336, 0.00213523651, 0.00249601761, 0.00234633358, 0.00197669375, 0.00103358412, 0.00150331354, 0.00199407293, 0.00217905571, 0.00225910987, 0.00220101024, 0.00108435762, 0.00188565219, 0.00227459753, 0.00252583763, 0.0027957058, 0.00265742489, 0.00114250951, 0.00184664107, 0.00228061038, 0.00252472796, 0.00224842364, 0.00204134011, 0.00103612361, 0.00178404327, 0.00218275399, 0.00259139342, 0.00236011646, 0.00202652114, 0.00103450532, 0.00152397784, 0.00204383815, 0.00222242647, 0.00227930094, 0.00222965167, 0.0010786209, 0.0018859487, 0.00231622555, 0.00254637282, 0.00278914254, 0.00267452793, 0.00114122697, 0.00184838369, 0.00229531154, 0.00252723019, 0.00224928395, 0.00204704236, 0.00104119151, 0.00178370671, 0.00219233357, 0.00255737989, 0.00233753351, 0.00202287035, 0.00103813235, 0.0015209429, 0.00206995383, 0.00220553484, 0.00228884746, 0.00223517907, 0.00108420162, 0.0018840431, 0.00235219882, 0.00251303124, 0.0028042614, 0.00267372816, 0.00114278484, 0.00184134068, 0.00234790123, 0.00249756873, 0.0022789659, 0.00206527836, 0.00104314543, 0.00178378774, 0.00222930242, 0.00253763259, 0.00238060136, 0.00203556684, 0.00103717647, 0.00151461898, 0.00207691151, 0.002212825, 0.00234538061, 0.002250697, 0.00109935622, 0.00189387635, 0.00236744131, 0.00255239289, 0.00289186253, 0.00270580081, 0.00115627632, 0.00185025507, 0.00233576819, 0.00255822553, 0.00232731062, 0.00207645516, 0.00104266498, 0.00179404544, 0.00222371262, 0.00258043781, 0.00243272167, 0.00202528806, 0.00104671065, 0.00153058488, 0.00206956989, 0.00222796574, 0.00236790744, 0.00223721215, 0.00108899421, 0.00191770354, 0.00232090685, 0.00256712921, 0.00291995029, 0.00270158332, 0.00114371371, 0.00188019103, 0.00232265866, 0.0025640286, 0.00233242684, 0.002070277, 0.00104539027, 0.00179177732, 0.00221603434, 0.00260535651, 0.00239773327, 0.00203250675, 0.0010468798, 0.00155695202, 0.00207378506, 0.00224114419, 0.00237543276, 0.00225921301, 0.00108940515, 0.00193966844, 0.0022738229, 0.00255360734, 0.00293476344, 0.00271752616, 0.00114675739, 0.001894805, 0.00228435476, 0.00253007608, 0.00233751792, 0.00208965596, 0.00104508759, 0.00179525418, 0.00217630365, 0.00257225987, 0.00249339547, 0.00213716156, 0.00108461478, 0.0016075538, 0.00205630879, 0.00221812725, 0.00241011195, 0.00230519101, 0.00110072934, 0.00188892102, 0.00232317438, 0.00253659231, 0.00296575995, 0.00282901665, 0.00115228223, 0.00180236588, 0.00232125935, 0.00253621349, 0.00237237941, 0.00215140684, 0.00103765982, 0.00176686666, 0.00221347786, 0.00260378956, 0.00245744735, 0.00215256982, 0.0010423502, 0.00154666626, 0.00207972643, 0.00225458085, 0.00246198336, 0.00243401597, 0.00107610435, 0.00188078359, 0.00237369328, 0.00256968476, 0.00307249697, 0.0029129677, 0.00114490511, 0.00183490245, 0.00231792778, 0.00253619417, 0.00247670501, 0.00225046556, 0.0010370668, 0.00177843042, 0.00225523533, 0.00260993885, 0.00260646571, 0.00222169957, 0.0010522271, 0.00152471371, 0.00212403107, 0.0022113591, 0.00250942633, 0.00240032841, 0.00107281003, 0.00188276393, 0.0023614394, 0.00256252312, 0.00300975656, 0.00285035837, 0.0011339155, 0.00181717239, 0.0023231667, 0.00256969919, 0.00243340712, 0.00222127419, 0.00102105562, 0.00171393901, 0.00221358961, 0.00264889398, 0.00252447696, 0.00222207746, 0.00105841772, 0.00150437618, 0.00211534812, 0.00227703247, 0.00248281052, 0.00247447146, 0.00109861384, 0.00186154118, 0.0023674299, 0.00264427741, 0.00306506152, 0.00294107827, 0.00115261436, 0.00180799549, 0.00231184415, 0.00261659571, 0.00245408528, 0.0022806949, 0.00104846433, 0.00175305328, 0.00223512808, 0.00268876902, 0.00257428922, 0.00221713562, 0.00105479406, 0.00147702557, 0.00212542759, 0.00228520436, 0.00248338911, 0.00248923153, 0.00110406941, 0.00185576652, 0.00239714142, 0.00265624723, 0.00302229542, 0.00294397818, 0.00115378911, 0.00178381905, 0.00232435414, 0.00262503163, 0.00239345967, 0.00223914604, 0.00104671717, 0.00174126052, 0.00222762115, 0.00270050182, 0.00250305352, 0.0022019383, 0.00106056721, 0.00150528189, 0.00211312994, 0.00229456485, 0.00247351127, 0.00245149876, 0.00111243082, 0.00187539356, 0.00238067051, 0.00264849979, 0.00305216014, 0.0029266926, 0.00116735662, 0.00180225866, 0.00232447032, 0.00262151333, 0.00250187027, 0.00223085703, 0.00106163963, 0.00175934483, 0.0022447661, 0.002738663, 0.00260040862, 0.00218774239, 0.00106039993, 0.0014786229, 0.00207926892, 0.00230391952, 0.00249724556, 0.00239961012, 0.00110523961, 0.00187218678, 0.00235646358, 0.00270416168, 0.00303335884, 0.00289073237, 0.00117998139, 0.00180788967, 0.0023053172, 0.00266041909, 0.00238867453, 0.00221572141, 0.0010736509, 0.00174104841, 0.0022076543, 0.00267451652, 0.00248057698, 0.00218772702, 0.00106118817, 0.00146648078, 0.00207657344, 0.00223905966, 0.00244495436, 0.00241928478, 0.00110433239, 0.00186321733, 0.00238888152, 0.00260291528, 0.00300569413, 0.00289968704, 0.0011718889, 0.00180208462, 0.00228610937, 0.00261002569, 0.00240281643, 0.00225535966, 0.00106416759, 0.00176894863, 0.00220315391, 0.00269579049, 0.00251611695, 0.00221988186, 0.00108675007, 0.0014816646, 0.0020753576, 0.00229668035, 0.00247423956, 0.00245719822, 0.00114037015, 0.0018684204, 0.00233683968, 0.0027212, 0.00296039879, 0.00292787142, 0.00118752092, 0.00182417885, 0.00228582416, 0.00268977717, 0.00239129411, 0.0022670168, 0.00108689046, 0.00177459908, 0.00217275671, 0.00281317183, 0.00250748429, 0.00223680027, 0.0010956988, 0.001531124, 0.00204212335, 0.00241172314, 0.00252929167, 0.00245619309, 0.00113919971, 0.00194694428, 0.00236424245, 0.00274941535, 0.00299354456, 0.00291869859, 0.00117090472, 0.00183951366, 0.00225563138, 0.00269380002, 0.00239482429, 0.00226568407, 0.00108272152, 0.00178252533, 0.00214054831, 0.00274074776, 0.00246986793, 0.0022314135, 0.00108132826, 0.0015594475, 0.00205894839, 0.00231843698, 0.00249557616, 0.00250649429, 0.00110434601, 0.00189804623, 0.00234968914, 0.00269667478, 0.00298246718, 0.00292972918, 0.00120027631, 0.00188552937, 0.00225811708, 0.00262242369, 0.00239386084, 0.0022626745, 0.00108809397, 0.00180541666, 0.00215487368, 0.00277169305, 0.00247929944, 0.0022387486, 0.00109028758, 0.00152239983, 0.00203045085, 0.00233894936, 0.00243028277, 0.0024685571, 0.00114565797, 0.00191852322, 0.00232568802, 0.00276693003, 0.00304900575, 0.00293942587, 0.00121584244, 0.00186335307, 0.00226649037, 0.00268616434, 0.00234999415, 0.00221790257, 0.00108264422, 0.00178776646, 0.00211581425, 0.00278665684, 0.00241218344, 0.00214376324, 0.00108551304, 0.00149180403, 0.00201285514, 0.00237744721, 0.00238133757, 0.0023895246, 0.00112531043, 0.00186479825, 0.00229374808, 0.00271357712, 0.00292447745, 0.00293511641, 0.00118301588, 0.00185089291, 0.0022711386, 0.00275449827, 0.00247180252, 0.00228504161, 0.00108342012, 0.00177370664, 0.00216833455, 0.00279114721, 0.00243705371, 0.00217766454, 0.00108062965, 0.00151445705, 0.00202458631, 0.00234092306, 0.00240653986, 0.00242106454, 0.00113416719, 0.00194352178, 0.00232881564, 0.00276724831, 0.0030012324, 0.0029452648, 0.00125181198, 0.00190367771, 0.00236705411, 0.00285599497, 0.00248732115, 0.00231035869, 0.00109853537, 0.00188463321, 0.00218389975, 0.00298258639, 0.00244599418, 0.00215269066, 0.00105298322, 0.0015161942, 0.00203628559, 0.00231990009, 0.00237480365, 0.00234089303, 0.00111398462, 0.00195616018, 0.00229862262, 0.00270113396, 0.00283655152, 0.00289675617, 0.00118158339, 0.00188952254, 0.00221773796, 0.002603926, 0.00225548865, 0.0022091791, 0.00106684223, 0.00181324291, 0.00214557373, 0.00268283999, 0.00228394615, 0.00212638639, 0.00105857011, 0.00153498969, 0.00200745021, 0.00230179611, 0.00234100642, 0.00237176195, 0.00111466052, 0.00195313059, 0.00230104499, 0.00272031245, 0.00285899616, 0.00290980889, 0.00118242332, 0.00192437216, 0.00227088155, 0.00279184268, 0.00233145081, 0.0022372175, 0.00106915901, 0.001830725, 0.00216602278, 0.0028289496, 0.00239828648, 0.00218429137, 0.00104316627, 0.00152217958, 0.00200848049, 0.00233611348, 0.00240990776, 0.00244164164, 0.0010977115, 0.00199638214, 0.00229045958, 0.0026825876, 0.00300556328, 0.00303816283, 0.00120052847, 0.00197790866, 0.00222683162, 0.00265883445, 0.00235493504, 0.0022993884, 0.00107801845, 0.0018924888, 0.00218779873, 0.00281726127, 0.00252020638, 0.00227551442, 0.00110264623, 0.00161408307, 0.0020719266, 0.00238454551, 0.00259291125, 0.0025113679, 0.00118363823, 0.00215259357, 0.00237082224, 0.00288615935, 0.00317297201, 0.00303695747, 0.00122016866, 0.00203986512, 0.00223552133, 0.0027470889, 0.0024257761, 0.00228738203, 0.00107469002, 0.0019192996, 0.00213638274, 0.00278555183, 0.0024855989, 0.00215825345, 0.00109943934, 0.00167067151, 0.00210244535, 0.00243052444, 0.00249070232, 0.00245971954, 0.00114885019, 0.00219247863, 0.00241895812, 0.00281979307, 0.00305022066, 0.00292094355, 0.00123913249, 0.00214615767, 0.00238314969, 0.00279628532, 0.00245100423, 0.00229587499, 0.00113105681, 0.00202239119, 0.0022445675, 0.00290412013, 0.00249259616, 0.00221157377, 0.00113062281, 0.00168009067, 0.00212931936, 0.00247899164, 0.00249388861, 0.00237780483, 0.00116525684, 0.00218246318, 0.00238437904, 0.00283322227, 0.0030847257, 0.00284968596, 0.00121668808, 0.00205108314, 0.00224650954, 0.00283070002, 0.00252141687, 0.00222194218, 0.00111023628, 0.00208006985, 0.00219781348, 0.00295401295, 0.00260559563, 0.00203121803, 0.00111743389, 0.00177637127, 0.00206325692, 0.00248720543, 0.00258434098, 0.00227721035, 0.00119974674, 0.00226659607, 0.00232315809, 0.00279537053, 0.00303331809, 0.00275364914, 0.001242292, 0.00207606959, 0.0022377281, 0.0027274054, 0.00246326975, 0.00218619755, 0.00112577353, 0.00205508084, 0.00212057168, 0.00277400692, 0.0024723527, 0.00209160591, 0.0011308305, 0.00166746799, 0.00196815212, 0.0023488421, 0.00248634629, 0.00229482213, 0.00121130922, 0.00223233504, 0.00221695192, 0.00271297595, 0.00299895718, 0.00276682223, 0.00128186576, 0.00209334935, 0.00216260995, 0.00264381687, 0.00243753823, 0.00213526678, 0.00117415097, 0.00208506919, 0.00212593214, 0.00276330975, 0.00251333951, 0.00206452003, 0.00116270338, 0.00172399287, 0.00197640038, 0.00236526178, 0.00247518835, 0.00225337129, 0.00124729541, 0.00220860727, 0.002251436, 0.00276613561, 0.00303367898, 0.00274072541, 0.00132533291, 0.00212410605, 0.00219739089, 0.00268108258, 0.0024340509, 0.00214487338, 0.00120977859, 0.00209209672, 0.0021624167, 0.00279805716, 0.00250666612, 0.00207718834, 0.00120467984, 0.001756137, 0.0020165788, 0.00241582235, 0.00251467619, 0.00231173192, 0.00129480334, 0.00224610581, 0.0022908235, 0.00278285774, 0.0030798174, 0.00278415089, 0.00135348539, 0.00215995894, 0.00223308313, 0.00272261747, 0.00248594675, 0.00215383829, 0.00122171897, 0.00211015763, 0.00219486561, 0.00283913547, 0.00254621892, 0.00209604367, 0.00119958783, 0.00178569218, 0.00204240112, 0.00244326587, 0.00255039823, 0.00229979516, 0.00129926484, 0.00232335716, 0.00233330601, 0.00284775975, 0.00314907613, 0.00279862806, 0.0013836351, 0.00217740354, 0.00225853291, 0.00274729705, 0.00253493502, 0.0021468522, 0.00123671128, 0.00212720199, 0.00222581485, 0.00289288978, 0.00258139893, 0.00207691337, 0.00121670193, 0.00179632183, 0.0020634043, 0.00250030705, 0.00257670577, 0.00230097491, 0.0013211047, 0.00231190794, 0.00234276429, 0.00289749843, 0.00317945494, 0.00280389586, 0.00139030034, 0.00223584357, 0.00228512194, 0.00284861145, 0.0025925152, 0.00219343742, 0.00125287601, 0.00216997974, 0.00223384169, 0.00295303552, 0.00265146652, 0.00212069065, 0.00122085342, 0.00183332956, 0.00207375549, 0.00253985194, 0.00264439266, 0.00234506954, 0.00132826704, 0.00236303732, 0.0023701482, 0.00293800398, 0.00322721736, 0.00283990498, 0.00140120543, 0.00224011112, 0.00230054022, 0.00286622625, 0.00259946124, 0.00218019099, 0.00126122858, 0.00216324395, 0.00227057235, 0.00300250389, 0.00266375509, 0.00210458622, 0.00124107022, 0.00183706277, 0.00207982911, 0.00255101686, 0.00261085993, 0.0023098446, 0.0013396081, 0.00236534514, 0.00238344655, 0.00292831007, 0.00322136655, 0.00279788557, 0.00141089316, 0.00226823706, 0.00228633126, 0.00287011266, 0.00259452569, 0.00218457915, 0.00128232187, 0.00224085618, 0.00225035008, 0.00297464477, 0.00265682978, 0.00208133506, 0.00126487005, 0.00192471186, 0.00209160382, 0.00256072939, 0.00267721689, 0.00236421824, 0.00136410329, 0.00250386796, 0.00241704169, 0.00296596601, 0.00329525094, 0.00290358998, 0.00142152479, 0.00233621616, 0.00231854385, 0.00285574375, 0.00267913635, 0.00223482377, 0.00127474882, 0.00228640391, 0.00225763815, 0.00299472059, 0.00272486731, 0.00210868428, 0.00125814567, 0.00190227223, 0.00212759245, 0.00260229642, 0.00275960076, 0.00230434886, 0.00137204537, 0.00248795631, 0.00246893195, 0.00306972326, 0.00350753288, 0.00295325159, 0.00147822173, 0.00241591665, 0.00238379394, 0.00308281579, 0.00284144888, 0.00232359814, 0.00134925381, 0.00240001664, 0.00232824218, 0.00320715224, 0.00295434427, 0.00222823373, 0.00132453721, 0.00196440914, 0.00220162421, 0.0027799746, 0.00296948222, 0.00246909703, 0.00144293811, 0.00255801878, 0.00254817307, 0.00328040915, 0.00366312382, 0.00301919598, 0.00151883438, 0.00242113369, 0.0024732796, 0.00312302774, 0.0029560891, 0.00231210166, 0.00135667424, 0.00244971272, 0.00237417687, 0.00318760215, 0.00296930969, 0.00230693631, 0.00130418222, 0.00212166738, 0.00227768836, 0.00280013354, 0.00302862376, 0.00255795638, 0.0014900153, 0.00296506379, 0.00255568977, 0.00330519187, 0.00380220311, 0.0033976764, 0.00163612247, 0.00267875288, 0.00245034904, 0.00342601212, 0.00293966779, 0.00261003594, 0.00134565029, 0.00243744557, 0.00248928927, 0.00386348437, 0.00305940886, 0.00247815694, 0.00131924392, 0.0020881691, 0.00230213208, 0.00305028725, 0.00293352315, 0.00270398939, 0.0013539677, 0.00254813791, 0.00294719217, 0.00379647501, 0.00363197597, 0.00323773874, 0.00145524507, 0.00236012996, 0.00283781276, 0.00368969631, 0.00284515857, 0.00252394262, 0.0012934549, 0.00246439921, 0.00277976948, 0.00400278065, 0.00305103743, 0.00247955066, 0.00127718435, 0.00214065425, 0.00275910436, 0.00340766297, 0.00313968235, 0.00283707189, 0.00135010201, 0.00266574719, 0.00309923291, 0.00404008385, 0.00390313799, 0.00337182079, 0.00145251153, 0.00261141197, 0.00299351919, 0.00400896044, 0.00314900139, 0.00262203952, 0.00128685567, 0.00246497826, 0.0028851945, 0.00408035377, 0.00324580027, 0.00259862817, 0.00129733316, 0.0021154366, 0.00286829169, 0.00365531794, 0.00321588945, 0.00294831628, 0.00135473756, 0.00254996144, 0.00313833961, 0.00417860318, 0.0038891139, 0.00343281915, 0.00147810695, 0.00242043473, 0.00295631122, 0.00393784698, 0.00313877081, 0.00270991097, 0.00131838664, 0.00243542669, 0.00293497555, 0.00427325116, 0.00321715535, 0.00268318341, 0.00128147029, 0.00209854241, 0.0027410395, 0.00372864772, 0.00319217937, 0.00303289155, 0.00131806207, 0.0025906493, 0.00299930247, 0.00440728758, 0.00390894897, 0.00364379096, 0.0014916833, 0.00240199477, 0.0029839254, 0.00408388441, 0.00322758849, 0.00289847516, 0.00132039539, 0.00252261176, 0.00295292051, 0.00440275995, 0.00324441469, 0.0029891876, 0.00135190086, 0.0020076069, 0.00264202338, 0.00373468036, 0.0032288502, 0.00301401946, 0.00134223269, 0.00258262549, 0.00300531741, 0.00395164033, 0.00384470564, 0.00367721892, 0.00142421876, 0.00237553567, 0.00299871084, 0.00371100265, 0.00318609946, 0.00296600256, 0.00134420278, 0.00244762818, 0.00304969144, 0.00420560967, 0.00330943894, 0.00312999194, 0.0013123746, 0.00209756591, 0.0029090161, 0.00361754978, 0.00315912114, 0.00326390914, 0.00136192841, 0.00267041405, 0.00308793876, 0.00400727335, 0.003737733, 0.00360737368, 0.00144967739, 0.00246817665, 0.0030575986, 0.00387372519, 0.00320351426, 0.00302232988, 0.00135250168, 0.0024951573, 0.00292179617, 0.00413702382, 0.00332888891, 0.00278224517, 0.00128441083, 0.00193224801, 0.00245640939, 0.00335385487, 0.00297787087, 0.00267043943, 0.00146541488, 0.0032700391, 0.0034030925, 0.00434255088, 0.0042967964, 0.00336654531, 0.0016041107, 0.00323011936, 0.00325386575, 0.0038649838, 0.00316808699, 0.00262681744, 0.00140997989, 0.0025916819, 0.00297665223, 0.00335824885, 0.00297216815, 0.00229835138, 0.00130034983, 0.00215546857, 0.00248443848, 0.00357881258, 0.00334308157, 0.00289654662, 0.0015656912, 0.00311422651, 0.00324268383, 0.00448827399, 0.00440261792, 0.00339482422, 0.00168996805, 0.00266058627, 0.00295422203, 0.00400162535, 0.00312445941, 0.00280564581, 0.00150295871, 0.00260249339, 0.00281180115, 0.00508707622, 0.0035846734, 0.00261367019, 0.00154522574, 0.00205836957, 0.0027255516, 0.00421531778, 0.0035799318, 0.00276463083, 0.00159130315, 0.00256220112, 0.00258289697, 0.00363334967, 0.00360401208, 0.00324916025, 0.00154206716, 0.00240174797, 0.00252092327, 0.00368033, 0.00297269411, 0.00235826476, 0.00140162592, 0.0022339162, 0.00266340026, 0.00344470586, 0.0027093722, 0.00228202995, 0.00140574167, 0.00176408258, 0.00269236974, 0.00336735183, 0.0026346345, 0.00256257178, 0.00146106968, 0.00218092976, 0.00275927503, 0.00383004663, 0.00357691199, 0.00310781854, 0.00165181851, 0.00226975395, 0.00263780658, 0.00360240997, 0.00281633576, 0.00246199849, 0.00156283588, 0.00218816078, 0.00268049235, 0.00362954708, 0.00286704255, 0.00243022852, 0.00134192663, 0.00169612211, 0.00249497918, 0.00297432812, 0.00268273824, 0.00248462381, 0.00142190326, 0.00226339372, 0.00279858941, 0.00362608582, 0.00323446863, 0.00315767131, 0.00144843664, 0.00227964902, 0.00283535547, 0.00350456242, 0.00304282154, 0.0025703744, 0.00142709899, 0.00216353452, 0.002699801, 0.00362939737, 0.00267962413, 0.00234282343, 0.00143433642, 0.0016743571, 0.0026412711, 0.00293830107, 0.00262145372, 0.00255179801, 0.00142411899, 0.00210722396, 0.00299745798, 0.00312227081, 0.00316669233, 0.00294882362, 0.00156398676, 0.0020648283, 0.00275113364, 0.00299694925, 0.00272695674, 0.00236604293, 0.00145514193, 0.00197744463, 0.00278441794, 0.0031545579, 0.00276212371, 0.00228521531, 0.00137796288, 0.00160213478, 0.00271679484, 0.00296209077, 0.00291489181, 0.00274139666, 0.0014193753, 0.00214619841, 0.00343410135, 0.00323470077, 0.00328610349, 0.00292429887, 0.0014327371, 0.00206444133, 0.00314331125, 0.00332855037, 0.00261215679, 0.00219245488, 0.00133138546, 0.00189922727, 0.00329783279, 0.00345608778, 0.00255480525, 0.00208360609, 0.0012552914, 0.0015831755, 0.00330847013, 0.00299913157, 0.00248611718, 0.00240635872, 0.00136802578, 0.00228445558, 0.00397581654, 0.00459122797, 0.00317246583, 0.00282258308, 0.00144349749, 0.0023584778, 0.00359649281, 0.00452066353, 0.00272291387, 0.00228692847, 0.00131572236, 0.00228720158, 0.00364892092, 0.00420923298, 0.00281621935, 0.00220519467, 0.00127121678, 0.00184976181, 0.00349638541, 0.00366570405, 0.00255388906, 0.00266094436, 0.0013549868, 0.00238062046, 0.00400735345, 0.00464928104, 0.0033909448, 0.00286790822, 0.00136494858, 0.00227721687, 0.00383077818, 0.00382897188, 0.00287939492, 0.00215578405, 0.00124152889, 0.00221264502, 0.00402191421, 0.00429760059, 0.00304641388, 0.00219057151, 0.00148130977, 0.00195158646, 0.00412414456, 0.00374479219, 0.00321486266, 0.00272293994, 0.00174222153, 0.00330342213, 0.00475074071, 0.00482935086, 0.00428443495, 0.00287762005, 0.00174275646, 0.00306454441, 0.00436155125, 0.00376342889, 0.00304581737, 0.00241149962, 0.00140831852, 0.00263641938, 0.00453023147, 0.00430823537, 0.00309229386, 0.00248924573, 0.001315812, 0.00206168671, 0.00394610222, 0.00332763954, 0.00272290339, 0.0022865443, 0.00134149916, 0.00277122809, 0.00451184809, 0.00374614121, 0.00305581861, 0.00299829314, 0.00136584335, 0.00241215341, 0.00442431821, 0.00370028289, 0.00299229007, 0.00231740833, 0.00136918994, 0.00239650765, 0.00409805868, 0.00418859953, 0.00318522449, 0.0021575985, 0.00129041681, 0.00186888361, 0.00461286353, 0.00369012053, 0.003211173, 0.00300520612, 0.00144253834, 0.002712616, 0.00502630789, 0.00445960322, 0.00405006157, 0.00353328302, 0.00164566317, 0.00349378446, 0.00494398922, 0.00571126025, 0.00376667688, 0.00289095123, 0.00204295898, 0.00510927662, 0.00628361665, 0.0074465326, 0.0033825594, 0.00281212083, 0.00170502032, 0.00353895407, 0.00611394364, 0.00769820763, 0.00384944957, 0.00362677197, 0.00233897613, 0.00493427506, 0.0104397302, 0.00957911741, 0.00724921003, 0.004228089, 0.00274533383, 0.00602995418, 0.0133901332, 0.0120950444, 0.00650187582, 0.00279226992, 0.00249543949, 0.00583535805, 0.012328296, 0.0108424732, 0.00531237945, 0.00267144269, 0.00224691699, 0.00457941229, 0.0135687031, 0.0096484758, 0.00651472714, 0.00316978246, 0.00253577577, 0.00799205434, 0.0222787336, 0.0124366805, 0.00810299627, 0.00418633688, 0.00292945211, 0.00735483412, 0.0153473094, 0.0106616719, 0.00646435563, 0.0032932295, 0.00296108704, 0.0075366227, 0.0152459303, 0.0103277238, 0.0045024259, 0.00319345901, 0.00252264063, 0.00462462287, 0.0113800094, 0.00765050249, 0.0052677514, 0.00390261854, 0.00307012605, 0.00722916238, 0.0225828011, 0.00981246773, 0.0071040052, 0.00477993395, 0.00368638476, 0.00784094073, 0.0150447972, 0.00766356848, 0.00556349196, 0.0042306995, 0.00389441196, 0.00720088417, 0.0160992034, 0.00858475454, 0.00788117945, 0.005623376, 0.00444202358, 0.00889061671, 0.0170095153, 0.0102599263, 0.012621358, 0.00571433781, 0.00667047547, 0.0174926836, 0.0296166968, 0.0230077486, 0.0137258107, 0.00726604788, 0.00423636008, 0.00932739116, 0.0108085545, 0.00965149701, 0.00653984118, 0.00521478988, 0.00244047609, 0.00928635057, 0.0109074796, 0.0129722841, 0.00600775704, 0.00436128862, 0.00190243789, 0.00536772329, 0.00871968269, 0.00969740748, 0.00659646746, 0.00512760039, 0.00231661811, 0.00657450315, 0.0090740202, 0.0118549513, 0.00810706709, 0.00531629287, 0.00241818279, 0.00607987214, 0.00734709948, 0.00860217959, 0.00620036107, 0.00378135219, 0.00227445154, 0.0052907411, 0.0070065544, 0.00859830901, 0.00462932512, 0.0035461057, 0.00188025925, 0.00378730637, 0.00632722443, 0.00741935708, 0.00519988034, 0.00435722619, 0.00206026365, 0.00519162789, 0.00749549642, 0.00861485582, 0.00644798018, 0.00478881784, 0.00236111484, 0.00575281214, 0.00717736501, 0.0087151574, 0.00549907098, 0.0038442777, 0.00224651396, 0.00561163295, 0.00719024707, 0.00873371027, 0.00478655752, 0.00376322516, 0.00216481346, 0.00379372388, 0.00606368342, 0.00762109878, 0.00497576641, 0.00472472422, 0.00240683509, 0.005696001, 0.00745786866, 0.00828502886, 0.00655997545, 0.00575206475, 0.0025804576, 0.00622749841, 0.00663412316, 0.00778023526, 0.00554628624, 0.0044960808, 0.00247819466, 0.00595246814, 0.00646493817, 0.0087392237, 0.00454771752, 0.00417128392, 0.0022252854, 0.00446344027, 0.00546261854, 0.00745688053, 0.00476297829, 0.00489409687, 0.00262573455, 0.00597824948, 0.00828413945, 0.00875671674, 0.00609830767, 0.00581547478, 0.00296255969, 0.00703823892, 0.00824510027, 0.0093777217, 0.00574693503, 0.00496597588, 0.00297036604, 0.00735499058, 0.00773509592, 0.00980601646, 0.00535733392, 0.00475429744, 0.00237815524, 0.00480400678, 0.00706031406, 0.00902917515, 0.00591607485, 0.00516050914, 0.00287965662, 0.00699561555, 0.00857705157, 0.00928397756, 0.00783877354, 0.00596664939, 0.00284242164, 0.00796197634, 0.00815372542, 0.0100939358, 0.00635169866, 0.0043347273, 0.00272649527, 0.00716064591, 0.00781753473, 0.0103311753, 0.00520086661, 0.00395965157, 0.00241266424, 0.004835953, 0.00708073517, 0.00837764144, 0.00519354502, 0.00449741678, 0.00277078501, 0.00743202353, 0.0101997554, 0.0114745134, 0.0079157874, 0.00536505412, 0.00359833846, 0.00861386303, 0.0094277896, 0.0123914685, 0.00734214857, 0.00394764589, 0.00403262908, 0.0102843493, 0.00842980109, 0.0158097148, 0.00608422514, 0.00452106213, 0.00311519043, 0.00693868659, 0.00843965821, 0.0117914649, 0.00640960876, 0.00601827307, 0.00504898699, 0.0118101537, 0.00878831837, 0.0161678605, 0.00853786152, 0.0045452849, 0.0039054486, 0.0111127244, 0.00901200529, 0.0167626515, 0.00660256343, 0.0034246936, 0.00284492318, 0.00853554066, 0.00797856878, 0.013188391, 0.006494103, 0.00374187273, 0.00262645539, 0.00637234747, 0.00914805103, 0.015289044, 0.00706843613, 0.00487835193, 0.00342836231, 0.0118636312, 0.010947613, 0.0196882654, 0.0101212356, 0.00471006893, 0.00303169386, 0.0132748922, 0.00983252097, 0.0210014042, 0.00770744309, 0.00288473256, 0.00234395289, 0.0103100128, 0.00739881815, 0.0212049242, 0.00717025949, 0.00251361472, 0.00169558602, 0.00712217717, 0.00759888673, 0.0150879137, 0.00729277078, 0.00324300583, 0.00255433144, 0.0129620675, 0.0088053057, 0.0218804982, 0.00958289113, 0.00320995948, 0.00250726962, 0.014748916, 0.0105905356, 0.022900017, 0.0108989859, 0.00271356036, 0.00295648002, 0.0140406042, 0.0118574379, 0.0258832071, 0.00719167665, 0.0023116658, 0.0026719817, 0.00863642059, 0.0116025889, 0.0207223427, 0.0108851967, 0.00330279884, 0.00300879357, 0.0128231691, 0.0149075687, 0.0235976782, 0.0143977953, 0.0041055386, 0.00325750862, 0.0141479839, 0.0136897992, 0.0267927572, 0.0143373199, 0.00347740436, 0.00449545123, 0.0145678809, 0.0179133322, 0.0295430962, 0.0111589218, 0.00321120978, 0.00422730995, 0.0128911203, 0.0208355095, 0.0278488453, 0.0113373911, 0.00388897373, 0.00412139436, 0.0170465242, 0.0217129514, 0.0268569142, 0.013741551, 0.00625356846, 0.00554219587, 0.0179810394, 0.0222404208, 0.0337535478, 0.015220766, 0.00412384328, 0.00468553044, 0.0155005427, 0.0211246107, 0.0399510562, 0.0141068734, 0.00418378739, 0.0044024419, 0.012980341, 0.0189980417, 0.0319514573, 0.0147243449, 0.00519475713, 0.00567761529, 0.0162171908, 0.0243365876, 0.0358555391, 0.0187824592, 0.00582469022, 0.00630138116, 0.0168280881, 0.0210794285, 0.0383101143, 0.0194490496, 0.00484724017, 0.00732111139, 0.0187233239, 0.0204935595, 0.038058497, 0.016310418, 0.00518474262, 0.0068470384, 0.0139191505, 0.0188767593, 0.0269953068, 0.0160412155, 0.00606175512, 0.00953606144, 0.0172616243, 0.0232844409, 0.0273489505, 0.0210995711, 0.00635631103, 0.00767653855, 0.0151120229, 0.0175193455, 0.0311214197, 0.0193804074, 0.00426774193, 0.00740845455, 0.0178011041, 0.0162033886, 0.0301890578, 0.0171481147, 0.0050549116, 0.00580817647, 0.0139016286, 0.0179851409, 0.0225129575, 0.0168795791, 0.0064585642, 0.00752431713, 0.0223830082, 0.023014877, 0.028314691, 0.0232211556, 0.00777387992, 0.00762119237, 0.0173468031, 0.0204781797, 0.0351066254, 0.0253912583, 0.00761743821, 0.0124048451, 0.0252735596, 0.0202783905, 0.0377621092, 0.0247505326, 0.00971210748, 0.0145420767, 0.0234035365, 0.018291235, 0.0321518034, 0.0235484652, 0.0109113157, 0.0118731819, 0.0325089321, 0.0289434697, 0.0379864983, 0.0306367893, 0.0116889216, 0.0112733096, 0.0311811604, 0.0228434615, 0.039139919, 0.0359787717, 0.0124634672, 0.0119157238, 0.0331533886, 0.0212946236, 0.0398776419, 0.0315954536, 0.0136143593, 0.0132271471, 0.026724223, 0.0250977334, 0.0368480049, 0.0344162434, 0.0157143865, 0.0193202328, 0.03456489, 0.0258401334, 0.0353889875, 0.0348719545, 0.0131929163, 0.0125462441, 0.0328711979, 0.0265341122, 0.0395954102, 0.0336497016, 0.0128963636, 0.0122455545, 0.0350581706, 0.0255242269, 0.0387756862, 0.0256428421, 0.0133203976, 0.0130183278, 0.0231207348, 0.0243006479, 0.0311382785, 0.0215686709, 0.013286897, 0.0130218379, 0.0316898264, 0.0283420309, 0.035731893, 0.0261211153, 0.0158803482, 0.0133134415, 0.0327996463, 0.0244263746, 0.0330210514, 0.0237789471, 0.0157094598, 0.0134262964, 0.0353911407, 0.0258590896, 0.0356556475, 0.0216284823, 0.0132479947, 0.0113154929, 0.0242550988, 0.0254398789, 0.0342040397, 0.0225275084, 0.0151566202, 0.0129041672, 0.0353667326, 0.0308539737, 0.0360120982, 0.0247426052, 0.01744394, 0.0131100006, 0.0356882922, 0.0295294225, 0.0333799608, 0.0260363389, 0.0164629724, 0.0131723583, 0.0334212705, 0.0310479905, 0.0381682627, 0.0229899455, 0.0139700612, 0.0110656992, 0.0261667129, 0.0297284443, 0.0302318614, 0.0201781746, 0.0165643431, 0.0118022999, 0.0299932342, 0.0323226228, 0.0302210506, 0.0237974878, 0.0165626276, 0.0123861702, 0.0321731009, 0.0278844666, 0.0309173129, 0.0272071436, 0.0139150862, 0.0133416597, 0.0314150974, 0.027433943, 0.0327392593, 0.0210911222, 0.0124994256, 0.0114762327, 0.0252075661, 0.0280202571, 0.0324187651, 0.0230880249, 0.0132674631, 0.0133679975, 0.0337237231, 0.0322169624, 0.0381522477, 0.0308063272, 0.0204073414, 0.0144125205, 0.0383526608, 0.0291241277, 0.0347578935, 0.0296723377, 0.0145777557, 0.0135078179, 0.0334508084, 0.0268020052, 0.0345186591, 0.0235135909, 0.0134499287, 0.0124398842, 0.0286895465, 0.0251323711, 0.0314023346, 0.0232411735, 0.015035036, 0.0143786389, 0.0356020145, 0.0271918364, 0.0337664671, 0.0309464745, 0.0171147883, 0.0146533251, 0.0314155854, 0.0288538393, 0.032917995, 0.0271677654, 0.0163450968, 0.0142613528, 0.0304306839, 0.0310491715, 0.0448187403, 0.0262520332, 0.0172855984, 0.0146853384, 0.0292258058, 0.0377327688, 0.0328386202, 0.026977364, 0.0194222387, 0.0161387157, 0.0393855087, 0.0422366522, 0.0456491001, 0.0354479291, 0.0243454259, 0.017495947, 0.0452032834, 0.0492859744, 0.0644672289, 0.0391031206, 0.0208379608, 0.0166384634, 0.0304860529, 0.0315436907, 0.0520756841, 0.0242940728, 0.0141581036, 0.0137209706, 0.0264135133, 0.030474145, 0.0447259322, 0.0247304123, 0.0178340152, 0.0162832793, 0.0319396779, 0.0343073905, 0.0500907935, 0.0312468857, 0.0269025546, 0.0202839319, 0.0438253805, 0.0435372107, 0.0540510155, 0.0351653397, 0.0290243942, 0.026299065, 0.0425162241, 0.0496146642, 0.0594914965, 0.0279100928, 0.0208131485, 0.0185841415, 0.0312946662, 0.0417374112, 0.0488818474, 0.0325403549, 0.0256748702, 0.0255675353, 0.0406142883, 0.0522502102, 0.0640352368, 0.0391322225, 0.0362736434, 0.0302918945, 0.0574209504, 0.0628410801, 0.0747472569, 0.051078286, 0.0360834412, 0.0388455205, 0.0652206913, 0.0595562607, 0.0929139405, 0.0376504064, 0.0307972748, 0.022385167, 0.0453049839, 0.0524742715, 0.060100317, 0.038504947, 0.0244136732, 0.0207994301, 0.0391687043, 0.0668944642, 0.0635403767, 0.0339281633, 0.0330288336, 0.0309704579, 0.0698133633, 0.0774816796, 0.0880169868, 0.0450596027, 0.0326857194, 0.0425384901, 0.100309864, 0.0831203833, 0.0605609082, 0.0287273936, 0.019651521, 0.0187239349, 0.0310904682, 0.0535502695, 0.0591439307, 0.0410230868, 0.0214828141, 0.0288850516, 0.0491585955, 0.0623190552, 0.0856731832, 0.0698070899, 0.0307765584, 0.0303741638, 0.0535841919, 0.0817784443, 0.0746160746, 0.0551137067, 0.0357558951, 0.0400277302, 0.0710396916, 0.0864578113, 0.0796660557, 0.037822701, 0.0336974785, 0.0352689661, 0.0492657125, 0.0740483701, 0.076590389, 0.048653435, 0.0388182551, 0.0457147062, 0.0604265369, 0.103744477, 0.0819389522, 0.0592538454, 0.0569836497, 0.0503532924, 0.057983581, 0.111483879, 0.0804866999, 0.0714080632, 0.0548681132, 0.0925389007, 0.110450931, 0.123031177, 0.0891614482, 0.0793437734, 0.0550951399, 0.0929690301, 0.0932960883, 0.0867275, 0.0944615677, 0.0733984932, 0.072153002, 0.0821155086, 0.103715532, 0.0914353654, 0.0888051838, 0.0788951069, 0.0768102333, 0.0876424015, 0.0999500975, 0.111869738, 0.0966133848, 0.0873190761, 0.0784608871, 0.0934723914, 0.104978859, 0.0939280093, 0.0929164737, 0.084247835, 0.0768659636, 0.0709109232, 0.0924948975, 0.0922601745, 0.0751015916, 0.068565838, 0.0638803542, 0.0794149935, 0.100579515, 0.0943082571, 0.10320843, 0.0923472419, 0.0644189268, 0.0923148543, 0.101480916, 0.0922132432, 0.109256983, 0.0790156126, 0.0714050308, 0.0756218508, 0.096811682, 0.0961118191, 0.0941495523, 0.0625963733, 0.0559444055, 0.0531768426, 0.0771373585, 0.086405471, 0.0662040189, 0.0723474547, 0.0555804074, 0.0507961251, 0.0652165189, 0.0791866034, 0.0663978085, 0.0587589853, 0.0492772758, 0.0491697863, 0.0608840659, 0.0646061003, 0.0615414865, 0.0550242029, 0.0499173701, 0.0549417436, 0.0590337031, 0.0619627051, 0.0568638518, 0.0559357479, 0.047357671, 0.0414547548, 0.0510643274, 0.0395382568, 0.0393317305, 0.0486439019, 0.0367824063, 0.0493816547, 0.0647521242, 0.0448715799, 0.0342645161, 0.0623320229, 0.0520216525, 0.0556291565, 0.0131131662]
```
