## Supplementary data files for "Systematic contextual biases in SegmentNT potentially relevant to other nucleotide transformer models": ecm1_pos4714.txt (part 7 of 7)

```
promoter_Tissue_invariant=[0.0669466853, 0.0468833409, 0.0555713512, 0.0462962314, 0.0484648533, 0.0412552767, 0.0443140566, 0.0377491489, 0.0485694595, 0.0349865779, 0.0440278463, 0.0371027179, 0.0437323004, 0.0346749239, 0.0408702753, 0.0278215464, 0.033782471, 0.0369583108, 0.0392225087, 0.0343964733, 0.0313144922, 0.0237544458, 0.0332692191, 0.0357709825, 0.0356521346, 0.0299502593, 0.032548517, 0.0336880572, 0.0440028273, 0.0314208232, 0.0389619283, 0.0517938212, 0.0426548533, 0.0439429432, 0.0498547368, 0.0391513966, 0.0436236896, 0.0637432709, 0.0472314954, 0.0423723236, 0.0477732234, 0.0367755815, 0.0441531464, 0.061067421, 0.0476375706, 0.0383177921, 0.036048647, 0.0264822245, 0.0431014672, 0.0517282784, 0.0479321145, 0.0377045833, 0.0358520895, 0.0255468749, 0.0394839868, 0.0586377718, 0.0453882851, 0.0355428122, 0.037328843, 0.0285407677, 0.0387710854, 0.0501788296, 0.0402823277, 0.0331267901, 0.0369744375, 0.0295643415, 0.0376555733, 0.0549592786, 0.0456162058, 0.0326994173, 0.0341928266, 0.0256504025, 0.0320433192, 0.0479631796, 0.0400336608, 0.0297934636, 0.0261225328, 0.0220564939, 0.0293986965, 0.0419089012, 0.0380565263, 0.0331610218, 0.0277005453, 0.0238963347, 0.024063874, 0.0307747163, 0.0390130617, 0.0333180539, 0.0299736597, 0.0275930222, 0.0265826862, 0.0356747136, 0.0412016138, 0.0327258483, 0.0282148402, 0.0237411018, 0.0257540494, 0.0362692736, 0.0395522006, 0.030198412, 0.0247243065, 0.0217070375, 0.0205665659, 0.0359137133, 0.0335581973, 0.0276441183, 0.0235261433, 0.0209448095, 0.0180353355, 0.0330685638, 0.0361703448, 0.0257564299, 0.0248291176, 0.020478012, 0.0210687462, 0.0292773284, 0.0366330333, 0.0263103992, 0.024680078, 0.0179620273, 0.0209091026, 0.0267549008, 0.0350798033, 0.0235704426, 0.0215214249, 0.0161282551, 0.019267235, 0.0255902801, 0.0311143007, 0.0195261799, 0.0190112498, 0.0152653791, 0.0177319143, 0.0255068708, 0.0265253205, 0.0187173411, 0.01908678, 0.0163313039, 0.0183440074, 0.028010739, 0.0297392961, 0.0202152319, 0.0201244429, 0.0156725179, 0.0196886584, 0.0280140694, 0.0296291877, 0.0206089467, 0.0208311025, 0.0146133229, 0.0167956129, 0.0287737492, 0.0308377817, 0.0222202111, 0.020494666, 0.014022951, 0.016409805, 0.0255222023, 0.0279334802, 0.0181968324, 0.0188828204, 0.0146741569, 0.0184280258, 0.027216075, 0.0323783606, 0.020501975, 0.0208439957, 0.0164975189, 0.0198570658, 0.0276718922, 0.0328923389, 0.0194198247, 0.0180301685, 0.0128555875, 0.0179625247, 0.0297490526, 0.0319658034, 0.020655198, 0.0191313345, 0.0145147601, 0.0173243023, 0.0251144916, 0.0246922188, 0.0184338782, 0.016971143, 0.0132093821, 0.0179614052, 0.0265960097, 0.0248461887, 0.0176674072, 0.0178505853, 0.0122122457, 0.0154442992, 0.023434693, 0.0225128848, 0.0147979716, 0.014524404, 0.0100393668, 0.0147148715, 0.0217180233, 0.0201518983, 0.0136088347, 0.0139226653, 0.0100898873, 0.013757077, 0.022084767, 0.0176784154, 0.012056238, 0.0135848643, 0.0117783472, 0.0159922317, 0.0198189877, 0.0164673645, 0.0115165813, 0.012974943, 0.00897591468, 0.0150924399, 0.0186428651, 0.0143232848, 0.012122985, 0.0124536287, 0.0082363598, 0.0148419784, 0.0233994052, 0.0153370583, 0.0133124897, 0.0121048037, 0.00975673087, 0.0151263382, 0.0217955839, 0.0161088128, 0.0160699915, 0.0139371539, 0.013187727, 0.0171484053, 0.0241279434, 0.0173147339, 0.0165656712, 0.0129410923, 0.00977556407, 0.015394059, 0.0187936202, 0.0141373258, 0.01407855, 0.0112597859, 0.00932044629, 0.0160854496, 0.0235698875, 0.015229309, 0.0148611646, 0.0123140262, 0.00879703648, 0.0164136533, 0.0181643385, 0.0142064355, 0.0126495399, 0.0122590633, 0.0088425735, 0.0163887832, 0.0203607995, 0.0153661128, 0.0124606974, 0.0117034568, 0.00800026208, 0.0186474938, 0.0166492648, 0.0151355593, 0.0115275513, 0.0107449954, 0.00758751109, 0.0163594857, 0.0187278129, 0.0145966932, 0.0117047317, 0.0104178274, 0.00737537723, 0.015363452, 0.0161370225, 0.0128314476, 0.0103558339, 0.0116637247, 0.00693853293, 0.0175765231, 0.0184520651, 0.0135953212, 0.0102337105, 0.0104095722, 0.00628420571, 0.0150666544, 0.0146743171, 0.0119179366, 0.00923788548, 0.00914452877, 0.00573669653, 0.0141849099, 0.0164739005, 0.0103959544, 0.00931718946, 0.00857374258, 0.00584365521, 0.0122111402, 0.0124694789, 0.00837469008, 0.00755970227, 0.00867941417, 0.00583717087, 0.0108834878, 0.0115581919, 0.00900760293, 0.00635972107, 0.00762027269, 0.0040749046, 0.00865740329, 0.00877862331, 0.00741938828, 0.00555211166, 0.00673185941, 0.00390384626, 0.00835744664, 0.010172802, 0.00855118874, 0.00586997159, 0.00772333844, 0.00494785188, 0.00932736229, 0.00966015179, 0.0085532954, 0.0062631024, 0.0085079195, 0.00468961429, 0.011435031, 0.0107508209, 0.00963564496, 0.00668010022, 0.00790631864, 0.00422445685, 0.0108561823, 0.00923976209, 0.00882224832, 0.00543241482, 0.00639371946, 0.0038342292, 0.0105098141, 0.0113978991, 0.00795332994, 0.00538533647, 0.00673567737, 0.00414162781, 0.00933835655, 0.00813375972, 0.00579104759, 0.00437756022, 0.00635583792, 0.00414185785, 0.00956581626, 0.00888836849, 0.00744755566, 0.00538920425, 0.00708718458, 0.00432264572, 0.0100392373, 0.00826395024, 0.00726254424, 0.00495143561, 0.00597905135, 0.00406945543, 0.00922476407, 0.0111427428, 0.00775260897, 0.00487668812, 0.00677208556, 0.00442602206, 0.00939228386, 0.00930546317, 0.00644584885, 0.00421975972, 0.00614400301, 0.00431121467, 0.00864226464, 0.00966519397, 0.00666586403, 0.00477620633, 0.00581191387, 0.00392900081, 0.00767792342, 0.00743565802, 0.00584996026, 0.00450983923, 0.00497820042, 0.00402307231, 0.00853122119, 0.0096287122, 0.00606942177, 0.00562979747, 0.00599536626, 0.00474616792, 0.00805241894, 0.00897268672, 0.00527891936, 0.00542840036, 0.00671210187, 0.0075532645, 0.00659186393, 0.00980016124, 0.00545534818, 0.00576714845, 0.00624612859, 0.00738603203, 0.00708757108, 0.0071546277, 0.00494375452, 0.0049149585, 0.00542788999, 0.00666023418, 0.00699380366, 0.00831281487, 0.00504833786, 0.00498761702, 0.00571533758, 0.0057218736, 0.00564500177, 0.00636280142, 0.00443548942, 0.00483017787, 0.0060525653, 0.00553226005, 0.0058331266, 0.00670238724, 0.00474406499, 0.00534646539, 0.00572191784, 0.00540322391, 0.00556808477, 0.00596470851, 0.0041863923, 0.00491096079, 0.00455665821, 0.004457884, 0.00622761343, 0.00755700888, 0.00449980609, 0.00549996551, 0.00535284635, 0.00500287814, 0.00570770912, 0.00642430037, 0.00349954539, 0.00464729127, 0.00601041177, 0.00608002534, 0.00729715545, 0.0071901381, 0.00432933448, 0.00532309571, 0.00609891489, 0.0059905001, 0.0070176376, 0.00602808315, 0.00426071463, 0.00463835942, 0.0051856623, 0.00551009458, 0.0068401671, 0.00751528889, 0.00440182025, 0.00513080275, 0.00564542413, 0.00570051279, 0.0062540425, 0.0063516628, 0.00392682012, 0.00459693465, 0.00551459333, 0.00594093977, 0.00672487775, 0.00744987885, 0.00423177192, 0.00508103706, 0.00578201935, 0.00565130031, 0.00706168497, 0.00665155845, 0.00446787803, 0.00521245273, 0.00498945639, 0.00547008868, 0.00695590256, 0.00821713638, 0.00495645171, 0.00579495495, 0.00609705551, 0.00558294216, 0.0061206664, 0.00660100672, 0.00434698211, 0.00523111643, 0.00596157741, 0.00573222432, 0.00637985161, 0.00713282079, 0.00454242341, 0.0054570823, 0.00568777556, 0.00506108161, 0.00579515332, 0.00601142319, 0.00432269648, 0.00468981545, 0.00458244327, 0.00437668571, 0.00596385496, 0.00801716559, 0.00434807967, 0.00485364115, 0.00530431932, 0.00464252895, 0.00566406129, 0.00732127763, 0.0035819055, 0.00451929029, 0.00485790614, 0.00466728397, 0.00597492885, 0.00850810017, 0.00398013368, 0.00503563043, 0.00529728504, 0.0048649325, 0.00574819092, 0.00656212866, 0.0040553743, 0.00438131718, 0.00415079063, 0.00419548666, 0.00514539285, 0.00763430865, 0.00414435007, 0.00464563724, 0.00460362015, 0.00450123101, 0.00471242564, 0.0063132369, 0.00352156581, 0.00416886248, 0.00439702021, 0.00455970922, 0.00511875842, 0.00659864862, 0.00368532911, 0.00441398611, 0.00438464666, 0.00437244028, 0.00499079656, 0.00521320663, 0.00333803613, 0.00377540663, 0.00388139836, 0.00424100459, 0.00558573892, 0.0070806779, 0.00399836199, 0.00477817794, 0.00491869822, 0.00452620815, 0.00518652285, 0.00588565599, 0.00376057136, 0.00421345839, 0.00469987281, 0.00456993654, 0.00527276378, 0.00628778618, 0.00416021422, 0.00448561553, 0.00464466214, 0.00414243154, 0.00465689553, 0.00529157929, 0.00400636764, 0.00413537445, 0.00383883272, 0.00353599875, 0.00479321741, 0.0068059261, 0.00428524613, 0.00430729287, 0.00440513575, 0.00375281856, 0.00441843504, 0.00569217512, 0.00351507403, 0.00424312195, 0.0042758747, 0.00415490568, 0.00545277772, 0.00696694478, 0.00424705073, 0.00430773059, 0.00421793247, 0.00391975231, 0.00513652759, 0.0051315329, 0.00409084139, 0.0040740245, 0.00365167647, 0.00391899468, 0.00518183596, 0.00647608144, 0.00448145065, 0.00453899195, 0.00427280646, 0.00434876932, 0.00472600665, 0.00477331877, 0.00361242099, 0.00381529843, 0.00396698853, 0.00407233369, 0.00506022153, 0.00532138394, 0.0039510997, 0.00396575313, 0.00417869119, 0.00398392184, 0.0048733498, 0.0045676115, 0.00377265061, 0.0034963442, 0.00336719374, 0.003796926, 0.00507047819, 0.00608900562, 0.00392794516, 0.00386967021, 0.00390169397, 0.00395536749, 0.00488088233, 0.00479618413, 0.00342121115, 0.00370570319, 0.00390127697, 0.00414004223, 0.00530715892, 0.0051288167, 0.00386947137, 0.00398093322, 0.00412005698, 0.00410915865, 0.00515069254, 0.00403365586, 0.00370681775, 0.00372668332, 0.00340381218, 0.00358788343, 0.00528047699, 0.00403843401, 0.0035717648, 0.0036851624, 0.00364390505, 0.00361626549, 0.00460508466, 0.00318946922, 0.00347450562, 0.00302517624, 0.0031495702, 0.00366863771, 0.00504825078, 0.00381267536, 0.00401131809, 0.00292796874, 0.00339063746, 0.00382892252, 0.00492381677, 0.00305010029, 0.00323244277, 0.00271758158, 0.00284644123, 0.00364856026, 0.00490335096, 0.00370230339, 0.00332852802, 0.00293460023, 0.00282681547, 0.00342161767, 0.0043266858, 0.00320761092, 0.00317570334, 0.00285545178, 0.00291181542, 0.00342306844, 0.00467317365, 0.00378672918, 0.00309287058, 0.00285968534, 0.00306490995, 0.00323250284, 0.00433778297, 0.0032354712, 0.00290292897, 0.00255095726, 0.00244857837, 0.00305678905, 0.0042407955, 0.00394924637, 0.00282451394, 0.00258248299, 0.002778247, 0.00305957766, 0.0037289646, 0.00316569163, 0.00262672594, 0.00270806602, 0.00278813601, 0.00323210028, 0.00435000006, 0.00362319476, 0.00283173774, 0.00283716084, 0.00286349514, 0.00319913193, 0.0037049884, 0.00289019104, 0.00248733768, 0.00233681593, 0.00219697831, 0.00287013059, 0.00367391901, 0.0036423509, 0.00272128778, 0.00232455111, 0.00264702761, 0.00312569086, 0.00342475367, 0.00322580035, 0.002798934, 0.00233256654, 0.00273050833, 0.00324599119, 0.00411501667, 0.00384130678, 0.00290596532, 0.00251241447, 0.00292275334, 0.00320114894, 0.00414537545, 0.00312944502, 0.00269607524, 0.00215092162, 0.00227661035, 0.00294929766, 0.0040270309, 0.00360844657, 0.00264691561, 0.00233498728, 0.00252926047, 0.00310001941, 0.00387279806, 0.00296903588, 0.00277834525, 0.00238191313, 0.00268281437, 0.00340549345, 0.00450029364, 0.00332942349, 0.00299349613, 0.00259190123, 0.00289356546, 0.0033342361, 0.00435537752, 0.00270379009, 0.00281661842, 0.00214415812, 0.00237711705, 0.00311162998, 0.0041860668, 0.00345966313, 0.00277096173, 0.00223915535, 0.00268609799, 0.00311830803, 0.004058233, 0.00286502158, 0.00285123405, 0.00225257268, 0.00283683464, 0.00325999595, 0.00430728262, 0.00334843993, 0.00295340316, 0.00254846271, 0.00295620435, 0.00350528513, 0.00432276726, 0.00300689484, 0.00282888743, 0.00234783464, 0.00243068952, 0.00364292902, 0.00431742985, 0.00345374318, 0.00288436771, 0.00242999708, 0.00266470271, 0.00363094429, 0.00424617762, 0.00272963964, 0.00312224426, 0.00247143093, 0.00295112678, 0.00386173814, 0.0046258918, 0.00317943096, 0.00312064635, 0.00248195929, 0.00280266954, 0.00367330154, 0.00419800589, 0.00247895624, 0.00264222827, 0.00208601612, 0.00218323898, 0.00311383884, 0.00400175853, 0.00313574029, 0.0025582097, 0.00221918733, 0.00257661776, 0.00328896893, 0.00388644915, 0.00262915459, 0.00269862637, 0.00234405766, 0.00288669183, 0.00354194804, 0.00451520318, 0.00294083636, 0.00279579591, 0.0023334662, 0.00285604084, 0.00350349979, 0.00446557673, 0.00238957955, 0.00270458614, 0.00209762179, 0.0024383571, 0.00307661854, 0.00416397396, 0.00283030304, 0.00251263543, 0.00209014234, 0.00255709304, 0.00301740016, 0.00394381816, 0.00239922525, 0.00255275215, 0.00213616109, 0.00275851297, 0.00335385138, 0.00436537154, 0.00273018773, 0.00256446865, 0.0022219033, 0.0026795133, 0.00317936437, 0.00404993491, 0.00222258526, 0.00247475039, 0.00202351157, 0.00231540273, 0.00296105701, 0.00409117946, 0.00273802271, 0.00242744642, 0.00209020963, 0.00251268945, 0.00301837409, 0.00363820372, 0.00220837002, 0.00258305809, 0.00208590692, 0.00278935069, 0.00321691995, 0.00431673089, 0.00276829069, 0.00288108364, 0.00234016473, 0.00293909037, 0.00319088227, 0.00436599972, 0.00239107129, 0.00265007443, 0.00213067536, 0.00248227082, 0.00318321725, 0.00493217167, 0.00328394701, 0.00290966919, 0.00251817657, 0.00270729885, 0.00355778984, 0.00497313496, 0.00263254112, 0.00276978407, 0.00253579626, 0.0025730601, 0.00338008022, 0.00456297025, 0.00295950915, 0.00281974603, 0.00269769575, 0.00253057922, 0.00331035163, 0.00411017891, 0.00225392869, 0.00249714125, 0.00221887347, 0.00196894654, 0.00280902861, 0.00360665563, 0.00271852524, 0.00238102698, 0.00247480557, 0.00222212425, 0.00324410526, 0.0033112166, 0.00229198742, 0.00251510483, 0.00255758665, 0.00220766384, 0.00351121463, 0.00362946955, 0.00263630901, 0.00263652462, 0.00290711084, 0.00204473129, 0.00343243731, 0.00320454035, 0.0022103251, 0.00228067557, 0.00229844102, 0.00159689423, 0.00306907808, 0.00277047022, 0.00282974564, 0.00240348186, 0.00254370831, 0.001837502, 0.00329848495, 0.00238135783, 0.00244971761, 0.00258818083, 0.00254098629, 0.00173010689, 0.00322749955, 0.00254223077, 0.00283492776, 0.00252054422, 0.00279746368, 0.0019087001, 0.00289718574, 0.00235961005, 0.00241673389, 0.0022106152, 0.00227731769, 0.001458877, 0.00245978031, 0.00229145563, 0.00309304846, 0.0022724336, 0.00255187857, 0.00173411716, 0.00273372931, 0.00221066969, 0.00259837974, 0.0023790414, 0.00274246582, 0.00172492606, 0.00292126718, 0.00259299227, 0.00321567245, 0.0024283356, 0.00291311578, 0.00185980625, 0.00275901682, 0.0024884427, 0.00249365019, 0.00203943136, 0.0021959967, 0.00132211798, 0.00234588608, 0.00232816534, 0.00319109787, 0.00207724213, 0.00234800857, 0.00161260075, 0.00235887617, 0.00202768738, 0.00242883922, 0.00215468905, 0.00235107774, 0.00153790112, 0.002508868, 0.00224173302, 0.00287237647, 0.00228954433, 0.00256234966, 0.00173040817, 0.00247256202, 0.0021983718, 0.00239776401, 0.00200782367, 0.002224216, 0.00135136291, 0.00215641013, 0.00214845035, 0.00290854741, 0.00212201569, 0.0023815881, 0.0016129585, 0.00232134433, 0.0020340581, 0.00236592349, 0.00224793795, 0.00254375208, 0.00158833107, 0.00243268721, 0.00234362064, 0.00295399013, 0.00237021223, 0.0029503929, 0.00183581118, 0.00256815134, 0.0022895257, 0.00238033757, 0.00204120413, 0.00231315335, 0.00146066607, 0.00218313374, 0.00225857901, 0.00302715134, 0.00218942505, 0.00251094159, 0.00172079122, 0.00233090273, 0.00216572382, 0.00260738679, 0.00224578753, 0.002688837, 0.00168730237, 0.00239707762, 0.00242893165, 0.00310439058, 0.00235929363, 0.00287873391, 0.0018131152, 0.00241195248, 0.00230422826, 0.00244091474, 0.00204191939, 0.00230547297, 0.00142303098, 0.00208530738, 0.00230165152, 0.00302059203, 0.00210729591, 0.00248963409, 0.00162475812, 0.00226599467, 0.00205839868, 0.00241966662, 0.00214024284, 0.00247871317, 0.00160184782, 0.00239976798, 0.00236062636, 0.00287701818, 0.00223064679, 0.00267755939, 0.00169901585, 0.00243022013, 0.0022158362, 0.00230005337, 0.00191416021, 0.00221283757, 0.00134079403, 0.00203281571, 0.00219065277, 0.00299376948, 0.00198378437, 0.00232879352, 0.00162392238, 0.0021631124, 0.00200616103, 0.00241430686, 0.00199268712, 0.00239870208, 0.00155070017, 0.00219944003, 0.00226541026, 0.00282409787, 0.00216733222, 0.00262909569, 0.0016618123, 0.00224302709, 0.00216126535, 0.00224548602, 0.0018602676, 0.00209292886, 0.00132041541, 0.00190540729, 0.00206022733, 0.00292412122, 0.00190129469, 0.00231152098, 0.00155046687, 0.00204476807, 0.00193042983, 0.00239460636, 0.00195217808, 0.00232891762, 0.00146798976, 0.0021045343, 0.00219259434, 0.00286354171, 0.00208625617, 0.00261116936, 0.00157712412, 0.00213102018, 0.00203640782, 0.00223115017, 0.00178533525, 0.00214008614, 0.00126822502, 0.0018195248, 0.00198792177, 0.00274903886, 0.00186407787, 0.00224959012, 0.00149115943, 0.00192810525, 0.00182391563, 0.00211948296, 0.00194937072, 0.00224203779, 0.00141707202, 0.00210436201, 0.00214048545, 0.00253050588, 0.00210922817, 0.00256503513, 0.00155238574, 0.00213664072, 0.00204538926, 0.00209451024, 0.00178082427, 0.0020759888, 0.00119363575, 0.00177458546, 0.00192045444, 0.00269241445, 0.00189925986, 0.00219918974, 0.0013925411, 0.00176332542, 0.00184789463, 0.00216116174, 0.0019253561, 0.00221782969, 0.00136734522, 0.00185731892, 0.00206195354, 0.00246747583, 0.00207617856, 0.00244456204, 0.00149187155, 0.00201680139, 0.00200282224, 0.00197433122, 0.00178468844, 0.0019643316, 0.00119633577, 0.00177103549, 0.00192395458, 0.00253212638, 0.00183841609, 0.00216738554, 0.00141094008, 0.00177990994, 0.00179431017, 0.00213137735, 0.00192743528, 0.00224163709, 0.00140574167, 0.00198376924, 0.00212198263, 0.00263214973, 0.00206335331, 0.00268606725, 0.00157383131, 0.00198907824, 0.00194911275, 0.00200395286, 0.00177258637, 0.00205270108, 0.00121760636, 0.0017302304, 0.00180827349, 0.00247218087, 0.00188663811, 0.00207066117, 0.00139513356, 0.00184447132, 0.00170558214, 0.00201449939, 0.00205504498, 0.00226080557, 0.00131198519, 0.00201760582, 0.00192943786, 0.00241100625, 0.00218932517, 0.00243922137, 0.00142762007, 0.00199182518, 0.00181990513, 0.00182692194, 0.00179457502, 0.00189572503, 0.0011360998, 0.00167351961, 0.0017596999, 0.00225347839, 0.00184861769, 0.00201873621, 0.00133306161, 0.0016871345, 0.00167273264, 0.00188034319, 0.00188111572, 0.00216086954, 0.00134408695, 0.00186582445, 0.00182922056, 0.00216753734, 0.00197256356, 0.00233431836, 0.00140784495, 0.00191114517, 0.0017289985, 0.00171529374, 0.0017735596, 0.00192311604, 0.00114312395, 0.00159447605, 0.00170861487, 0.00223443029, 0.0018847516, 0.00211579027, 0.00132506853, 0.00168252992, 0.00161487865, 0.0018513439, 0.00195152394, 0.00234561134, 0.00127785222, 0.00187423185, 0.00179471006, 0.00216984237, 0.00208972348, 0.00261350139, 0.0016321704, 0.0018704785, 0.00162653346, 0.00192335411, 0.0020920916, 0.00242342427, 0.00120750105, 0.00153244403, 0.00156388106, 0.00227158261, 0.00214657024, 0.00236948044, 0.00127466011, 0.00159904792, 0.00151523866, 0.00195191614, 0.00202949252, 0.00242686435, 0.00125607953, 0.00177323376, 0.00173380843, 0.00241986476, 0.00217540492, 0.00268762885, 0.00132407062, 0.00186556159, 0.0017300836, 0.00199527643, 0.00180822692, 0.00207484141, 0.00105981214, 0.00153160084, 0.00172640802, 0.00253251777, 0.00189082976, 0.0020639326, 0.00123982911, 0.00153207488, 0.00158725376, 0.00224515074, 0.00192167959, 0.00230992702, 0.00125629245, 0.00176591065, 0.00173144625, 0.00263301353, 0.00209517102, 0.00250564795, 0.00135584897, 0.00188021257, 0.00169790175, 0.00211843569, 0.00183383119, 0.00196735701, 0.00103255955, 0.00159623672, 0.00163732865, 0.00265871454, 0.00188286626, 0.00204465026, 0.00121371169, 0.0017029196, 0.00156398001, 0.00211196789, 0.00195127155, 0.00222757971, 0.00123720965, 0.00191549805, 0.00179114973, 0.00243265484, 0.00210335618, 0.00237308256, 0.00130653719, 0.00189254293, 0.00163824612, 0.00196834304, 0.00177787186, 0.00183474377, 0.0010325507, 0.00155520288, 0.00158640463, 0.00241044094, 0.00185942929, 0.00197016867, 0.00122443447, 0.00149614771, 0.00146273535, 0.00196903641, 0.00186542061, 0.00199787412, 0.00114970678, 0.0016648022, 0.0016361255, 0.00219051517, 0.00202019699, 0.00221956312, 0.00119443983, 0.0017187479, 0.00154304237, 0.00180471037, 0.00178470905, 0.00171340711, 0.000933227071, 0.00142595707, 0.00148846814, 0.00225897762, 0.00183737243, 0.00183083036, 0.0011596285, 0.00143942062, 0.00144236372, 0.00195381395, 0.00189768034, 0.0019676229, 0.00112170691, 0.00169946894, 0.00167232659, 0.00236617238, 0.00208218303, 0.00212112232, 0.00122483866, 0.00175401662, 0.0015930254, 0.00191598677, 0.00179704523, 0.0016750762, 0.000961889804, 0.00141801895, 0.0015551754, 0.0023877637, 0.0017955089, 0.00179522415, 0.00116083992, 0.00142304332, 0.00150720682, 0.0020102961, 0.00185766013, 0.00188927795, 0.00109512743, 0.00164308317, 0.00168848515, 0.00238123443, 0.00204725657, 0.00206844532, 0.00120268611, 0.00171469455, 0.00158405153, 0.00194252853, 0.00174158288, 0.00160386157, 0.000947299995, 0.00134153618, 0.00151281292, 0.00244074757, 0.00175634504, 0.0017843931, 0.00115947938, 0.00142211374, 0.00146334909, 0.00202465034, 0.00181959919, 0.00193465163, 0.00111698115, 0.00165786711, 0.00165212678, 0.00236999686, 0.00197600923, 0.00214588083, 0.00124594697, 0.00177261175, 0.00160222244, 0.00194603566, 0.00174364599, 0.00168286322, 0.000959868892, 0.00139994232, 0.0015297702, 0.00238113361, 0.00179843663, 0.00184085628, 0.00117242709, 0.0014308329, 0.00147398771, 0.00206339848, 0.00182243355, 0.00190602767, 0.00109820405, 0.00161038269, 0.0016209872, 0.00241068052, 0.00192262011, 0.00201727846, 0.00120283954, 0.00166155526, 0.00148498267, 0.00200184085, 0.00167196442, 0.00163096969, 0.000936143741, 0.00127531099, 0.00142591971, 0.00239804108, 0.00166590966, 0.00178083626, 0.00114219869, 0.00133157172, 0.00139427371, 0.00191668898, 0.00174031686, 0.00187444082, 0.00108125573, 0.00158314838, 0.0015996173, 0.00227440149, 0.00192169158, 0.00206322456, 0.00116344122, 0.00168493472, 0.00148240686, 0.00184027886, 0.00166555133, 0.00159456418, 0.000897088903, 0.0012999319, 0.00140635355, 0.00223585009, 0.00167327584, 0.00171961531, 0.00110924907, 0.0013579051, 0.00139383797, 0.00194326637, 0.00172561116, 0.00186239113, 0.00109852175, 0.00163255585, 0.00157463027, 0.0022832246, 0.00188369886, 0.0020970311, 0.00119017193, 0.0016935888, 0.00147817389, 0.00185857981, 0.00161892339, 0.00166437495, 0.000941062637, 0.0013574129, 0.00142531225, 0.00228755525, 0.00164062751, 0.00184267422, 0.00118761486, 0.00143579813, 0.00137291057, 0.00199727318, 0.00174886105, 0.00199045124, 0.00114466413, 0.00170471019, 0.00153743115, 0.00235032523, 0.00187321962, 0.00227571581, 0.00124194997, 0.00183481781, 0.00148716883, 0.00187596341, 0.00164489646, 0.00176325499, 0.000980337849, 0.00145363493, 0.00143197412, 0.00231005787, 0.00170593697, 0.00193942292, 0.00122531434, 0.00154104689, 0.00142420235, 0.00201164163, 0.00176957599, 0.00198163674, 0.00127242343, 0.00188182388, 0.00161734666, 0.00233979523, 0.00198343699, 0.00227750489, 0.00133596943, 0.00189724669, 0.00152363675, 0.00187539705, 0.00172801607, 0.00178228272, 0.00107256509, 0.00153427804, 0.00145322399, 0.00246774009, 0.00176809751, 0.00180764263, 0.00124224927, 0.00153592555, 0.00133310212, 0.00206055376, 0.0017663805, 0.00198795297, 0.00118634151, 0.00186360674, 0.00152983062, 0.00242535607, 0.0019730567, 0.00235068426, 0.00136768573, 0.00210538157, 0.00152364559, 0.00193250272, 0.00178969232, 0.00187323219, 0.00107801065, 0.00161313044, 0.00147043541, 0.00242698286, 0.00183222687, 0.00183399452, 0.00126223324, 0.00170258712, 0.00142828794, 0.00209931936, 0.00188031548, 0.00190378109, 0.00122936314, 0.00193802244, 0.00159764162, 0.00239790115, 0.00212487904, 0.00214810111, 0.00131478906, 0.00193619973, 0.00152663141, 0.00188517489, 0.00188792241, 0.00170892233, 0.00104512449, 0.00155534211, 0.00151082501, 0.00240110722, 0.00186392339, 0.00177640852, 0.00123342429, 0.00158132694, 0.00138024485, 0.00206647301, 0.00192734529, 0.00197085878, 0.00122083933, 0.00185002515, 0.00159696944, 0.00243555987, 0.00212525832, 0.00209905184, 0.00130182318, 0.00191394321, 0.00149440311, 0.00199103681, 0.00190085487, 0.00163199089, 0.00102013489, 0.00151681015, 0.00151124795, 0.00241174502, 0.00186890608, 0.00170044566, 0.00121855841, 0.00159237348, 0.00140289974, 0.00197739783, 0.00187597401, 0.00180744752, 0.00116888992, 0.00182980916, 0.00154054293, 0.00232016738, 0.0020125045, 0.00201558089, 0.00126194721, 0.00185947726, 0.00145768211, 0.00190447085, 0.00179278571, 0.00156137685, 0.00100854668, 0.00148594438, 0.00143215328, 0.00248192949, 0.00182730437, 0.0017064698, 0.00122439244, 0.00159979856, 0.00135166396, 0.0021435183, 0.00187709928, 0.00183234538, 0.00122238812, 0.00188785768, 0.00156970671, 0.00249661878, 0.00205831649, 0.00210044254, 0.0013072131, 0.00187930744, 0.00148890202, 0.00205337233, 0.00180646614, 0.00159406499, 0.00100705808, 0.00145034562, 0.00150434196, 0.00255669886, 0.00179071655, 0.00175271777, 0.00119794009, 0.00157629384, 0.00139588316, 0.00216977228, 0.00185318803, 0.00192070496, 0.00118669763, 0.00185671099, 0.00157066958, 0.00253214431, 0.00205055601, 0.00214565522, 0.00127474987, 0.00186762295, 0.00151535054, 0.00202671881, 0.00179539341, 0.00163162278, 0.00101130526, 0.00145235378, 0.00149095198, 0.00249907188, 0.00181545713, 0.00173196581, 0.00119639211, 0.00152815855, 0.00135298597, 0.00206951378, 0.00180545426, 0.00188772671, 0.00118142483, 0.00177565357, 0.00151306798, 0.00239457469, 0.00198944844, 0.00206267182, 0.00125891517, 0.00176819507, 0.00146639138, 0.00200332352, 0.0017459956, 0.00161643443, 0.00100179971, 0.00143888465, 0.00147304067, 0.00253255852, 0.00179532438, 0.00173734792, 0.00120024395, 0.00155445223, 0.00140130811, 0.00210108515, 0.00186899747, 0.0018206666, 0.00118224218, 0.00180143339, 0.00160602783, 0.00242742104, 0.00209447811, 0.00204844563, 0.00128732761, 0.00183082849, 0.00153378211, 0.001984742, 0.00185948855, 0.00161321193, 0.00102216867, 0.00148277392, 0.00150279142, 0.00253162882, 0.00186104234, 0.00180641783, 0.00122049695, 0.00164793537, 0.00141104567, 0.0021807556, 0.0018813475, 0.0019533406, 0.00121137558, 0.00188503845, 0.00159152132, 0.00253811805, 0.00211503915, 0.00221017282, 0.00131008797, 0.00184210425, 0.00153994747, 0.00205605128, 0.00185467943, 0.00169037504, 0.00101881358, 0.00145283085, 0.00155384908, 0.00256909686, 0.00185767608, 0.00170675479, 0.00118721148, 0.00153920567, 0.00147069024, 0.00209536636, 0.00187880825, 0.00186266424, 0.00118954061, 0.00181282789, 0.00165930879, 0.00246097776, 0.00207865075, 0.00211898377, 0.00127026672, 0.00182192703, 0.00156538049, 0.00199756259, 0.00181150122, 0.00164120388, 0.000996089424, 0.00146751723, 0.00159476243, 0.00254960102, 0.00190653559, 0.00178472442, 0.00122377044, 0.00157568313, 0.00150878401, 0.0021690072, 0.00193436036, 0.00194178626, 0.00123139704, 0.00178936031, 0.00169052172, 0.00252782297, 0.00212298729, 0.00221754913, 0.00133619469, 0.00185063563, 0.00160331128, 0.00207694434, 0.00184434489, 0.00167344324, 0.00106944307, 0.00144119409, 0.00160460104, 0.00261061452, 0.00186931458, 0.00183999515, 0.00125866698, 0.00150212448, 0.00150357641, 0.00211357139, 0.00186957256, 0.00191003678, 0.00123579986, 0.00173767027, 0.00168472133, 0.00248619728, 0.00208087848, 0.00219511217, 0.00132256257, 0.00174232502, 0.00156907388, 0.00202820287, 0.00181841489, 0.00169455982, 0.00102578395, 0.0013878172, 0.00162346463, 0.00248093833, 0.00187078107, 0.00181768613, 0.00121906085, 0.00146575039, 0.00152681384, 0.00209387927, 0.00186973962, 0.00194050034, 0.00122507976, 0.00170212367, 0.00172191067, 0.00248246337, 0.00206326484, 0.00212630932, 0.00129634188, 0.00172603014, 0.00157599163, 0.00200780178, 0.0017733071, 0.00162513799, 0.00101615011, 0.00138078455, 0.00156783499, 0.00251530227, 0.00181190658, 0.00177273597, 0.0012038775, 0.00144409901, 0.00149447017, 0.00209953031, 0.00185052201, 0.00178801164, 0.00118688471, 0.00167461939, 0.00163610373, 0.00243641855, 0.00207911781, 0.00204330217, 0.0012802094, 0.00174664531, 0.00154164282, 0.00193457771, 0.00179757318, 0.00155381055, 0.000966283609, 0.00139101804, 0.00152613432, 0.0024249109, 0.00182857655, 0.00167067873, 0.00115696713, 0.00146621675, 0.00144096836, 0.00199763267, 0.00181040063, 0.00176122074, 0.00112628413, 0.00165922265, 0.00157719781, 0.00233612699, 0.00201487681, 0.00196041679, 0.00121106079, 0.00169263128, 0.00146814901, 0.00189255003, 0.00176796434, 0.00154105574, 0.000952252536, 0.00132546655, 0.00147983152, 0.00238317461, 0.00180404889, 0.0016629399, 0.00114856462, 0.00142015959, 0.00144125021, 0.00201598951, 0.00182388781, 0.00179933745, 0.00112085557, 0.00165592984, 0.00160749664, 0.0023794251, 0.00205481309, 0.0020752165, 0.00121991883, 0.00173810706, 0.00153864012, 0.00192311977, 0.00178353023, 0.00161579985, 0.000952337869, 0.00140170055, 0.00153569004, 0.00242245174, 0.00183726766, 0.00176306418, 0.00116489001, 0.00150141458, 0.00147945387, 0.00205572066, 0.00186708418, 0.00188136904, 0.00115901325, 0.00170822034, 0.00161922176, 0.00238594692, 0.00208327011, 0.0020788277, 0.00125512213, 0.00171760854, 0.00153523241, 0.00191688584, 0.00178977579, 0.00158652547, 0.000985180144, 0.00137152278, 0.00155326095, 0.0024244932, 0.00181071344, 0.00168177718, 0.00117744552, 0.00144607574, 0.00146647508, 0.0020174596, 0.00178587332, 0.00175918732, 0.00112609158, 0.00165594718, 0.00160789676, 0.00237018405, 0.00197081966, 0.00197935989, 0.00121201121, 0.0016621676, 0.00149712432, 0.00190676074, 0.00171861192, 0.00150258525, 0.000948961184, 0.00135968183, 0.0015213216, 0.00238429708, 0.0017712008, 0.00163733854, 0.00115980417, 0.00146003754, 0.00147515757, 0.00197663833, 0.00181815331, 0.00173194427, 0.00111534889, 0.00168373506, 0.00163428369, 0.0022994997, 0.00201628124, 0.00191680028, 0.0012064419, 0.00172827952, 0.00152503909, 0.00184682908, 0.00174242957, 0.00144393195, 0.000942539249, 0.00138030411, 0.00150814722, 0.00230614515, 0.00174389838, 0.00153981626, 0.00112290005, 0.00144706771, 0.00142753869, 0.00196847809, 0.00173245708, 0.00166999258, 0.00109398412, 0.00167052995, 0.00157058716, 0.0023311323, 0.00191886106, 0.00192694366, 0.00118911231, 0.00170081318, 0.00149034441, 0.00187254057, 0.00164325139, 0.00146163732, 0.000920426333, 0.0013675692, 0.00150197302, 0.00234572752, 0.00168945559, 0.00157580536, 0.00109354814, 0.00146034069, 0.00145272654, 0.00197056425, 0.001705984, 0.00167057291, 0.00106366072, 0.00167295733, 0.00160400989, 0.00226126262, 0.00189736253, 0.00195744727, 0.00115424476, 0.00171651808, 0.00152407587, 0.0018601109, 0.00164001994, 0.00152544281, 0.000918492908, 0.00140977837, 0.00159648736, 0.0024619319, 0.00178217073, 0.00168005296, 0.00113251561, 0.00156623404, 0.00155979872, 0.00206188089, 0.00176288234, 0.00178541848, 0.00113056228, 0.00179584301, 0.00172883552, 0.00246666279, 0.00191200944, 0.002002622, 0.00123323745, 0.00183557521, 0.00162443414, 0.00197865907, 0.00167175755, 0.00154083269, 0.000972916547, 0.00148093549, 0.00160938245, 0.00249919691, 0.00170204428, 0.00170104636, 0.00117599848, 0.00153511553, 0.00153077999, 0.002038409, 0.00170895807, 0.00179209968, 0.00115492125, 0.00172097806, 0.00170549925, 0.0023825285, 0.00190327934, 0.00204095384, 0.00124615117, 0.00171042781, 0.00161823153, 0.00190082507, 0.00162764825, 0.00154614786, 0.000965882442, 0.0013860804, 0.00162521692, 0.00235441513, 0.00166752026, 0.0016278713, 0.0011608199, 0.00147595699, 0.00156002142, 0.00199425709, 0.00168404926, 0.0017108079, 0.00114814029, 0.00164420996, 0.00167517108, 0.00230581732, 0.00186565577, 0.00191228616, 0.00124365697, 0.00166570197, 0.00156676187, 0.00185160036, 0.00159597839, 0.00142679457, 0.000955050171, 0.00134523818, 0.00156744255, 0.00234566396, 0.00163207867, 0.00154194084, 0.00114848639, 0.00142336846, 0.00151219231, 0.00198833062, 0.00164991349, 0.00165225798, 0.00112736132, 0.0016499809, 0.00168320769, 0.0023419077, 0.00185730495, 0.00186986336, 0.00119949761, 0.00167523162, 0.00161193288, 0.00185545627, 0.001608063, 0.00141692348, 0.000929624424, 0.00135437772, 0.00166833587, 0.00229973393, 0.00163696695, 0.00152218028, 0.00111210032, 0.00139660516, 0.00153609877, 0.00191714137, 0.0016799242, 0.0016575238, 0.00110113213, 0.00161843805, 0.00169899734, 0.00228816341, 0.00189359975, 0.00191708107, 0.00120860036, 0.00166227738, 0.0016103544, 0.00185031141, 0.00166554644, 0.0014713892, 0.000944479252, 0.00133805478, 0.00165462657, 0.00237654499, 0.00173847447, 0.0016254707, 0.00112786354, 0.00142942963, 0.00156310527, 0.00198251964, 0.00172477693, 0.00174959458, 0.00108288915, 0.00163211196, 0.00170140585, 0.00230617169, 0.00192974461, 0.0019391682, 0.00118415372, 0.00166885206, 0.00163144176, 0.00185059151, 0.00168198708, 0.00145494507, 0.000907258713, 0.00134785881, 0.0016377354, 0.00231334474, 0.0016992311, 0.00156738865, 0.00110224413, 0.00144924794, 0.00157091615, 0.00196556863, 0.00173531054, 0.00171451177, 0.00108016329, 0.0016667092, 0.00171588326, 0.00232979213, 0.00195359625, 0.00194011361, 0.00117694307, 0.00169805833, 0.00161143637, 0.00188878074, 0.00169094, 0.00144552835, 0.000915479439, 0.00135876122, 0.00163555914, 0.00240735966, 0.00169285515, 0.00155236968, 0.00109853444, 0.00141737889, 0.00152648741, 0.00196932675, 0.00172365713, 0.00166405248, 0.00105662958, 0.00160631619, 0.00166517624, 0.00227915007, 0.00188909448, 0.00191441341, 0.0011328446, 0.00161991571, 0.00155581313, 0.00184688275, 0.00164287584, 0.00140581338, 0.00088757067, 0.00132714666, 0.00159264193, 0.0023573325, 0.00171355705, 0.00157812762, 0.00108183257, 0.00141700031, 0.0015291156, 0.00198026793, 0.00177359686, 0.00170568761, 0.00107077754, 0.00163772434, 0.00169152999, 0.00228444138, 0.00195184001, 0.00195801747, 0.00114777603, 0.00166622701, 0.00163157296, 0.00184911944, 0.00165554986, 0.00147945888, 0.00088721764, 0.00132575713, 0.00164210249, 0.00242030015, 0.00166091055, 0.00160106947, 0.00107951893, 0.00139264308, 0.0015855378, 0.00205464102, 0.00168122246, 0.00173840928, 0.00106129434, 0.00160898105, 0.00177429407, 0.00243021897, 0.00187522406, 0.00201657484, 0.00119003805, 0.00165608595, 0.00166908151, 0.00197482086, 0.00163810735, 0.00151308172, 0.000904173648, 0.0013315921, 0.00166896335, 0.00243865163, 0.00168325915, 0.00164230831, 0.00109200377, 0.00141717249, 0.00159501447, 0.00208671065, 0.00174510397, 0.00175541313, 0.00105704484, 0.00161748461, 0.00178259343, 0.00244870642, 0.001971249, 0.00204468844, 0.00118462974, 0.00163742679, 0.00170159887, 0.0019745538, 0.00171539991, 0.00154888723, 0.000919168699, 0.00130597537, 0.00170777563, 0.00244471896, 0.00173728401, 0.00168441655, 0.00114118133, 0.00140627194, 0.00162405206, 0.00206859899, 0.00175768638, 0.00182259665, 0.00109766866, 0.00161725725, 0.00185460888, 0.00242803991, 0.00193696015, 0.00205292949, 0.0011870967, 0.00167229318, 0.00176852755, 0.00197588117, 0.00170554314, 0.00155113125, 0.000913615513, 0.00132662477, 0.00174539979, 0.00244443282, 0.0017214613, 0.00167183147, 0.00111102348, 0.00139836851, 0.00167663104, 0.00207973924, 0.00174105435, 0.00178559788, 0.0010756955, 0.00161587901, 0.00189500337, 0.00247209519, 0.0019210102, 0.00204331102, 0.00118421449, 0.00168576895, 0.00177034945, 0.0020039035, 0.00168274692, 0.00154380663, 0.00091043429, 0.00133705908, 0.00176449574, 0.00249904953, 0.00171270093, 0.00164500857, 0.00111473189, 0.00141801755, 0.00171148719, 0.00210895715, 0.00178467506, 0.00175137178, 0.00110210862, 0.00164932618, 0.00192311429, 0.00246677059, 0.00195073383, 0.00200425624, 0.00118602312, 0.00166290335, 0.0017952465, 0.00200303411, 0.00170264894, 0.00150304253, 0.000907685084, 0.00132419216, 0.00174672133, 0.00247532246, 0.00169333071, 0.00161685178, 0.00108914636, 0.001416935, 0.00167108118, 0.00206974125, 0.00172193174, 0.00174433168, 0.00107590866, 0.00163837033, 0.0019139268, 0.0024684458, 0.00193178747, 0.00199975562, 0.00117989082, 0.00171372283, 0.00180298451, 0.00200396427, 0.00172004104, 0.00150430901, 0.000914153701, 0.00136998668, 0.0017886603, 0.00247313594, 0.00173727167, 0.0016260976, 0.00110070105, 0.00143818057, 0.00171711401, 0.00208358234, 0.00176998298, 0.00173079385, 0.00108101266, 0.0016374276, 0.00190756319, 0.00251299771, 0.00196743454, 0.00200185808, 0.00117658218, 0.00168182619, 0.00182286394, 0.00203942158, 0.00175031519, 0.00153264275, 0.000921991304, 0.00135126873, 0.00180084177, 0.00256990385, 0.00177008647, 0.00166974124, 0.0011204615, 0.00144127628, 0.00168699259, 0.00209550001, 0.00179819518, 0.00176558294, 0.00108313316, 0.00166025525, 0.00191164552, 0.00248426595, 0.00200488605, 0.00202541146, 0.00120142207, 0.00172417937, 0.00179973489, 0.00199667667, 0.00180441909, 0.00151808595, 0.000935572956, 0.00137606601, 0.00177977199, 0.00248720986, 0.00179889565, 0.00164714002, 0.00113883405, 0.00146141544, 0.00169871899, 0.002093927, 0.00182211515, 0.00176969043, 0.00113584113, 0.00168453355, 0.00190355268, 0.0024917121, 0.00199049106, 0.00200137217, 0.00122228696, 0.00173778692, 0.00180364202, 0.00203399989, 0.00178365444, 0.00150717306, 0.00100570614, 0.00140258064, 0.00179113855, 0.00252461596, 0.00177310209, 0.00163877883, 0.0011776574, 0.00148376136, 0.00168509979, 0.00210184394, 0.00180126203, 0.00174440292, 0.00114466087, 0.0016920818, 0.00190216536, 0.00250832643, 0.00197720178, 0.00197918084, 0.00122533052, 0.00174468709, 0.00178747799, 0.0020405699, 0.00177224574, 0.0015075577, 0.000998120522, 0.00138220889, 0.00177891483, 0.00251667108, 0.00176699273, 0.00163056585, 0.00115429703, 0.0014561282, 0.00167482661, 0.00211127871, 0.00179062784, 0.0017329281, 0.00112524396, 0.00167506572, 0.00192841527, 0.00250704656, 0.00197982136, 0.00194375485, 0.0011842472, 0.00168518326, 0.00171650574, 0.00202422705, 0.0018030171, 0.00146210438, 0.000910435978, 0.00132710871, 0.0017066265, 0.00250657322, 0.00182438793, 0.0015664855, 0.00106899231, 0.00139037694, 0.00161727727, 0.00210975017, 0.00177105411, 0.00168023596, 0.00104404322, 0.00159788958, 0.00180213852, 0.00247906009, 0.00194800727, 0.00191595568, 0.00113620365, 0.00165338861, 0.00170490344, 0.00197824836, 0.00170896866, 0.00144719228, 0.000886203372, 0.00131100102, 0.00169510662, 0.00240743509, 0.00173369702, 0.0015569987, 0.00106731441, 0.00139266043, 0.00163072429, 0.00208809553, 0.0017654188, 0.0016575465, 0.00105169439, 0.00160505099, 0.00183271093, 0.00246056658, 0.00196599541, 0.00190933782, 0.00115326443, 0.0016427798, 0.00168876816, 0.00197764789, 0.0017880185, 0.00146432198, 0.000905472378, 0.00130723673, 0.0016877813, 0.00247583259, 0.00175894611, 0.0015781502, 0.00108268228, 0.00137664983, 0.00161875552, 0.00211034855, 0.00177083758, 0.00170432252, 0.00106565026, 0.0015818812, 0.00177718396, 0.0024631219, 0.00193841814, 0.00195736252, 0.00116870296, 0.00163744704, 0.00165650854, 0.00197198265, 0.00172230066, 0.00150279561, 0.000896870159, 0.00129307178, 0.00163154572, 0.00243346277, 0.00172907254, 0.00158088899, 0.00105842936, 0.00137363898, 0.00158559158, 0.00203939457, 0.00175250601, 0.00169602851, 0.0010500222, 0.00157939771, 0.00176774571, 0.00242381264, 0.00197405042, 0.00193164311, 0.00115582696, 0.00164096407, 0.00167646178, 0.00195960235, 0.0017449212, 0.00146189763, 0.000906733796, 0.00132317434, 0.00166282034, 0.00247497903, 0.0017514216, 0.00155511824, 0.00107830763, 0.00139296963, 0.00157408533, 0.00207997393, 0.00175446912, 0.00165924476, 0.00105642783, 0.0015705094, 0.00175511232, 0.00245816517, 0.00193251646, 0.00191976177, 0.00114516041, 0.0016625853, 0.00166739023, 0.00196206779, 0.00174135913, 0.00146389683, 0.000894820667, 0.00133711053, 0.00166721398, 0.00246409234, 0.00176074042, 0.00157473213, 0.00107150513, 0.00142248697, 0.00162411248, 0.0020798638, 0.0018158115, 0.00169235072, 0.00106190925, 0.00161990558, 0.00182042923, 0.00243068836, 0.00202067895, 0.00195925264, 0.00116689852, 0.00167997694, 0.00171941728, 0.00193758716, 0.00178190204, 0.00148302119, 0.000908025831, 0.00132586563, 0.00168970739, 0.00241868547, 0.00176065648, 0.00158050517, 0.00108645495, 0.00141703081, 0.00161684479, 0.00206875452, 0.00178340811, 0.00171066227, 0.00106564828, 0.00161876564, 0.00176493241, 0.00246382249, 0.00195288239, 0.0019385831, 0.00114207307, 0.0016737777, 0.00166602631, 0.00200247997, 0.00172228913, 0.00147523207, 0.000903668173, 0.00134117273, 0.00169900525, 0.00250666752, 0.00172470952, 0.00160590932, 0.00107705453, 0.00145743426, 0.0016095771, 0.002125734, 0.00177707139, 0.0017582454, 0.00104859902, 0.00168136915, 0.00179048465, 0.00248541241, 0.00193590962, 0.00201904844, 0.00114517577, 0.00174307579, 0.00168259896, 0.00196935865, 0.00172513316, 0.00152357738, 0.000908352027, 0.00138328271, 0.00167347013, 0.00245073019, 0.00177410827, 0.00162739947, 0.00108358928, 0.0014593926, 0.00162764674, 0.00212753285, 0.00180494413, 0.00175564562, 0.00107369944, 0.00168502273, 0.00180978025, 0.00252621132, 0.00198125117, 0.00200606254, 0.00115815131, 0.00172673597, 0.00171955791, 0.00203082501, 0.00173734943, 0.00151205121, 0.000901659834, 0.00135692128, 0.00169390626, 0.00248923851, 0.00173661858, 0.0016101076, 0.00105362444, 0.00141633186, 0.00159477373, 0.00206254004, 0.00173750811, 0.00169605005, 0.00104379898, 0.00163521827, 0.00177772297, 0.00242126756, 0.00193533278, 0.00193886564, 0.00113416719, 0.0016766804, 0.00167502987, 0.00197027368, 0.00170454814, 0.00147143693, 0.000898074126, 0.00132776692, 0.00166845578, 0.00245234091, 0.00171091722, 0.00155441219, 0.00107082911, 0.00139710272, 0.00159638259, 0.00210490962, 0.00172443839, 0.00162940263, 0.00105484016, 0.00160824356, 0.00177047926, 0.00249736453, 0.00190842757, 0.00189860177, 0.00115324929, 0.00166639907, 0.00167490554, 0.00199809764, 0.00169028016, 0.00145213527, 0.000907071633, 0.00132606889, 0.00165139372, 0.0025396368, 0.00169582409, 0.00156386232, 0.00106406515, 0.00140659069, 0.00159098429, 0.0021351187, 0.00173130631, 0.00164719264, 0.00105112954, 0.00160661282, 0.00177229545, 0.0025544893, 0.00192778849, 0.0018889613, 0.00114811712, 0.00167235616, 0.0016884465, 0.00201624655, 0.00168794673, 0.00143992039, 0.000897751481, 0.00132470822, 0.00170262437, 0.00250944076, 0.00170877902, 0.00154792005, 0.00106849859, 0.00140979316, 0.00163024291, 0.00212282292, 0.00174908747, 0.00164737203, 0.00104636583, 0.00161389716, 0.0018029965, 0.00249827909, 0.00194409245, 0.00188913592, 0.00114350405, 0.00166540523, 0.00170241878, 0.00200943835, 0.00171077054, 0.00144484104, 0.000892791199, 0.00132504129, 0.00168911146, 0.00253909826, 0.00172799791, 0.00155262952, 0.00107000466, 0.00140978768, 0.00164089934, 0.0021884907, 0.00175462931, 0.00170804618, 0.00104084995, 0.00162076275, 0.00182429783, 0.00259573781, 0.00193753082, 0.00192154793, 0.00114323711, 0.00168043922, 0.00172214501, 0.00205594162, 0.00170268433, 0.00147210818, 0.00089099555, 0.00132901245, 0.00169569021, 0.00257504336, 0.00172466331, 0.00158124266, 0.00106001005, 0.00141858682, 0.00163427903, 0.00217946502, 0.00175351568, 0.00167915027, 0.00105328776, 0.00163277728, 0.00180679886, 0.00256872433, 0.0019499684, 0.0019390519, 0.00115260389, 0.00167553953, 0.00170867983, 0.002077054, 0.00172114337, 0.00147505361, 0.000907853653, 0.001324652, 0.00170502521, 0.00258947676, 0.00172268611, 0.0015829734, 0.0010863418, 0.00140744157, 0.00163010322, 0.00221115793, 0.00176938064, 0.00166709174, 0.00107391481, 0.00163435924, 0.0018211311, 0.00261407928, 0.00195670803, 0.00191392412, 0.00116300804, 0.00168666791, 0.0017108079, 0.00206290139, 0.00171938608, 0.00145850191, 0.00090017129, 0.0013412704, 0.0017162119, 0.002608879, 0.00174573704, 0.00157522189, 0.00107730797, 0.00142344635, 0.00163737056, 0.00221669138, 0.00177547184, 0.00168857363, 0.00105730514, 0.00164025254, 0.00180466135, 0.0026130355, 0.00195604842, 0.00191999937, 0.00114957162, 0.00168670423, 0.00169828406, 0.00208727899, 0.00172230392, 0.00146058691, 0.000896280282, 0.00133723475, 0.00171451829, 0.00261494005, 0.00173850276, 0.00156945409, 0.00108211348, 0.00144742115, 0.00164838426, 0.00225370144, 0.0017792756, 0.00169468066, 0.00105623144, 0.00166224909, 0.00182109303, 0.0026941062, 0.00196668203, 0.00193038105, 0.00114765577, 0.00170147966, 0.00171895255, 0.00217406475, 0.00173739239, 0.00147262425, 0.000897728489, 0.00136124191, 0.00174651598, 0.00271284557, 0.00176614418, 0.00158322905, 0.00107970298, 0.0014517121, 0.00166820642, 0.00228208862, 0.0018012072, 0.00167796283, 0.00106014637, 0.00168033538, 0.00185682229, 0.00268890476, 0.00201465748, 0.00191861473, 0.00115454849, 0.00171055796, 0.00174069381, 0.00214308407, 0.00176868169, 0.0014609528, 0.000901364314, 0.00137406762, 0.00175316364, 0.00272886246, 0.00180135365, 0.00158093998, 0.00108599197, 0.001457587, 0.00167409005, 0.00235920376, 0.00186137739, 0.00170585501, 0.0010900466, 0.00169022463, 0.00185723044, 0.00278892601, 0.00203665765, 0.0019368357, 0.00117712526, 0.00172819069, 0.00174336461, 0.00220063957, 0.00177276798, 0.00146636902, 0.000913948112, 0.00139001501, 0.00175447902, 0.00275790691, 0.00178597693, 0.00159065844, 0.00108856801, 0.00148086553, 0.00166304433, 0.00232245307, 0.00179741648, 0.00170403207, 0.0010610685, 0.00169573945, 0.00183978584, 0.00274922443, 0.00200371468, 0.00195186597, 0.00115559262, 0.00174928794, 0.00178950431, 0.00222104834, 0.00181418401, 0.00151046389, 0.00090346142, 0.00137299229, 0.00180425332, 0.00277920649, 0.00181492069, 0.00158762035, 0.00108587812, 0.00145685987, 0.00169318472, 0.00232818769, 0.00180593389, 0.00168783742, 0.00107171433, 0.00168197276, 0.00187634712, 0.0027565225, 0.00198233873, 0.00195089832, 0.00115898123, 0.00171994767, 0.00178849499, 0.00220883032, 0.0017849094, 0.00149090518, 0.000904861488, 0.00144002656, 0.00182124367, 0.00276865927, 0.00181448611, 0.00160053745, 0.00106628437, 0.00148974289, 0.00168599363, 0.00235307589, 0.00182053144, 0.00171535916, 0.00105702784, 0.00171983312, 0.00185953733, 0.00279803853, 0.00202185009, 0.00196971768, 0.00115071971, 0.00182768365, 0.00175928441, 0.0022321376, 0.00178184349, 0.00148810516, 0.000906387868, 0.00148018741, 0.00178545003, 0.00278438907, 0.00183207495, 0.00160516321, 0.00109600474, 0.00153512286, 0.00170672231, 0.00236364244, 0.00186694763, 0.00171478605, 0.0010690419, 0.00174481329, 0.00186606974, 0.00279426505, 0.00201793225, 0.00195152115, 0.00114825508, 0.00177406624, 0.00174366427, 0.00222365442, 0.00177595543, 0.00146767381, 0.000883120694, 0.00141840451, 0.00176293578, 0.00276624085, 0.0017941898, 0.00158713595, 0.00105888664, 0.00149054034, 0.00166567811, 0.00233307946, 0.00181496644, 0.00171045458, 0.00104199687, 0.00170542614, 0.00184300577, 0.00277308002, 0.00200047228, 0.00194866746, 0.00113873591, 0.00178743887, 0.00177312165, 0.00228184112, 0.0017906056, 0.00151013024, 0.000886297144, 0.00143321347, 0.00179618842, 0.00287426566, 0.00181988685, 0.00162914593, 0.00106212171, 0.00152754458, 0.00170675549, 0.00244021951, 0.00184757379, 0.00174300768, 0.00105237414, 0.00175013009, 0.00187454605, 0.00292623788, 0.00204383233, 0.00199509622, 0.00113711425, 0.00178464723, 0.00176545593, 0.00233197189, 0.00181297527, 0.00150908297, 0.000888000301, 0.00143369939, 0.00179786573, 0.00291013671, 0.00181147456, 0.0016359135, 0.00107103575, 0.00152561278, 0.00170946307, 0.00245522591, 0.00184677797, 0.00177324563, 0.00105364819, 0.00174847059, 0.00187902816, 0.00292391004, 0.00203594076, 0.00201409752, 0.00114054128, 0.00178463524, 0.00176762277, 0.00232322002, 0.00180857815, 0.00153488887, 0.000885186018, 0.00143158808, 0.00181346212, 0.00290459744, 0.0018351035, 0.00166433293, 0.00107690645, 0.00153071736, 0.00171184179, 0.00246500899, 0.00184119714, 0.00176860939, 0.00107395207, 0.00174899923, 0.00187137676, 0.00292584533, 0.00202183472, 0.00199357467, 0.00115161657, 0.00176898553, 0.0017672492, 0.00232604006, 0.0017729433, 0.00150430179, 0.00090164179, 0.00140361069, 0.00178496132, 0.00294119003, 0.00179804629, 0.00161812676, 0.00107847818, 0.00149870489, 0.00169399369, 0.00249629794, 0.00182515068, 0.00174377894, 0.00105723168, 0.00171340303, 0.00186568685, 0.00298065133, 0.00202045194, 0.00198606262, 0.00114616763, 0.00174413237, 0.00176209852, 0.00234345999, 0.00178382394, 0.00152790092, 0.000890881754, 0.00139617117, 0.00178551616, 0.00294240681, 0.00181101437, 0.00166032172, 0.00106375036, 0.00150098721, 0.00168866676, 0.00247751013, 0.00183259312, 0.00177674764, 0.00105073722, 0.0017352947, 0.00186191243, 0.00297446945, 0.00203103945, 0.00202921801, 0.00114124501, 0.0017644075, 0.00175604981, 0.00235735252, 0.00178624818, 0.00152599625, 0.000882337685, 0.00141370739, 0.00178565481, 0.00296429428, 0.00180794031, 0.00164446968, 0.00105922623, 0.00150627561, 0.00169286819, 0.00251079234, 0.00182934245, 0.00177381281, 0.00103480776, 0.0017294595, 0.00186717068, 0.00299054035, 0.00202224194, 0.00202889973, 0.00113936292, 0.00177997607, 0.00177041173, 0.00237451773, 0.00178718951, 0.00152943539, 0.000882801018, 0.00143181928, 0.00180004153, 0.00298440061, 0.00181259133, 0.00165536709, 0.00106548029, 0.00153105706, 0.00170943001, 0.00251455675, 0.00184155896, 0.0017713937, 0.0010430594, 0.00175205409, 0.00188322912, 0.00299052894, 0.0020275705, 0.00202709902, 0.00113271305, 0.00178721512, 0.0017742638, 0.00236115069, 0.00179683487, 0.00153459795, 0.000884460576, 0.00142551924, 0.00179794547, 0.00296238507, 0.00180987502, 0.00164914236, 0.00106358877, 0.00151047099, 0.00170614559, 0.00249805581, 0.00184403511, 0.00177652517, 0.0010483365, 0.00174259883, 0.00189531373, 0.00297587994, 0.0020316937, 0.00203592936, 0.00113921333, 0.00178456365, 0.00179375522, 0.00237536523, 0.00179875956, 0.00154651166, 0.000888789364, 0.00143306458, 0.00182095252, 0.00293445401, 0.00180892251, 0.00165975268, 0.00106332859, 0.00152821746, 0.00173829752, 0.00250057131, 0.00184655993, 0.00179084274, 0.00105821562, 0.00176945631, 0.00191815617, 0.00297846855, 0.00203786348, 0.00204388704, 0.00114674319, 0.00181281928, 0.00182086078, 0.0023744714, 0.00178712758, 0.00154194818, 0.000893656805, 0.00145314995, 0.00183769595, 0.00298245717, 0.00180707418, 0.00165349571, 0.00107432308, 0.00154447265, 0.00174319593, 0.00251456886, 0.00182275462, 0.00175752828, 0.00105888664, 0.00177877943, 0.00193020562, 0.00301372586, 0.00203029625, 0.00202774256, 0.00114623539, 0.00182157673, 0.00181754876, 0.00240334799, 0.00179899414, 0.00154690992, 0.000898109167, 0.0014583118, 0.00183288788, 0.00300457166, 0.0018105763, 0.00166196248, 0.00108344271, 0.00154989108, 0.00174286752, 0.00251667714, 0.00183821749, 0.00178264594, 0.00107198907, 0.00178240309, 0.00192559988, 0.00298961625, 0.00204487122, 0.00204614736, 0.00116056891, 0.0018314647, 0.00181802548, 0.00237719738, 0.00180753868, 0.00155706611, 0.000908649003, 0.00146384223, 0.0018386154, 0.00296603795, 0.00181737915, 0.00166072568, 0.00108756043, 0.00155111647, 0.00172956323, 0.00250957557, 0.00184419914, 0.00177582691, 0.00106360146, 0.00178829255, 0.00191763241, 0.00297288364, 0.00203334563, 0.00202548457, 0.00114854367, 0.00182061817, 0.0018030249, 0.00239164988, 0.00179475348, 0.00154667196, 0.000897195714, 0.00146033231, 0.00182688097, 0.00299798208, 0.00181147119, 0.0016706374, 0.00108169357, 0.00156347745, 0.00175975997, 0.00253257551, 0.00183751562, 0.0017846463, 0.00106072123, 0.0017944366, 0.00193435687, 0.00302469172, 0.00204424839, 0.00204904028, 0.00115720963, 0.00182948879, 0.00182147615, 0.00237595267, 0.0018013838, 0.00155296025, 0.000907774142, 0.00146344793, 0.00184619438, 0.00298646023, 0.00181711523, 0.00166737917, 0.0010881148, 0.00155359972, 0.00174766022, 0.00251897541, 0.00183445378, 0.0017720256, 0.00106091972, 0.00177793438, 0.00192785193, 0.00300234719, 0.00202302076, 0.00204199506, 0.00114779419, 0.00181546225, 0.00181146432, 0.00238882238, 0.0017861505, 0.00155184115, 0.000900141662, 0.00145009148, 0.00184053904, 0.0029591755, 0.00179741485, 0.0016594131, 0.00108626613, 0.00156141829, 0.00175274222, 0.00249800272, 0.00181749766, 0.00175363512, 0.00105129182, 0.00177739642, 0.00193095196, 0.00296605635, 0.00201399485, 0.00199709018, 0.00114545925, 0.00181299087, 0.00181238528, 0.00235791481, 0.00178038271, 0.00152046152, 0.000898300437, 0.00145445473, 0.00183342374, 0.0029473633, 0.00179188896, 0.00163607567, 0.00107394846, 0.00155084173, 0.00174110394, 0.00249120686, 0.00181310577, 0.0017425589, 0.00105421024, 0.00177027378, 0.00192666869, 0.00297483895, 0.00202526664, 0.00200294796, 0.0011425839, 0.00180881738, 0.00181232335, 0.00237254845, 0.00179222424, 0.00152444385, 0.00089568994, 0.00144844502, 0.00183354679, 0.00297259516, 0.00181030249, 0.00164926867, 0.00107554067, 0.0015470573, 0.00174527674, 0.00251294905, 0.00183360686, 0.00176586118, 0.00105400954, 0.00177763507, 0.00192228972, 0.00299950084, 0.00202473509, 0.00202629645, 0.00114964822, 0.00181483245, 0.00181734352, 0.00237440714, 0.00179120584, 0.00153763616, 0.000903460546, 0.00146042544, 0.00184137153, 0.00297163147, 0.00180362409, 0.00166175608, 0.00108257087, 0.00155266968, 0.00174760423, 0.00249825907, 0.00183289929, 0.00175886333, 0.00105582713, 0.00177982682, 0.00192457077, 0.00297587435, 0.00202539098, 0.002005697, 0.00114526832, 0.00182435405, 0.00180509, 0.00236293161, 0.00178873527, 0.00152420427, 0.000898264116, 0.00145685009, 0.00183114235, 0.00296749221, 0.00180502562, 0.00164566794, 0.00108079228, 0.00155035744, 0.00174587825, 0.00251061772, 0.00182771159, 0.00175315945, 0.00105720141, 0.0017825237, 0.00193786924, 0.00300371461, 0.00203301478, 0.00202481006, 0.00115111226, 0.00182237115, 0.00182645756, 0.00236627483, 0.00180141011, 0.00152469485, 0.000902955013, 0.00145821588, 0.00184789463, 0.00296440674, 0.00181712897, 0.0016489398, 0.00108559884, 0.00156076951, 0.00175780454, 0.00250503095, 0.00185222551, 0.0017653628, 0.00106382254, 0.00178625924, 0.00192914787, 0.00298702531, 0.00205001957, 0.00203908607, 0.00115679356, 0.00183365238, 0.00182292797, 0.00239625177, 0.00180477719, 0.00156115985, 0.000909631373, 0.00146500266, 0.00184440787, 0.00301445904, 0.00180524297, 0.00168847234, 0.00108923181, 0.0015571987, 0.00175339309, 0.00254280609, 0.00183062116, 0.00179506361, 0.00106915028, 0.00178606028, 0.00194954313, 0.00303998776, 0.00204085559, 0.00207836903, 0.00116382365, 0.00182504801, 0.00183815614, 0.00239940709, 0.00180928933, 0.00156204449, 0.000913713011, 0.00146647508, 0.00185456988, 0.00301070535, 0.00182316825, 0.00169587997, 0.00110277452, 0.00157628115, 0.00176298618, 0.00254017324, 0.00185500947, 0.00182610215, 0.00108301337, 0.00180185202, 0.00195430871, 0.00304051535, 0.00205507199, 0.00209125737, 0.00117345329, 0.00183801341, 0.00183982169, 0.00241374783, 0.00181937579, 0.00158043287, 0.000919745653, 0.00147111318, 0.00185146381, 0.00303713628, 0.00183790934, 0.00170115975, 0.00109746645, 0.0015650912, 0.00176085019, 0.00256882329, 0.0018686729, 0.00182160607, 0.00107820961, 0.00180002965, 0.00194729364, 0.00304697291, 0.00205843407, 0.00209154421, 0.00117107597, 0.00183216576, 0.00183321617, 0.00241826894, 0.00181275886, 0.0015790459, 0.000914273842, 0.00146403408, 0.00185698993, 0.00303518772, 0.00182888622, 0.00170913036, 0.00109791709, 0.00156499527, 0.00177143002, 0.00255404809, 0.00185296929, 0.00183130789, 0.00107436511, 0.00178993098, 0.00194283668, 0.00304780854, 0.00205125869, 0.00209296285, 0.00116904813, 0.00183006539, 0.00182946713, 0.00241111056, 0.00181355106, 0.00158342114, 0.000920267601, 0.00147318246, 0.00186283595, 0.00304697291, 0.00184421847, 0.00172029564, 0.00110138603, 0.00157979946, 0.00177752657, 0.00257389015, 0.00187748973, 0.00183229649, 0.00108157599, 0.00181333616, 0.00196244102, 0.00306054926, 0.00205371832, 0.00209647859, 0.00117187609, 0.00185301888, 0.00185693521, 0.0024392365, 0.00181333697, 0.00159564405, 0.000917772006, 0.0014799739, 0.00187669729, 0.00305511267, 0.00183560082, 0.00172290741, 0.00110616023, 0.00159294042, 0.0017855732, 0.00256929733, 0.00185698143, 0.00184069329, 0.0010873304, 0.00181741465, 0.0019697703, 0.00304716965, 0.00205526501, 0.00210248027, 0.00117849454, 0.00185172819, 0.00185259723, 0.00242222822, 0.00181752874, 0.00158685469, 0.000914954522, 0.00147045357, 0.00186701596, 0.00303981989, 0.00182245614, 0.00170288561, 0.00109401287, 0.00157478626, 0.00177614298, 0.00254894281, 0.00183596567, 0.00180841028, 0.00106615899, 0.00180206995, 0.00196152437, 0.00304858387, 0.00203735381, 0.0020721301, 0.00115604384, 0.00184129796, 0.00185646338, 0.00241174852, 0.0018044397, 0.00157095667, 0.000910298084, 0.00147497363, 0.00188419805, 0.00304253376, 0.00183020649, 0.00171798724, 0.0011063806, 0.00158479612, 0.00180000893, 0.00257320213, 0.00186194805, 0.00184514909, 0.00108262454, 0.00180986815, 0.00197626487, 0.00307303295, 0.00206479407, 0.00210418599, 0.00117629871, 0.00184798799, 0.00186237425, 0.0024315475, 0.00182586408, 0.00158657541, 0.000917011057, 0.00147465605, 0.00188755407, 0.00305097341, 0.00184350403, 0.00170092657, 0.00109768077, 0.001581077, 0.00179210398, 0.00256796461, 0.00186575716, 0.00182153168, 0.0010753246, 0.00180955126, 0.00197275169, 0.00306735723, 0.00206873775, 0.00208429527, 0.00116719527, 0.00184399553, 0.00186731794, 0.00242550485, 0.00182589679, 0.00157379615, 0.000913322612, 0.00147376466, 0.00188728981, 0.00304737408, 0.00183987513, 0.00169944216, 0.00109854073, 0.00157756195, 0.00179206557, 0.00256934739, 0.00186777138, 0.00181896705, 0.00107913173, 0.00180997059, 0.00198470405, 0.00305820466, 0.0020652425, 0.00208175601, 0.00116634695, 0.00185820833, 0.00187975285, 0.00240843766, 0.00182924594, 0.00157516415, 0.000908269023, 0.00148681842, 0.00193284778, 0.00303084613, 0.00185706606, 0.00168057217, 0.00108777697, 0.0016026512, 0.00181767484, 0.00255041476, 0.00188108452, 0.00178763107, 0.0010663271, 0.00182274589, 0.00200451375, 0.00304144202, 0.00208461448, 0.00204820768, 0.00115617493, 0.00186183443, 0.00188404217, 0.00241806894, 0.00183283829, 0.00155522942, 0.000901846681, 0.00147890882, 0.00189625216, 0.00303109828, 0.00184911408, 0.0016830971, 0.00108527427, 0.00158875051, 0.00180014863, 0.00257774652, 0.00189207098, 0.00181578554, 0.00106979872, 0.00181198423, 0.0019857185, 0.00307000638, 0.00211164425, 0.00208564452, 0.00116809469, 0.00185764243, 0.00187110808, 0.00245215651, 0.00187693827, 0.00158332312, 0.000914958015, 0.00148888992, 0.00190440007, 0.00308115012, 0.00189638219, 0.00170867483, 0.00110549072, 0.00159506977, 0.00180710666, 0.0026029041, 0.0019357492, 0.0018305541, 0.00108062453, 0.00182386697, 0.00198404328, 0.00308221951, 0.00213262485, 0.00209679548, 0.00116472295, 0.00185932324, 0.00187528634, 0.00245078304, 0.00185917178, 0.00157866708, 0.000905761553, 0.00149324234, 0.00189876556, 0.00307210418, 0.00187196746, 0.00169953925, 0.0010934216, 0.00160370604, 0.00180368836, 0.0025911741, 0.00190572278, 0.00181687484, 0.00107138674, 0.0018285329, 0.00197145925, 0.00306828483, 0.00209617894, 0.00208312832, 0.00116092269, 0.00185969484, 0.00185407395, 0.00243002945, 0.00185076951, 0.0015731632, 0.000901149644, 0.0014892621, 0.00187499123, 0.0030352585, 0.00186782819, 0.00169918244, 0.00108191709, 0.00159714441, 0.00178199273, 0.00254684407, 0.0019013019, 0.00178982865, 0.00104731868, 0.00182116579, 0.00196695328, 0.00300706062, 0.00209306553, 0.00205072132, 0.00113243528, 0.00185066299, 0.0018501106, 0.00239993422, 0.00185448711, 0.00155206944, 0.000885450514, 0.00148849783, 0.00188136718, 0.00302667357, 0.0018693516, 0.00168066332, 0.00107266428, 0.00160318008, 0.00178234046, 0.00254998193, 0.0019116702, 0.00180736475, 0.00105340115, 0.00182707142, 0.00195999024, 0.00302977301, 0.00210243929, 0.00206928235, 0.00113601435, 0.00186158298, 0.00184140471, 0.00239957147, 0.00186024548, 0.0015707995, 0.000887959846, 0.00149046432, 0.00186333095, 0.00300784432, 0.00187847472, 0.00169264409, 0.00106749753, 0.00159237348, 0.00177946768, 0.00253739487, 0.00191655476, 0.00180949247, 0.00104369561, 0.0018208347, 0.00196218933, 0.00302109867, 0.00210989104, 0.00206979644, 0.0011319106, 0.00185964163, 0.00185315474, 0.00239484338, 0.00186569139, 0.00156163424, 0.000886085094, 0.00147640705, 0.00187070097, 0.00301079103, 0.00187458331, 0.00168160594, 0.00106483791, 0.00157277973, 0.00177732692, 0.00253435411, 0.00189411989, 0.0017975159, 0.00104316976, 0.00180102384, 0.00195724959, 0.00299886311, 0.00208086055, 0.00206123129, 0.00113025063, 0.00183885265, 0.00185027614, 0.00237736828, 0.00183918176, 0.0015537506, 0.000883757952, 0.00147701171, 0.00186475308, 0.00297467923, 0.00185645011, 0.00167978008, 0.00106185861, 0.00157913077, 0.00177715952, 0.00252430304, 0.00189699593, 0.00179850939, 0.00104103924, 0.00180469919, 0.00195004814, 0.00300080865, 0.00209118961, 0.00206289138, 0.00113196345, 0.00184016768, 0.00184294616, 0.00238512293, 0.00185306126, 0.00155144872, 0.000883542409, 0.00147274532, 0.00186594273, 0.00299252174, 0.00186521816, 0.00168754498, 0.00106564467, 0.0015804976, 0.00177406706, 0.00252255541, 0.00190351298, 0.00180986035, 0.0010431587, 0.00180086412, 0.00195043033, 0.00299256295, 0.00209757197, 0.00206510979, 0.00113052153, 0.00183527381, 0.00184099108, 0.0023776642, 0.00185803859, 0.00156251306, 0.000885027403, 0.00147459575, 0.00186367228, 0.00299539813, 0.00188080338, 0.00169900118, 0.00106782606, 0.00157415355, 0.00177528756, 0.00252685789, 0.00192273175, 0.0018217701, 0.00104763662, 0.00180453074, 0.00196418865, 0.00302674132, 0.00212111347, 0.00209438661, 0.00113963278, 0.00183868653, 0.00185562682, 0.0023966122, 0.00187769067, 0.00157964905, 0.000888311828, 0.00147693569, 0.0018830928, 0.00302025024, 0.0018880266, 0.00171272212, 0.00106871082, 0.0015855938, 0.00179655605, 0.00253912713, 0.00192804355, 0.00183651282, 0.00104613008, 0.00180992146, 0.00198403373, 0.0030273858, 0.00213039969, 0.00211292901, 0.00113778561, 0.0018325547, 0.001862081, 0.00239933189, 0.00187839323, 0.00158590311, 0.000888401584, 0.00147065241, 0.00188013585, 0.00302013801, 0.00189763238, 0.00171052059, 0.00107052352, 0.00157558569, 0.00178763014, 0.00253532105, 0.00192876591, 0.00183911878, 0.00105113559, 0.0018025965, 0.00196950114, 0.00300638052, 0.00213101413, 0.00210071052, 0.00114086072, 0.00184050214, 0.00185701484, 0.00238966476, 0.00188788737, 0.00158299773, 0.000892321754, 0.00148188195, 0.00187592034, 0.00300739799, 0.00190773734, 0.00171975954, 0.00107280281, 0.00157232606, 0.00178413489, 0.00252750237, 0.00193185627, 0.00183781493, 0.00105156482, 0.00179846748, 0.00196543406, 0.0030145268, 0.00212089042, 0.00210474059, 0.00114309287, 0.00183702097, 0.00185260782, 0.00239615957, 0.00188069046, 0.00158680195, 0.000890922558, 0.00147430366, 0.00187272858, 0.0029995963, 0.00188730611, 0.00171517767, 0.0010713439, 0.00158188341, 0.00178622955, 0.00252474356, 0.00191879179, 0.00183338358, 0.00104743789, 0.00180617964, 0.0019653358, 0.00300801313, 0.00211973325, 0.00210430007, 0.00113863393, 0.00184819044, 0.00185087882, 0.00238830014, 0.00187814119, 0.00158449344, 0.00088987482, 0.00147775013, 0.00186857255, 0.00300250109, 0.00189374294, 0.00171395694, 0.00107284077, 0.00158234499, 0.0017902198, 0.00253164233, 0.00193614443, 0.0018331724, 0.00104865758, 0.00180488208, 0.00197002734, 0.00300041493, 0.0021349499, 0.00210270658, 0.00113745476, 0.0018426989, 0.00185541133, 0.00239093462, 0.00188931567, 0.00158890267, 0.000889408926, 0.00147555245, 0.00187344884, 0.00301278755, 0.00189733715, 0.00171203166, 0.00106875214, 0.00157978886, 0.00178344734, 0.00252763205, 0.00191943487, 0.00182335754, 0.0010433339, 0.00180165214, 0.00196688785, 0.00301115471, 0.00211346941, 0.00209622504, 0.00113702647, 0.00184049516, 0.00185911159, 0.00239452673, 0.00187808136, 0.00158035755, 0.00088827539, 0.00147832592, 0.00188257301, 0.00301604043, 0.00189607695, 0.00171235437, 0.00107036356, 0.00158152869, 0.00178965321, 0.00253087282, 0.00191566197, 0.00182363775, 0.00104377919, 0.00181725004, 0.00196945597, 0.00300949044, 0.00212189555, 0.00209799525, 0.00113631133, 0.00185880461, 0.00185936911, 0.00239021238, 0.00188259629, 0.00158100424, 0.000885276648, 0.00148245215, 0.00187460298, 0.00300458749, 0.00188927259, 0.00169792364, 0.0010683866, 0.00158927869, 0.00178476516, 0.00251670578, 0.00190593512, 0.00181823748, 0.00104106008, 0.00181528367, 0.00197012094, 0.0030006743, 0.00210930337, 0.00210003881, 0.00113309501, 0.00185166986, 0.00185812882, 0.00239042984, 0.00186751015, 0.00158084673, 0.000884596258, 0.00148871902, 0.00187507761, 0.00299425935, 0.00189044641, 0.00171260966, 0.00106846949, 0.00160046073, 0.00178637833, 0.00251738005, 0.00192652468, 0.00182768027, 0.00104477804, 0.00182360504, 0.00197172188, 0.00302268635, 0.00212217844, 0.00210395455, 0.00113880739, 0.00186199031, 0.00186616555, 0.00240004971, 0.00188353902, 0.00158652407, 0.000889764517, 0.00148847664, 0.00188932091, 0.0030246668, 0.00190479797, 0.00171785802, 0.00106882583, 0.00159740914, 0.00180494064, 0.00254862267, 0.00193684851, 0.00182871241, 0.00104400876, 0.00182531564, 0.00198133569, 0.00304303551, 0.00213696435, 0.00210773339, 0.00113503146, 0.00187322777, 0.00187376805, 0.00241801236, 0.00189374131, 0.00159313984, 0.000885910005, 0.00149379647, 0.00189067575, 0.00302870758, 0.00190546166, 0.00171705673, 0.00106828939, 0.00160270988, 0.00180155167, 0.00253802375, 0.00193764607, 0.00182715512, 0.00104250025, 0.00182511075, 0.00198308774, 0.00302335736, 0.00213189842, 0.0021058307, 0.00113497896, 0.00186348788, 0.00187258411, 0.00239929627, 0.00188734918, 0.00158947543, 0.000886523456, 0.00148875441, 0.00188501261, 0.0030175033, 0.00190126849, 0.001716019, 0.00106910791, 0.00159645267, 0.00179927901, 0.00252923276, 0.00193142064, 0.00183288788, 0.00104594231, 0.00181919057, 0.00198155222, 0.00302318064, 0.00212072465, 0.00211292179, 0.00113811553, 0.00186524482, 0.00186660979, 0.00241437694, 0.00188167719, 0.00159726909, 0.00089243066, 0.00149353349, 0.00188421237, 0.00301955664, 0.00189877185, 0.00173232856, 0.00107657502, 0.0016066113, 0.00179841102, 0.00253509544, 0.00192521489, 0.00185065845, 0.00104934257, 0.00182489352, 0.00198573177, 0.00303590042, 0.0021314125, 0.0021306267, 0.00114736718, 0.00187023624, 0.00187187479, 0.00241895905, 0.00189249066, 0.00160564622, 0.000895631849, 0.00149899255, 0.00187004416, 0.00303126872, 0.001904345, 0.0017223499, 0.00107990357, 0.00160962401, 0.00178846775, 0.00254321983, 0.00193303532, 0.00184367434, 0.00104924967, 0.00183548778, 0.00196683197, 0.00303003495, 0.00212018611, 0.00211389828, 0.00113733415, 0.00188436406, 0.00185607723, 0.00241897651, 0.00188214378, 0.00162368326, 0.000892235083, 0.00153074076, 0.00187350588, 0.00303256605, 0.00188824767, 0.00176662183, 0.0010822945, 0.00164170493, 0.00179505011, 0.0025320109, 0.00192903401, 0.00190149201, 0.00105612236, 0.0018679786, 0.00198240834, 0.00302004884, 0.00213249587, 0.00217853906, 0.00116109755, 0.00190733804, 0.00187379122, 0.00241127005, 0.00191272853, 0.00165015075, 0.000914532982, 0.00153237849, 0.00189342781, 0.00303284987, 0.00190970511, 0.00176597806, 0.00108982238, 0.00166172988, 0.00181964773, 0.00255188299, 0.00194435054, 0.00190366223, 0.00108357368, 0.00187777285, 0.00197340036, 0.00305694621, 0.00213947194, 0.00218209741, 0.00115224218, 0.00191502122, 0.00185590971, 0.00243279035, 0.00188269396, 0.00160447182, 0.000881677959, 0.00152413535, 0.00186380441, 0.00304677035, 0.00190651743, 0.00174309139, 0.00107224914, 0.00163921586, 0.0017998839, 0.00257293042, 0.00196517841, 0.00188342796, 0.00105660025, 0.00187835586, 0.00196968857, 0.00309661147, 0.00219460041, 0.00220199092, 0.00114942808, 0.00191087322, 0.00186675997, 0.00247646263, 0.00196006871, 0.00166803552, 0.000897381164, 0.00153221784, 0.00191092328, 0.00310475915, 0.00195817393, 0.00180767127, 0.00108036085, 0.00164623302, 0.00182956539, 0.00259904354, 0.00201587239, 0.00191461015, 0.00105377357, 0.00187174568, 0.00197274494, 0.00306689204, 0.00221881131, 0.00217025657, 0.00114265305, 0.00192016736, 0.00186396425, 0.00244353432, 0.00196990813, 0.00163882889, 0.000889355142, 0.00155389798, 0.00188694324, 0.0031048893, 0.00199763267, 0.00177515496, 0.00107534812, 0.00167181715, 0.00182194868, 0.002659922, 0.00206360244, 0.00194063899, 0.00107482169, 0.00190406386, 0.00197110465, 0.0031658886, 0.00227948558, 0.00224941666, 0.00117578881, 0.00194046076, 0.0018924888, 0.0025338023, 0.00202943152, 0.00170476548, 0.000926004082, 0.00155422511, 0.00191502215, 0.00319529301, 0.00206235377, 0.00184118585, 0.00111049961, 0.00165137416, 0.00183933054, 0.0026774127, 0.00212387135, 0.00195731968, 0.00108204386, 0.00188100373, 0.0019861667, 0.00318302517, 0.0023277537, 0.00222223531, 0.00115756516, 0.00190348935, 0.00188390596, 0.00252422504, 0.00201521255, 0.00166094699, 0.000900467334, 0.00152630871, 0.00189767219, 0.00317672687, 0.00200549676, 0.00179227535, 0.00106506096, 0.00163994031, 0.00181603525, 0.00265923399, 0.00204786588, 0.00193056779, 0.00104312599, 0.00186114234, 0.00196291925, 0.00309786713, 0.00221693306, 0.00220221095, 0.00112932897, 0.00187943771, 0.0018602144, 0.00247755577, 0.00195529778, 0.00164214324, 0.000880151172, 0.00150240213, 0.0018859324, 0.00305844331, 0.00196962222, 0.00176606444, 0.00105348032, 0.0016074084, 0.00179154181, 0.00248190039, 0.00193725887, 0.00189490407, 0.00102265412, 0.00181587366, 0.00193841534, 0.0029559487, 0.00214911485, 0.00214902707, 0.00109684397, 0.00184111204, 0.00183122768, 0.00236063311, 0.00187976076, 0.00160865625, 0.000852486643, 0.0014941243, 0.00185403763, 0.00294165174, 0.00188130466, 0.00174599641, 0.00102069671, 0.00163088262, 0.00177803088, 0.00250777742, 0.00194955245, 0.00190000294, 0.00100235431, 0.00189318252, 0.00192353339, 0.00291023916, 0.00213037361, 0.00220519793, 0.00109297375, 0.00194504473, 0.00181065919, 0.00234850682, 0.00189013046, 0.00163492339, 0.000851815508, 0.00156052364, 0.00185838097, 0.00295178732, 0.00191358628, 0.00180187181, 0.00101883966, 0.00168204145, 0.00185822428, 0.00261523831, 0.00196739263, 0.00194932614, 0.00103864982, 0.00187168876, 0.00203053863, 0.00302132848, 0.00213827635, 0.00224975264, 0.00111517846, 0.0019113163, 0.00200578594, 0.00249597034, 0.00190523767, 0.00168448244, 0.000874206889, 0.00153587561, 0.00200619362, 0.00307379314, 0.00188933359, 0.0018151392, 0.00103513035, 0.00165397755, 0.00189926347, 0.00262421044, 0.00194939098, 0.00194784964, 0.00103274453, 0.00186143594, 0.00206783344, 0.00304668001, 0.00210046046, 0.00222683582, 0.00112759706, 0.00187784259, 0.00203844253, 0.00246823789, 0.00184215314, 0.00165810389, 0.00087508955, 0.00151125237, 0.00203640945, 0.00299212616, 0.00185420993, 0.00177543284, 0.00103063718, 0.00159615767, 0.00191888306, 0.00251385616, 0.00191202399, 0.00188755407, 0.00102345971, 0.00181973702, 0.00206450443, 0.00294729881, 0.00206292607, 0.0021815286, 0.00110718503, 0.00184036104, 0.00197857153, 0.00235690293, 0.00182820146, 0.00161659613, 0.000858343905, 0.0014724629, 0.00196181401, 0.00296523585, 0.00183874136, 0.00174356124, 0.00100671756, 0.00156532822, 0.00188529165, 0.00249122013, 0.00187178922, 0.00189356017, 0.000990961795, 0.00180602598, 0.00205910602, 0.00288812118, 0.00199031876, 0.00216544163, 0.00106076, 0.00184417714, 0.00191693706, 0.0023115559, 0.00177274854, 0.00160625495, 0.000854388403, 0.00149666192, 0.00196211529, 0.00285162427, 0.00178255932, 0.00171981181, 0.00102069369, 0.00159872964, 0.0018943497, 0.00243978901, 0.00185120816, 0.00184448436, 0.00102061604, 0.00181197387, 0.00203918293, 0.00284204469, 0.00201713247, 0.00212506414, 0.00109574583, 0.00183764519, 0.00192719861, 0.00232267077, 0.00176189397, 0.00157779863, 0.000851003046, 0.00149466365, 0.00192997325, 0.00289753708, 0.00178769417, 0.00170614559, 0.00101199001, 0.00160432898, 0.00185359921, 0.0024369359, 0.00186564703, 0.00185815187, 0.0010248936, 0.00182522705, 0.00202584313, 0.00285762642, 0.00203999411, 0.00214595557, 0.00109661568, 0.00185819413, 0.00191654847, 0.00227934355, 0.00180350465, 0.00159500469, 0.000860438973, 0.00149597018, 0.00192724366, 0.00284948805, 0.00179664174, 0.00171239115, 0.00101151096, 0.00160712551, 0.00185480306, 0.00240531052, 0.00185405987, 0.00186351885, 0.00101586466, 0.00183231232, 0.00201700954, 0.00282622688, 0.00201568357, 0.00213788985, 0.00108438346, 0.00185399468, 0.00192113093, 0.00226601306, 0.00178631535, 0.00157412654, 0.000846749695, 0.00148374995, 0.00191552436, 0.00279384642, 0.00177563226, 0.00169851305, 0.00101302692, 0.00158437272, 0.00183873705, 0.00238906662, 0.0018542381, 0.00185053609, 0.00102888851, 0.00181665516, 0.00201033452, 0.00276436028, 0.00196327246, 0.00210856786, 0.00112393906, 0.00179404544, 0.00193391135, 0.00221147807, 0.00170992641, 0.0015533393, 0.000855493767, 0.0014338945, 0.00194418116, 0.00276813284, 0.00172195141, 0.00169290195, 0.0010211753, 0.00154030754, 0.00190096535, 0.00236961013, 0.00177378079, 0.00182095601, 0.00104077847, 0.00174395135, 0.00205850927, 0.00275966083, 0.00194658211, 0.00211657537, 0.00111787941, 0.00177762995, 0.00195167819, 0.00219544652, 0.00171783671, 0.00157759269, 0.000855525548, 0.00143133523, 0.00195842562, 0.00274326303, 0.00174691749, 0.00171733287, 0.00102824427, 0.00154630339, 0.00189436693, 0.00233039516, 0.00178616832, 0.00183927815, 0.00103175605, 0.00175537285, 0.00205188175, 0.00272983313, 0.001941756, 0.00210859976, 0.00110436615, 0.00177807827, 0.00194751599, 0.00218333118, 0.00170203857, 0.00157136517, 0.000851701072, 0.00142893812, 0.00196580449, 0.00273534679, 0.00174155901, 0.00170887809, 0.00102528906, 0.00154004269, 0.00190100877, 0.00233881152, 0.00177248602, 0.00183274678, 0.00103297678, 0.00174313318, 0.00206159218, 0.00273150974, 0.00195340486, 0.00211745687, 0.00111701456, 0.00177137787, 0.00195985963, 0.00218529953, 0.00172151136, 0.00159286323, 0.000864282832, 0.00142608746, 0.00197587465, 0.00273468089, 0.00174857955, 0.00172509451, 0.00103866868, 0.00153007475, 0.00190294231, 0.00232418627, 0.00177603646, 0.00185004727, 0.00104944955, 0.00173207792, 0.00205766805, 0.00271084555, 0.0019475338, 0.00212525227, 0.00112003635, 0.00176309526, 0.00195821887, 0.0021744105, 0.00172093057, 0.00158682617, 0.000868140545, 0.00142078463, 0.00198458019, 0.00271970709, 0.00174416625, 0.00172891631, 0.0010415616, 0.00153238641, 0.00191123632, 0.00231932173, 0.00177677209, 0.0018487674, 0.00104996352, 0.00174344669, 0.00206696359, 0.00272341631, 0.00195209717, 0.00212560431, 0.00112240168, 0.00177022559, 0.00197291025, 0.002188263, 0.00172036304, 0.0015873732, 0.000862741785, 0.0014291245, 0.00197307626, 0.00273336237, 0.0017601446, 0.00173679867, 0.00104001968, 0.00154307182, 0.00190717832, 0.00234108232, 0.00179664674, 0.00185069814, 0.00104583765, 0.00174907735, 0.00206255587, 0.00274799997, 0.00197121059, 0.00214161607, 0.00112137571, 0.00177555881, 0.00196189038, 0.00220603659, 0.00175563374, 0.00159827166, 0.000871611875, 0.00143308379, 0.00197173678, 0.00273932237, 0.00177928573, 0.00174109801, 0.00104396814, 0.00153833104, 0.00190347398, 0.00234048325, 0.00181195757, 0.00184858777, 0.00105127017, 0.00175344304, 0.00207033451, 0.00276106247, 0.00199060282, 0.0021405709, 0.00112686213, 0.00178273011, 0.00197903183, 0.00221512257, 0.00174511224, 0.00159448525, 0.000871241558, 0.00143920898, 0.00198425283, 0.00275083166, 0.0017667386, 0.00173022365, 0.00104573404, 0.00154855906, 0.00191734219, 0.00235604541, 0.00181804085, 0.00186177413, 0.00105578231, 0.00175489101, 0.00207745843, 0.00277112378, 0.00198964798, 0.00214858563, 0.00113491854, 0.00178386399, 0.00198961771, 0.00222326303, 0.00175690104, 0.00160493108, 0.000874460209, 0.00143880525, 0.00200078753, 0.00276841177, 0.0017719866, 0.00174448872, 0.00104576373, 0.00154896383, 0.00192000112, 0.00235459441, 0.00181663607, 0.00186972809, 0.00106027967, 0.00176076463, 0.00208339305, 0.00276699173, 0.00199147267, 0.00214349572, 0.00112909928, 0.00178862794, 0.00198313687, 0.00221354514, 0.00175174698, 0.00160262303, 0.000871063094, 0.0014442536, 0.00199081702, 0.0027599812, 0.00177571957, 0.00174509734, 0.00104668539, 0.00155205827, 0.00192499242, 0.00235789898, 0.00181896973, 0.00186362979, 0.00105635519, 0.00175654644, 0.00208644383, 0.00277656736, 0.00199694932, 0.00214904873, 0.00112803979, 0.00178909791, 0.00198905822, 0.00221246714, 0.0017568107, 0.00160392898, 0.000871067285, 0.00144109444, 0.00199109735, 0.00275660492, 0.00178042415, 0.00174294238, 0.00104211632, 0.00154798909, 0.00192126434, 0.00236214628, 0.00182498212, 0.00185731635, 0.00105365925, 0.00175008096, 0.00208158046, 0.00276981038, 0.00198876415, 0.00214549177, 0.00112387387, 0.00178540568, 0.00197460852, 0.0021852497, 0.00177330279, 0.00165652903, 0.000900074374, 0.00145892438, 0.00199590344, 0.00275094551, 0.00180952263, 0.00180920504, 0.00107203808, 0.00156730821, 0.00190591346, 0.00236504385, 0.0018669049, 0.00192699686, 0.00107737945, 0.0017698186, 0.00206673471, 0.0027790335, 0.0020174887, 0.00222533196, 0.00114535831, 0.00178666424, 0.00196764828, 0.00223438814, 0.001779882, 0.00164183776, 0.000886201218, 0.00144093053, 0.00197347277, 0.00279387436, 0.00179276592, 0.00178430288, 0.00106108852, 0.00153735944, 0.00190639414, 0.00238596392, 0.001838431, 0.00189921993, 0.00107079744, 0.00174361106, 0.00207446399, 0.00280121621, 0.00200377754, 0.00218559313, 0.00114554097, 0.00177257718, 0.00197477289, 0.00224225014, 0.00176680018, 0.0016281365, 0.000887220202, 0.00143183826, 0.00196431554, 0.00279264711, 0.00178552908, 0.00176885503, 0.0010531859, 0.00153844315, 0.00189438846, 0.00238628616, 0.00183989783, 0.00189457962, 0.00106947566, 0.00174568873, 0.00205523754, 0.00280480809, 0.00200600084, 0.00216471869, 0.00113811123, 0.00176707096, 0.00194682856, 0.00223717699, 0.00176213891, 0.00161146012, 0.000878126011, 0.00142812729, 0.00195678137, 0.00278290384, 0.00177914847, 0.00175429368, 0.00104466453, 0.00153951137, 0.00189085386, 0.00237958133, 0.00182754896, 0.00188826199, 0.00105740083, 0.00174238812, 0.00206800248, 0.00280471984, 0.002005724, 0.0021712149, 0.00113297522, 0.00177115854, 0.00196264125, 0.00224271021, 0.00176072365, 0.00161445036, 0.000878620718, 0.00143303198, 0.00196448946, 0.00278316718, 0.00178086152, 0.00176157872, 0.00105215854, 0.00154002651, 0.00189138122, 0.00237620017, 0.00182867574, 0.00188724429, 0.00106159062, 0.00174785475, 0.00205931207, 0.00279301638, 0.00200597034, 0.00217744499, 0.00113842066, 0.00177437509, 0.00196151226, 0.00223397976, 0.00176000304, 0.00162096776, 0.000878897903, 0.00143511186, 0.00196641078, 0.00277573033, 0.00178260007, 0.00176850974, 0.00105223618, 0.00154224341, 0.00190142309, 0.0023777571, 0.00183756836, 0.00189335353, 0.00106126606, 0.00174581166, 0.00206248346, 0.00278848852, 0.00201040623, 0.00218313001, 0.00113553496, 0.00176864967, 0.0019617076, 0.00222901418, 0.00175485329, 0.00162352039, 0.000879388826, 0.00143543724, 0.0019598084, 0.00276467041, 0.00176620821, 0.0017668691, 0.00105135981, 0.00153823488, 0.00189523876, 0.0023712304, 0.00182211353, 0.00189651211, 0.00106055546, 0.00173575082, 0.00206512841, 0.00279473397, 0.0019941458, 0.00218915031, 0.00113493158, 0.00176622928, 0.00195830618, 0.00222673407, 0.00175640348, 0.00162447442, 0.000875310041, 0.00142620422, 0.0019593488, 0.00278078881, 0.00177607872, 0.00177074911, 0.00104983, 0.00153659028, 0.00189661863, 0.00237355102, 0.00182883651, 0.0018913669, 0.00105600664, 0.0017373669, 0.00206367532, 0.00279751699, 0.00200301129, 0.00217852881, 0.0011343013, 0.00176716363, 0.00196514023, 0.00224063057, 0.00175463536, 0.00161788333, 0.000876655977, 0.00142833684, 0.00196253019, 0.00278643938, 0.0017708654, 0.00176406931, 0.00104920054, 0.00153326441, 0.00189650664, 0.00238601165, 0.00182375242, 0.00189122639, 0.00105725136, 0.0017369194, 0.00205037091, 0.00279835798, 0.00200296333, 0.0021737658, 0.00113302481, 0.00176318339, 0.00195040065, 0.00223098882, 0.0017546562, 0.0016197036, 0.000876289792, 0.00142794242, 0.00196205103, 0.00277338969, 0.0017787352, 0.00176615606, 0.00104746886, 0.00153838575, 0.00189434248, 0.00237010955, 0.00182280829, 0.00188653928, 0.00105561444, 0.00174184924, 0.00205716514, 0.00278376951, 0.00199806038, 0.00217222329, 0.00112884177, 0.00176737888, 0.0019513478, 0.00222897693, 0.00175193453, 0.00161730347, 0.000874196936, 0.00143045897, 0.00195118051, 0.00276884646, 0.0017727646, 0.00176165742, 0.00104715454, 0.00153898227, 0.00188668631, 0.00237112562, 0.0018186745, 0.0018824744, 0.00105352316, 0.00173964491, 0.00204722467, 0.00279002707, 0.00199606083, 0.00217619701, 0.00113052584, 0.00176948006, 0.00194011803, 0.00222655642, 0.00174593891, 0.00162567594, 0.000874189427, 0.00143020146, 0.00195189181, 0.00276637496, 0.00176648307, 0.00177061919, 0.00104633672, 0.00153960509, 0.00188297906, 0.00236406061, 0.00181145396, 0.00189375388, 0.00105624297, 0.00174636219, 0.00204336061, 0.00278424611, 0.00199186034, 0.00218547555, 0.00113090174, 0.00177240837, 0.00194443762, 0.00222629262, 0.00174636045, 0.00163411407, 0.000877810293, 0.00143848604, 0.00194389001, 0.00276264921, 0.00176645373, 0.00177881494, 0.00104842579, 0.00154289824, 0.00187945925, 0.0023579346, 0.00181374792, 0.00190895901, 0.00105817418, 0.00174140325, 0.00203690981, 0.00276242709, 0.00198646169, 0.00218871469, 0.00113248744, 0.00176493241, 0.00193509157, 0.00221385714, 0.00174295867, 0.00162889308, 0.000874181453, 0.00142788875, 0.00194269873, 0.00276016211, 0.00177011616, 0.00177391246, 0.00104526675, 0.00153415685, 0.00187566853, 0.00236953702, 0.00182288117, 0.00189236284, 0.00105682376, 0.00173928391, 0.00203406205, 0.0027834808, 0.00199366687, 0.0021842008, 0.00113285217, 0.00176793418, 0.00193960569, 0.0022253003, 0.00174828514, 0.00163318065, 0.000875650032, 0.00142792077, 0.00194674893, 0.00275393343, 0.00176810508, 0.00178266957, 0.00104753068, 0.00153505185, 0.00188582647, 0.00235221791, 0.00181719637, 0.00190545432, 0.00105430081, 0.0017321934, 0.00204395503, 0.00275912019, 0.00198638439, 0.00219478714, 0.00113062595, 0.00176383078, 0.00193244661, 0.00220378907, 0.00174752111, 0.0016349483, 0.000872704317, 0.00142866455, 0.00194492436, 0.00273389835, 0.00177187368, 0.00177776848, 0.00104434311, 0.00153563882, 0.00187235232, 0.00235236995, 0.00181746378, 0.00190694781, 0.00105683086, 0.00173873524, 0.00203486369, 0.00275647105, 0.00198468799, 0.00219204347, 0.00112559239, 0.00176747143, 0.00193341263, 0.00221082754, 0.00175006851, 0.00163246947, 0.000872660603, 0.00142899679, 0.00193708926, 0.00274021062, 0.00177037227, 0.00177780422, 0.00104452972, 0.00153434824, 0.00187525456, 0.00234227744, 0.00181955693, 0.00190478424, 0.00105110195, 0.00173483067, 0.0020306278, 0.00275383773, 0.00199364009, 0.00218476122, 0.00112726155, 0.00175858103, 0.00193265069, 0.00219497643, 0.00175018352, 0.00163061242, 0.000873850484, 0.00142466417, 0.00193634082, 0.00273393723, 0.0017697555, 0.00177461596, 0.0010421297, 0.00152982271, 0.00187290134, 0.0023400723, 0.00181736879, 0.0018994424, 0.00105129485, 0.0017265043, 0.00202990975, 0.00275459746, 0.00198971084, 0.00217845943, 0.00112762186, 0.00175143604, 0.00192462676, 0.00220303237, 0.00174737303, 0.00163190463, 0.000876612554, 0.00142352993, 0.00194089476, 0.0027324073, 0.00178003439, 0.00178887823, 0.00104905479, 0.00152684283, 0.00188275322, 0.00235113269, 0.00183174899, 0.00190871465, 0.00105841679, 0.00172877719, 0.00205325405, 0.00276237866, 0.00199583778, 0.00219139713, 0.00112799788, 0.00175932969, 0.00194661913, 0.00221268926, 0.00175545143, 0.00163953891, 0.000874724763, 0.0014240233, 0.0019536668, 0.0027415324, 0.00178665738, 0.00179121783, 0.00104694313, 0.00153076323, 0.00188558584, 0.00234797271, 0.00184011529, 0.0019154835, 0.00105540524, 0.00173347665, 0.00205685361, 0.00275986316, 0.00201207167, 0.00220061629, 0.00112845411, 0.00175717042, 0.00194916094, 0.00221318519, 0.0017725738, 0.00163858535, 0.000873102224, 0.00142351619, 0.00195175095, 0.00273964391, 0.0017930544, 0.00179008779, 0.00104088651, 0.00152768334, 0.0018912463, 0.00234838063, 0.0018429996, 0.00191482157, 0.00104998669, 0.0017294843, 0.0020580187, 0.00275425427, 0.00200842787, 0.00220233458, 0.00112317398, 0.00175540824, 0.0019476848, 0.00220220466, 0.00176640577, 0.0016371602, 0.00087057316, 0.00141592463, 0.00195075152, 0.00274051074, 0.00178260868, 0.00178084569, 0.00103715295, 0.00152005604, 0.00188576349, 0.00234610797, 0.00182810763, 0.00190255838, 0.0010476819, 0.00171397149, 0.00204338226, 0.0027684723, 0.00199879077, 0.00219832896, 0.00112348842, 0.00174253411, 0.0019402575, 0.00220686174, 0.00175793574, 0.00163952343, 0.000868142641, 0.00140424864, 0.00193735852, 0.00274079456, 0.00178037921, 0.00178748916, 0.00103876065, 0.00150566618, 0.00188440632, 0.00233682059, 0.00182887935, 0.00191378105, 0.00105056784, 0.00170651672, 0.00204200856, 0.00274348608, 0.00199096557, 0.00219470891, 0.00112401566, 0.0017382378, 0.00193494058, 0.00218829024, 0.00175739953, 0.00164480659, 0.000869554235, 0.00140769361, 0.00194686197, 0.00271269074, 0.00178042776, 0.00178283092, 0.00104043144, 0.00150597573, 0.00188085169, 0.0023131799, 0.001824843, 0.00190610939, 0.00105216005, 0.00170857564, 0.00203628372, 0.00273015769, 0.00198446773, 0.00220308686, 0.00112815585, 0.00174053549, 0.00192654203, 0.00217856513, 0.00175441056, 0.00164798077, 0.000872737961, 0.00140763249, 0.00194322015, 0.00270063546, 0.0017741709, 0.00180114293, 0.00103572465, 0.00150780741, 0.00188689318, 0.00232209195, 0.00183198263, 0.00192080636, 0.00105118414, 0.00171873881, 0.00204404234, 0.00272845617, 0.001994889, 0.002207482, 0.00112304394, 0.00173830742, 0.00193504186, 0.00218086876, 0.00175764889, 0.00164719264, 0.000869676471, 0.00140449335, 0.00193550054, 0.00270243129, 0.00177228195, 0.00179264648, 0.00103372498, 0.00149616238, 0.00187734037, 0.00231860811, 0.00182075158, 0.00192350592, 0.00104717549, 0.00170930941, 0.00204005465, 0.00273131207, 0.00199647062, 0.00220369175, 0.00112363789, 0.00173624512, 0.00193197862, 0.0021907778, 0.00176977657, 0.00165221875, 0.000868925999, 0.00140844972, 0.00194217556, 0.00271442765, 0.00179298606, 0.00180735788, 0.00103576051, 0.00150862255, 0.00189225574, 0.00234837481, 0.00185567967, 0.00193207315, 0.00104835851, 0.00171700923, 0.00204932154, 0.00276711932, 0.00202231412, 0.00221031229, 0.0011192275, 0.00173745537, 0.00193932687, 0.00219725212, 0.00177456951, 0.00164735329, 0.000862906978, 0.00141188048, 0.00193330215, 0.0026972394, 0.00178387249, 0.00179742428, 0.00102728175, 0.00151054014, 0.00187937694, 0.0023218256, 0.00184060726, 0.00192946265, 0.00104514731, 0.00171673787, 0.00204426982, 0.002723841, 0.00201516459, 0.00221748673, 0.00111756008, 0.00173894782, 0.00194644963, 0.00218638778, 0.00178488751, 0.00165996922, 0.00086585962, 0.00141822081, 0.00195493759, 0.00270466739, 0.0018013512, 0.00181642338, 0.00102940714, 0.00151149696, 0.0018997119, 0.00233144639, 0.00185131386, 0.00194361049, 0.00104868505, 0.00171213516, 0.0020676041, 0.00273699383, 0.00201551849, 0.0022369558, 0.00112087268, 0.0017358046, 0.00195343816, 0.00219116779, 0.00177745393, 0.00167357223, 0.000869125593, 0.00141705375, 0.00196253671, 0.00272061536, 0.00179719925, 0.00182938087, 0.00103225117, 0.00151309965, 0.00189802016, 0.00234104879, 0.0018546494, 0.0019541108, 0.0010516264, 0.00170746574, 0.00205141003, 0.00271549798, 0.00200900994, 0.00223427522, 0.00112599775, 0.00172982761, 0.00194048835, 0.00217072642, 0.00177515158, 0.0016677205, 0.00086892274, 0.00139752706, 0.00193511182, 0.002687281, 0.00179512694, 0.00182130106, 0.00102688698, 0.00149571884, 0.0018788653, 0.00230583735, 0.00184504455, 0.00195302919, 0.00104884384, 0.0016986269, 0.00204416784, 0.00271501672, 0.0020101117, 0.00225234032, 0.00112019491, 0.00172753911, 0.00193830649, 0.00216332218, 0.00179635338, 0.00168559479, 0.000869431242, 0.00139547384, 0.00193663768, 0.00267710886, 0.00180154154, 0.00182991545, 0.00103009737, 0.00149579579, 0.00188325392, 0.00230039586, 0.00185228337, 0.00195611012, 0.00105240848, 0.00170298282, 0.002038304, 0.00270215375, 0.00199892395, 0.0022448739, 0.00112438609, 0.00171846489, 0.00192961795, 0.00215497613, 0.0017653039, 0.0016721657, 0.000871298078, 0.00139485253, 0.00193669274, 0.00266962056, 0.00179335056, 0.0018214935, 0.00102667219, 0.00148751377, 0.00188011234, 0.00229912135, 0.00184929091, 0.00194909237, 0.00105349452, 0.00169156154, 0.00204326049, 0.00270787813, 0.00200974243, 0.0022348389, 0.00112529553, 0.00171041046, 0.00193088746, 0.00215890701, 0.00177934836, 0.00166604214, 0.000871546392, 0.00139273214, 0.00193746167, 0.00268183881, 0.00180113863, 0.00181953527, 0.00103031716, 0.00148831785, 0.00188181759, 0.00230268762, 0.00184989045, 0.0019365123, 0.00105313025, 0.0016938597, 0.00203837571, 0.00270300615, 0.00201823958, 0.00223051966, 0.00112485804, 0.00171377894, 0.00193297106, 0.00216366909, 0.00178076327, 0.00166215491, 0.000870209478, 0.00138727238, 0.00193833152, 0.00267348532, 0.00179368327, 0.0018212283, 0.00103050668, 0.00148285797, 0.00188286696, 0.00230127038, 0.00185033353, 0.00194101676, 0.00105323573, 0.00169042335, 0.00203997944, 0.00270063546, 0.00200464739, 0.00223600655, 0.00112423731, 0.00171265856, 0.00193060003, 0.00216188747, 0.0017711519, 0.00166277599, 0.000871187716, 0.00139428489, 0.0019360974, 0.00267671677, 0.00179372611, 0.00181736785, 0.00103088515, 0.00148754567, 0.00188244402, 0.00230351579, 0.00184498599, 0.00194438221, 0.00105584564, 0.00169081602, 0.00204826938, 0.00271094218, 0.00200496987, 0.00223355903, 0.00112632057, 0.00171859097, 0.00194226787, 0.00216600951, 0.00177292223, 0.00166088284, 0.000871729513, 0.00139359443, 0.00194221234, 0.00267975172, 0.00179087091, 0.00180724612, 0.00103135372, 0.00148770586, 0.00188708166, 0.00230961386, 0.0018441974, 0.0019380002, 0.00105539721, 0.00168872636, 0.00205038162, 0.00271403254, 0.00200196379, 0.0022188914, 0.00112810754, 0.00171237811, 0.00194100838, 0.00216699787, 0.00176816806, 0.00165181607, 0.000870808377, 0.00138881826, 0.00194513542, 0.00268521416, 0.00179126218, 0.00180815393, 0.00103537587, 0.00148306636, 0.00188894337, 0.00230953563, 0.00183742133, 0.00192672352, 0.00105962949, 0.00168327685, 0.0020478745, 0.00270518567, 0.00199993094, 0.00222001295, 0.00112788286, 0.00171216379, 0.00194287801, 0.0021643776, 0.00176703918, 0.00165733031, 0.000873470039, 0.00138972455, 0.00194814079, 0.00268376363, 0.00178846263, 0.00180351501, 0.00103242963, 0.00148720515, 0.0018864763, 0.00230548717, 0.00183739152, 0.00193598506, 0.00105702272, 0.00168674998, 0.00204251776, 0.0027114579, 0.00199882709, 0.00222859299, 0.00113165169, 0.0017178834, 0.00193533278, 0.00217275671, 0.00176847959, 0.00166033499, 0.000874625228, 0.0013954693, 0.0019384505, 0.00269241305, 0.00179317384, 0.00181665341, 0.00103528402, 0.00148874742, 0.0018793249, 0.0023099191, 0.00184127246, 0.00194468012, 0.00105810317, 0.00169031322, 0.00203704042, 0.00270533492, 0.00200064294, 0.00224587182, 0.00112922408, 0.00171839946, 0.00193571055, 0.00216131774, 0.00177091418, 0.00167467666, 0.000875172031, 0.00139623543, 0.00194278092, 0.00268123043, 0.0017912708, 0.00182325265, 0.00103396433, 0.00149338762, 0.00188808248, 0.00230308762, 0.00183935871, 0.00195629033, 0.00105991715, 0.00169154536, 0.00204231194, 0.00270231464, 0.00199675723, 0.00224685413, 0.00113253179, 0.00172443502, 0.00193550601, 0.00216298341, 0.00176769856, 0.00167030573, 0.000877556915, 0.0013976522, 0.00194097974, 0.00267695705, 0.00178333686, 0.00182608911, 0.00103063427, 0.00150103786, 0.00188341993, 0.00229093456, 0.00182612368, 0.0019654471, 0.00105655706, 0.00170408236, 0.00203942764, 0.00268338388, 0.00198859721, 0.00224499661, 0.00112695014, 0.00173132098, 0.00193501229, 0.0021529696, 0.00176592742, 0.00166978734, 0.000872905948, 0.00141055067, 0.00193499215, 0.00265700906, 0.00178792665, 0.00181058503, 0.00102654018, 0.00150853046, 0.00188082666, 0.00228262926, 0.00183384784, 0.00195062906, 0.00105658721, 0.00170895644, 0.00204121787, 0.00268870266, 0.00199558795, 0.00224917056, 0.00112384069, 0.0017370634, 0.00192785554, 0.00214896468, 0.00175963785, 0.00167065556, 0.000872882607, 0.00141723466, 0.0019408504, 0.00266106334, 0.00178782444, 0.00183665729, 0.0010322429, 0.00152644841, 0.00188582286, 0.00228658575, 0.00183454098, 0.00197124598, 0.00106684433, 0.0017271149, 0.00204516132, 0.00269002793, 0.00199760124, 0.00228272029, 0.00113415928, 0.00176373508, 0.00193215627, 0.00215126434, 0.00177080289, 0.00169984903, 0.000876747014, 0.00142921531, 0.00194405823, 0.00267309626, 0.0017994144, 0.00186357042, 0.00104310666, 0.00152933039, 0.00189331395, 0.00229776325, 0.00184111821, 0.00199597934, 0.00106812653, 0.00173156348, 0.00204474083, 0.00270107971, 0.00200087344, 0.00228817458, 0.0011385082, 0.00175343722, 0.00193387084, 0.00216536946, 0.00177341944, 0.00169328088, 0.000880481617, 0.001426192, 0.00195107085, 0.0026874498, 0.00179812242, 0.00184381544, 0.00104193913, 0.00152482628, 0.00189333106, 0.00230496284, 0.00183829793, 0.00196875795, 0.00106521032, 0.00172879302, 0.00205626362, 0.00272033317, 0.00199815771, 0.00226186495, 0.00113484217, 0.00174335891, 0.00194932614, 0.00216255663, 0.00176918029, 0.00168392423, 0.000873288664, 0.001416618, 0.00195559068, 0.00267615146, 0.00179189409, 0.00183874066, 0.00103112729, 0.0015152538, 0.00190081331, 0.00229918817, 0.00183712586, 0.00197135587, 0.0010593388, 0.0017191685, 0.00205907086, 0.00270673237, 0.00199373998, 0.00226108427, 0.00112591835, 0.00174487382, 0.00195160869, 0.00216584536, 0.00176301319, 0.00168278383, 0.000874291814, 0.00142039417, 0.00195566332, 0.00268918602, 0.00178537006, 0.00183286541, 0.00103628472, 0.00152263686, 0.00189835066, 0.00230464921, 0.00182863919, 0.00196596724, 0.00106006255, 0.00171453389, 0.0020541444, 0.00271680136, 0.0019938983, 0.00225495524, 0.00113190839, 0.00174533075, 0.00194475218, 0.00216869987, 0.00176144962, 0.00167234964, 0.00087638956, 0.00141946063, 0.00195719232, 0.00267540687, 0.00178990013, 0.00183478626, 0.00103643024, 0.00151578779, 0.0018984708, 0.00229777838, 0.00183979538, 0.00196479983, 0.00105825032, 0.00171870866, 0.00205380819, 0.00270693307, 0.00199950254, 0.00224599917, 0.00113053888, 0.00174204307, 0.00194549293, 0.00217162794, 0.00176909927, 0.00167285942, 0.000872469449, 0.00140915543, 0.00195025769, 0.00268508145, 0.00178606028, 0.00181735656, 0.00103428354, 0.00150804641, 0.00189157831, 0.00230494537, 0.00182847737, 0.00194939284, 0.00105843646, 0.0017092136, 0.00204602862, 0.00271681184, 0.00199266523, 0.00224186736, 0.00113232899, 0.00173743546, 0.00193683116, 0.0021651655, 0.0017570206, 0.00166547031, 0.000877699058, 0.00141344965, 0.00194893277, 0.00268854923, 0.001786476, 0.00182778458, 0.00104003015, 0.00151030789, 0.00189716194, 0.00230483129, 0.00182564743, 0.0019592992, 0.00106042309, 0.00170977821, 0.00204581348, 0.00269687269, 0.001986888, 0.00224060053, 0.00113277242, 0.00173372426, 0.00194396009, 0.00215103221, 0.00175191555, 0.0016675489, 0.000875086989, 0.00140848872, 0.00195007969, 0.00266740844, 0.00177962449, 0.0018286173, 0.0010398454, 0.00150903047, 0.00189455168, 0.00228854222, 0.00182299584, 0.00195182511, 0.00105805893, 0.00170376757, 0.0020450349, 0.00269225962, 0.00198840443, 0.00224247319, 0.00113389932, 0.00173147605, 0.00193599972, 0.00215143245, 0.00175265293, 0.00166726636, 0.000874801422, 0.00140595867, 0.00194310548, 0.00266431132, 0.00177540409, 0.00181844237, 0.00103828579, 0.00150312542, 0.00189132907, 0.00228968402, 0.00181930233, 0.00194699166, 0.00105969305, 0.00170252076, 0.00204310613, 0.00268803514, 0.00198268588, 0.00223655975, 0.00113306916, 0.00172865798, 0.00193293125, 0.00215518521, 0.00175355747, 0.00165900378, 0.000874627731, 0.00140487915, 0.00194470142, 0.00266595022, 0.00177325215, 0.00181858009, 0.00103971746, 0.00150649808, 0.00189521455, 0.00229188194, 0.00181693118, 0.00194490771, 0.00105727895, 0.00170532544, 0.00204744213, 0.0026940282, 0.00198448682, 0.00223403098, 0.0011308199, 0.00173385139, 0.00194241211, 0.00215471978, 0.00175117492, 0.00165783381, 0.00087354501, 0.00140914624, 0.00195373222, 0.00266933348, 0.0017808124, 0.00181435223, 0.00103768904, 0.0015072684, 0.00189831445, 0.00228810892, 0.00182161829, 0.00194206811, 0.00105634716, 0.00171098649, 0.00204825564, 0.0026893972, 0.00198884914, 0.00223738025, 0.00113259151, 0.00173645653, 0.00194345322, 0.00215978222, 0.00175771909, 0.00166140334, 0.000875562488, 0.00141656003, 0.00195327122, 0.00266770809, 0.00178589532, 0.00181048852, 0.00104011444, 0.00151313143, 0.00189933763, 0.00228605163, 0.00182415359, 0.00193538633, 0.00105645426, 0.00171435671, 0.00205231737, 0.00268619508, 0.00198986521, 0.00222729985, 0.00113205018, 0.00173442496, 0.00194291223, 0.00215699803, 0.00175648206, 0.00165836606, 0.000874329766, 0.00141465093, 0.00194538909, 0.00266088103, 0.00178689964, 0.00180730119, 0.0010400489, 0.00151182152, 0.00189473107, 0.00228899298, 0.00183005584, 0.00193318259, 0.00105664763, 0.00171327323, 0.00204865425, 0.00268511195, 0.00198827381, 0.0022187985, 0.00113226858, 0.0017378995, 0.00194304821, 0.00215750793, 0.00176110771, 0.00165087986, 0.000873933663, 0.00142419152, 0.0019533108, 0.00266332435, 0.00178892096, 0.00181128492, 0.00103670231, 0.00153036031, 0.00190159876, 0.00228954968, 0.00183492526, 0.00194548455, 0.00105630851, 0.00172750955, 0.00205316115, 0.002692946, 0.0020120102, 0.00223595346, 0.00113387685, 0.00174588163, 0.00194735127, 0.00215694355, 0.00176988356, 0.00166351639, 0.000877069542, 0.00142357312, 0.00195338996, 0.00266557862, 0.00179298525, 0.00181934109, 0.00103927008, 0.00152030203, 0.00190286431, 0.00229576137, 0.00183180894, 0.00194799982, 0.00105990702, 0.00172066002, 0.00205274997, 0.00268951082, 0.00200009742, 0.00223810086, 0.00113249454, 0.00174924731, 0.00195107912, 0.00215988373, 0.00176893361, 0.00167293323, 0.000879514089, 0.00142268208, 0.00195910246, 0.00266614906, 0.00179817725, 0.00182401808, 0.00104140025, 0.00152592279, 0.00190906727, 0.00229140976, 0.00184351474, 0.00195711548, 0.00106011308, 0.00171940424, 0.00205657585, 0.00268931664, 0.00200544717, 0.00224538567, 0.00113231491, 0.00173928984, 0.00195382303, 0.00216607423, 0.00177179102, 0.00166773389, 0.000876787992, 0.00141854829, 0.00196188455, 0.00267398241, 0.00180174317, 0.00182636257, 0.00104061794, 0.00151639991, 0.00190382823, 0.00229852274, 0.00184040156, 0.0019599474, 0.00106004742, 0.00170807878, 0.0020559046, 0.00270302524, 0.00200641132, 0.00224804739, 0.00113433111, 0.00173694338, 0.00194435986, 0.00216774852, 0.00177684729, 0.00167459855, 0.000880476262, 0.0014174222, 0.00194774207, 0.00267601525, 0.0018043617, 0.00183490245, 0.00104464963, 0.00151688815, 0.00190445909, 0.00230062008, 0.00184296549, 0.00196695724, 0.00106259028, 0.00171761436, 0.0020530615, 0.00269855582, 0.00200726883, 0.00226231501, 0.00113664032, 0.00173861347, 0.00195142382, 0.0021621224, 0.00177319837, 0.00168705825, 0.000882464286, 0.00142363971, 0.00195446122, 0.00267866347, 0.0018007271, 0.00184405153, 0.00104475953, 0.00151893846, 0.00190285617, 0.00229916954, 0.00184332684, 0.00197923812, 0.00106258423, 0.0017150389, 0.0020470717, 0.00269065192, 0.00201057666, 0.00227282476, 0.00113353319, 0.00173563184, 0.00194477162, 0.00216667005, 0.00177746406, 0.00168582273, 0.000878382998, 0.00142099569, 0.0019468508, 0.00268842396, 0.00180270488, 0.00184772746, 0.00104030559, 0.00151845394, 0.00189553376, 0.0023010131, 0.00184233743, 0.0019765764, 0.00105901691, 0.00171797327, 0.00204588566, 0.00270867255, 0.00200629863, 0.00226914906, 0.00113112805, 0.00174854964, 0.00194383995, 0.00216971361, 0.00177781947, 0.00168894813, 0.000879051047, 0.0014204625, 0.00194791472, 0.00268484629, 0.001807875, 0.00183958968, 0.00104218884, 0.00151922985, 0.00189113745, 0.00230172928, 0.00185333635, 0.00197374774, 0.00106012111, 0.00171814731, 0.00203480246, 0.00270640664, 0.00201272662, 0.00227388344, 0.00113509956, 0.00174118427, 0.00193650858, 0.002173007, 0.00177494029, 0.00168654753, 0.00087777595, 0.00141727226, 0.00193490274, 0.00268240133, 0.0017990839, 0.00184033334, 0.00103944365, 0.00151583762, 0.00188409677, 0.0022985395, 0.00183975091, 0.00197334983, 0.00106010411, 0.00170547643, 0.00203529163, 0.00269903988, 0.00201091915, 0.00226549851, 0.00113006716, 0.00173481565, 0.00193442672, 0.00216171495, 0.00177264737, 0.00168058963, 0.000877487997, 0.00141366234, 0.00194250245, 0.00267689349, 0.00179098244, 0.00183368556, 0.00103987067, 0.00150938041, 0.00188865943, 0.00229361514, 0.00182878191, 0.00196762197, 0.00106102333, 0.0017055287, 0.00203943625, 0.00269973674, 0.00199703407, 0.00226712786, 0.00113155041, 0.00173047418, 0.0019449133, 0.00216323067, 0.00176265161, 0.00168059277, 0.00087677082, 0.00141248212, 0.00194617442, 0.00268826261, 0.00179246487, 0.0018380722, 0.00103784679, 0.00151613133, 0.0018925122, 0.00229911134, 0.00183873274, 0.00198174617, 0.00106103346, 0.00171477057, 0.00204826822, 0.00270660245, 0.00199790671, 0.00227208948, 0.0011354771, 0.00174245785, 0.00194704894, 0.00217332342, 0.00175961596, 0.001688199, 0.000882102351, 0.00142126635, 0.00195006118, 0.00268545421, 0.00178544072, 0.00184208492, 0.00104518957, 0.00152396411, 0.00189417647, 0.00230264128, 0.00182319013, 0.00197839714, 0.00106467051, 0.00171882799, 0.00204238552, 0.00271179574, 0.00199402729, 0.0022646084, 0.00113883347, 0.00174436159, 0.00193761126, 0.00217484683, 0.00176979508, 0.00168038474, 0.000884470588, 0.00142045913, 0.00194522424, 0.00269720866, 0.00178324257, 0.00184013951, 0.00104356639, 0.00152071624, 0.00189058669, 0.00230142823, 0.00182044122, 0.00197370653, 0.00106348435, 0.00171363121, 0.0020406933, 0.00269956701, 0.00198731432, 0.00226365216, 0.00113642495, 0.00173585233, 0.00194334041, 0.00217509014, 0.00175483327, 0.00168489618, 0.000880779524, 0.00142070465, 0.00194886606, 0.00270344806, 0.00178172812, 0.00184839952, 0.00104308024, 0.00151876849, 0.00188668992, 0.00230499683, 0.00182448782, 0.0019794011, 0.00106491952, 0.00171155331, 0.00203818572, 0.00271831849, 0.00199601846, 0.0022659793, 0.00113955734, 0.00173864828, 0.00193336187, 0.00216855528, 0.00175438402, 0.00168885745, 0.000883169589, 0.00142248359, 0.00195975718, 0.00269767549, 0.00177739642, 0.00185732427, 0.00104098313, 0.00151769572, 0.00190286071, 0.00231103483, 0.0018208453, 0.00199285662, 0.00106675795, 0.00171779259, 0.00205982733, 0.00271901907, 0.00198519719, 0.00227774563, 0.00113828515, 0.00173903559, 0.00194950786, 0.0021820385, 0.00175871502, 0.00170064811, 0.000884588633, 0.00142038416, 0.00196463359, 0.00269969157, 0.0017848924, 0.00185253378, 0.00104386767, 0.00151868234, 0.00190820044, 0.00231139571, 0.00182183855, 0.00199367432, 0.00106740789, 0.00171432504, 0.00205796584, 0.0027109345, 0.0019875546, 0.00228825281, 0.00114166958, 0.00174213259, 0.00195451127, 0.00218073814, 0.00175574562, 0.00170389249, 0.000884558249, 0.00141619972, 0.00196466176, 0.0027043575, 0.00178276899, 0.00185633881, 0.00104427349, 0.00151527335, 0.00190438738, 0.00232461072, 0.00182416569, 0.00199964619, 0.0010741736, 0.00170500646, 0.00205517071, 0.0027307549, 0.00199538097, 0.00229003583, 0.00114638056, 0.00172972144, 0.00195183628, 0.00218715984, 0.00176300318, 0.00170151365, 0.000888346403, 0.00141083461, 0.00196221704, 0.00270593027, 0.00178537006, 0.00185879215, 0.00104787503, 0.00151035888, 0.00190459331, 0.00231648353, 0.00182355533, 0.00199354906, 0.00106987113, 0.00169785391, 0.00206646021, 0.00272414577, 0.00198806566, 0.00228295405, 0.00114244886, 0.0017260866, 0.00195975043, 0.00218281825, 0.00175767229, 0.00170195522, 0.00088474626, 0.00140867906, 0.00196495233, 0.00270047109, 0.0017825237, 0.00185991975, 0.00104483077, 0.00150632439, 0.00190495583, 0.00230917637, 0.0018240494, 0.00199448876, 0.00106986903, 0.00169984659, 0.00205903943, 0.00271685817, 0.00198814413, 0.00227497541, 0.00114134222, 0.00173061888, 0.00196000515, 0.00218198332, 0.00175452267, 0.00169614644, 0.000884529611, 0.00141261122, 0.00196793675, 0.00270589604, 0.00178243557, 0.00185319514, 0.00104312156, 0.00151329848, 0.00190918799, 0.00231534406, 0.00182372122, 0.00199172576, 0.00106787623, 0.00170608715, 0.00206585252, 0.00272730179, 0.00199110317, 0.00227463967, 0.00113949913, 0.00172761909, 0.00196495233, 0.0021914742, 0.00176358724, 0.00169536646, 0.000885183108, 0.00141153007, 0.00197253539, 0.0027142521, 0.00178620126, 0.00185004983, 0.00104614056, 0.00150732452, 0.00190858194, 0.00232406799, 0.00182070478, 0.0019905346, 0.00106840034, 0.00169929164, 0.00206424086, 0.00272777886, 0.00198788173, 0.00227525015, 0.00113939226, 0.00172721513, 0.00196424173, 0.00219894829, 0.00175864622, 0.0016921357, 0.000885596382, 0.0014095637, 0.00197571958, 0.00272865477, 0.00178863562, 0.0018523063, 0.00104520109, 0.00150711986, 0.00191641611, 0.00233561476, 0.00182908471, 0.00198801048, 0.00107103877, 0.0017024508, 0.00207296247, 0.00274008163, 0.00198934344, 0.00227362942, 0.00114297855, 0.00172721688, 0.0019659081, 0.00219655572, 0.00175814924, 0.00169624982, 0.000886629918, 0.001409363, 0.00197144598, 0.00272319885, 0.00178340124, 0.00184987101, 0.00104464171, 0.00151076016, 0.00191206334, 0.00232993835, 0.001822536, 0.00199082447, 0.00107041956, 0.00170155498, 0.00207464281, 0.00274822046, 0.00199616631, 0.00226644729, 0.00114697032, 0.00172559393, 0.00198389008, 0.00222948636, 0.00178228959, 0.00169903121, 0.000895012519, 0.0014046838, 0.00199319073, 0.00274144765, 0.00181465887, 0.00185111654, 0.00106585526, 0.00150158117, 0.00193346862, 0.00233847322, 0.00185053516, 0.00197694241, 0.00108474307, 0.00169930956, 0.00209054421, 0.00274444907, 0.00201044744, 0.00227650953, 0.00115658925, 0.00172418891, 0.00198867125, 0.00221571932, 0.00178851804, 0.0016988226, 0.000895010773, 0.001406122, 0.00199218723, 0.00274554687, 0.00181391102, 0.00184854213, 0.00106667948, 0.00150289363, 0.00193188945, 0.00235662493, 0.00186214817, 0.00197682367, 0.00108931691, 0.00168825209, 0.0020876145, 0.00275985384, 0.00202418002, 0.00227862783, 0.00116198475, 0.00172106479, 0.00198271149, 0.00222201203, 0.001791424, 0.00170092657, 0.000899670529, 0.00139788387, 0.00199443824, 0.00274583022, 0.00181441708, 0.00185652683, 0.00106913818, 0.00150653801, 0.00193406211, 0.00234026928, 0.00185649004, 0.00197294564, 0.00108646171, 0.00169701595, 0.00208901358, 0.00274795666, 0.00202431087, 0.00227008644, 0.00116010138, 0.00171951647, 0.00198459742, 0.00221390557, 0.00179341552, 0.00169940176, 0.000896580052, 0.0013974607, 0.00199296465, 0.00273613539, 0.00181814807, 0.00185124169, 0.00106544071, 0.00150062784, 0.00193761301, 0.00235968758, 0.0018670914, 0.00197330071, 0.00108266168, 0.00169682316, 0.00209862017, 0.00278193248, 0.00203035236, 0.00227050087, 0.00115545164, 0.00172746193, 0.00199148199, 0.00222825399, 0.00179583626, 0.00170035986, 0.000895549078, 0.00140533154, 0.00200530211, 0.00276373583, 0.00181856006, 0.00186056946, 0.00106834841, 0.00150308479, 0.00194410735, 0.00237299106, 0.00187186594, 0.00197521737, 0.0010842802, 0.00169778697, 0.00209846348, 0.00278789201, 0.00204186793, 0.00226936513, 0.00115922699, 0.00172655936, 0.00199114275, 0.00225088559, 0.00180543726, 0.00169610593, 0.000897750666, 0.00140650361, 0.00199228595, 0.00276985229, 0.00182445208, 0.00185430702, 0.00106753409, 0.00150403392, 0.00194385473, 0.00237297872, 0.00186113385, 0.00197430048, 0.00108624238, 0.00170036149, 0.00209536939, 0.00279391417, 0.00202769693, 0.00227308949, 0.00116318522, 0.00173286779, 0.00198941608, 0.00225645793, 0.00180020777, 0.0016986035, 0.00090036809, 0.00140570535, 0.00199215859, 0.00278233085, 0.00182713242, 0.00184695388, 0.00106698961, 0.00150509982, 0.00194258313, 0.00237894407, 0.00186005782, 0.00196819799, 0.00108337868, 0.00169213815, 0.00209602248, 0.00279448275, 0.00202686549, 0.00226924964, 0.00115723279, 0.001726588, 0.00198796159, 0.00223905966, 0.00178772397, 0.00168982393, 0.000895720557, 0.00140288775, 0.00200687721, 0.002776718, 0.00181367795, 0.00185481005, 0.00106595282, 0.00150735595, 0.00195031159, 0.00238408404, 0.00185585569, 0.00198249705, 0.0010850851, 0.00170690264, 0.00209825393, 0.0028038905, 0.00202842662, 0.0022815133, 0.00116244762, 0.00173620856, 0.00199144986, 0.00224596262, 0.00179557735, 0.00169783283, 0.000899553939, 0.00140505517, 0.00199973839, 0.00277449773, 0.00180943741, 0.00185071048, 0.00106474571, 0.0015056188, 0.00194047531, 0.00237413356, 0.0018509255, 0.00197874079, 0.00108277204, 0.00169528264, 0.00209087343, 0.0027846829, 0.00201042532, 0.00227669673, 0.00116170489, 0.00173242588, 0.00198887382, 0.00224407646, 0.00178153045, 0.00170154276, 0.000897645892, 0.00140928372, 0.00199166033, 0.0027753422, 0.00181453978, 0.00186360674, 0.00106770347, 0.00151260907, 0.00193747098, 0.00237607048, 0.00186298683, 0.00198991899, 0.00108556903, 0.0017058159, 0.00208760938, 0.00278962357, 0.00202593859, 0.00228435802, 0.00116124458, 0.00174013351, 0.0019822414, 0.00224186853, 0.00179490645, 0.00170243892, 0.000897232501, 0.0014100679, 0.00199401798, 0.00276293838, 0.00181559101, 0.00185784209, 0.00106481614, 0.0015112214, 0.00193838868, 0.00237648608, 0.00185956387, 0.00198797858, 0.00108462316, 0.00170235138, 0.00208979333, 0.00279250764, 0.00202734186, 0.00228504161, 0.0011606164, 0.00173640205, 0.0019831981, 0.00223942613, 0.00178779883, 0.00170456432, 0.000896246871, 0.001411709, 0.00199131435, 0.00277236151, 0.0018086005, 0.00186053512, 0.00106568064, 0.00151053304, 0.00193722011, 0.00236809556, 0.00184543198, 0.00199204404, 0.00108636857, 0.00170090538, 0.00208798004, 0.00278726895, 0.00201605866, 0.00229220907, 0.00116552436, 0.00173219491, 0.00198291219, 0.00224032672, 0.00177962449, 0.00170445722, 0.000901408144, 0.00140722853, 0.00199276581, 0.00276069134, 0.00180291501, 0.00185276323, 0.00106935157, 0.00150470017, 0.00193673978, 0.00237030792, 0.00184525806, 0.00197777199, 0.00109197153, 0.00169494865, 0.00208824244, 0.00279095327, 0.00201313291, 0.00227171998, 0.00116712472, 0.0017257263, 0.00197421573, 0.00224582362, 0.00178117701, 0.00169557787, 0.000901041843, 0.00139815372, 0.00198489847, 0.00276990118, 0.00179816957, 0.00184737926, 0.00106747553, 0.00149755366, 0.00193595293, 0.00236647087, 0.00183689338, 0.00197893218, 0.00108747242, 0.00169211556, 0.00208788482, 0.00278515951, 0.00201102137, 0.00227615982, 0.00116508699, 0.00172308797, 0.00197821669, 0.00224023173, 0.00177557499, 0.0016973837, 0.000901000167, 0.0013985578, 0.00199110876, 0.00276614982, 0.00179402519, 0.00184916856, 0.00106930349, 0.00150076929, 0.00193940813, 0.00237238151, 0.00182906922, 0.00197568745, 0.00108894391, 0.00169394829, 0.00208753906, 0.00278145797, 0.00200630049, 0.00227524037, 0.00116549106, 0.00172482268, 0.00198123883, 0.00224228553, 0.00177138462, 0.00169388868, 0.000901125488, 0.00140091043, 0.00199768995, 0.00275841705, 0.00179543113, 0.00184883515, 0.00106841256, 0.00150131749, 0.00194032222, 0.0023647917, 0.00183258706, 0.00197667792, 0.00108700595, 0.00169403537, 0.00209045131, 0.00278558885, 0.00201013079, 0.00227050204, 0.00116473692, 0.00172697683, 0.00198482885, 0.00223893579, 0.00177208788, 0.0016964766, 0.000901681196, 0.00140315632, 0.00199137232, 0.00276730093, 0.00179421552, 0.00184552162, 0.00106836727, 0.00150666141, 0.00193868752, 0.00236310367, 0.0018355631, 0.00197737617, 0.00108891435, 0.00169810629, 0.00208935956, 0.00278487639, 0.00200966769, 0.002272079, 0.00116531667, 0.00173288432, 0.00197227276, 0.00223753997, 0.00177073386, 0.00169652968, 0.000902054191, 0.00140581478, 0.00198999466, 0.00275724754, 0.00179553463, 0.00184908416, 0.00106874248, 0.0015068982, 0.00194317207, 0.00236116536, 0.00183601386, 0.001979111, 0.00108873227, 0.00170086988, 0.00209462573, 0.00278424611, 0.00200721156, 0.00227643247, 0.00116645847, 0.00173293066, 0.00198416947, 0.00223597139, 0.00177572388, 0.0016969248, 0.000901723804, 0.00140591047, 0.0019953486, 0.00275898655, 0.00180111115, 0.00185144087, 0.00106822536, 0.00150647282, 0.00194502622, 0.00236647623, 0.00183627789, 0.00198476925, 0.00108829723, 0.00169243466, 0.00209753006, 0.0027828617, 0.00200761249, 0.00227732421, 0.00116363296, 0.00172459928, 0.00198331615, 0.00223336765, 0.0017726185, 0.00169674249, 0.000899558247, 0.00139463693, 0.00199588435, 0.00275625894, 0.00179598236, 0.00185262726, 0.00106119935, 0.00149567181, 0.00194294204, 0.00235877372, 0.00183422142, 0.00198460207, 0.00108457555, 0.00168447278, 0.00209243619, 0.00277066906, 0.00201097946, 0.00228735805, 0.00116206123, 0.00171780237, 0.00197739596, 0.0022292668, 0.00177515065, 0.00170202483, 0.000897766091, 0.0013936921, 0.00198944169, 0.00275472854, 0.00179678691, 0.00185335404, 0.00106330565, 0.00149047642, 0.00194251374, 0.00235964055, 0.00184047606, 0.00198455271, 0.00108591956, 0.00168298976, 0.00208791462, 0.0027758386, 0.00201342674, 0.00228383299, 0.00116458104, 0.00171526929, 0.00198215246, 0.00223865593, 0.00177614973, 0.00169866078, 0.000901232881, 0.00139145472, 0.00199254276, 0.00275476021, 0.00180351676, 0.0018474604, 0.00106318563, 0.0014901344, 0.00194043305, 0.0023545532, 0.00184524735, 0.00197988166, 0.00108615041, 0.00167520379, 0.00209634472, 0.00277243741, 0.00202490715, 0.00228084251, 0.00116454787, 0.00170930615, 0.00197935221, 0.00223359605, 0.00178549578, 0.00169782643, 0.000900560757, 0.00138589158, 0.0019908282, 0.00276045781, 0.00180554541, 0.00184904539, 0.00106482522, 0.00148623169, 0.00194593542, 0.00235319696, 0.00184749707, 0.00198229495, 0.00108724553, 0.00167596864, 0.00210007071, 0.0027703438, 0.00202098535, 0.00227497751, 0.00116145308, 0.00171023072, 0.00199163007, 0.00223378418, 0.0017879043, 0.0016938193, 0.000897889258, 0.00138579926, 0.00200400455, 0.00275180349, 0.00180658721, 0.00184914912, 0.00106216408, 0.0014816703, 0.00194283563, 0.00233803364, 0.00184630242, 0.00197559921, 0.00108475855, 0.00167282822, 0.00210079225, 0.0027688134, 0.00201694528, 0.00227689371, 0.00116136065, 0.00170399144, 0.00199437584, 0.00222851266, 0.00178608997, 0.0016920811, 0.000898418599, 0.00138118316, 0.00200387114, 0.00275042723, 0.0018068779, 0.00184817263, 0.0010599657, 0.00148477894, 0.00195794459, 0.00235278532, 0.00184703467, 0.00198446494, 0.00108357426, 0.00167216896, 0.0021103234, 0.00276925438, 0.00202129711, 0.00228072959, 0.0011607398, 0.00170154683, 0.00199813955, 0.00223232666, 0.00178556552, 0.00170167803, 0.000899984327, 0.00138354022, 0.00200685789, 0.00275371061, 0.00180569571, 0.00185286975, 0.00106171297, 0.00147683441, 0.00195775367, 0.00234917272, 0.00184458192, 0.00198003044, 0.0010842284, 0.00166432583, 0.00210945308, 0.00277172867, 0.00201899256, 0.00227636308, 0.00115830579, 0.00169883878, 0.00200218474, 0.00223168731, 0.00178613688, 0.00169546832, 0.000898731872, 0.00137574563, 0.00201179204, 0.00276631303, 0.00180348242, 0.001846859, 0.00105971727, 0.00147684698, 0.00196296815, 0.0023542475, 0.00185204367, 0.00198026327, 0.00108448835, 0.00167299144, 0.00210823887, 0.00276729581, 0.00202237465, 0.00227741851, 0.00116295263, 0.00170225499, 0.00199939683, 0.00223776465, 0.00178946485, 0.00169690617, 0.000900718616, 0.00138449192, 0.00201010867, 0.00275985268, 0.00180585997, 0.00184663036, 0.00106180506, 0.0014820894, 0.00195246504, 0.00235801563, 0.0018463342, 0.00197649607, 0.00108372339, 0.00167142646, 0.00210217829, 0.00277480367, 0.00201974623, 0.00227246899, 0.00116327498, 0.00170184916, 0.0019978194, 0.00223265798, 0.001784981, 0.00169408799, 0.000900470652, 0.00138336304, 0.00199929508, 0.00276247063, 0.00180019683, 0.00184531242, 0.00106307468, 0.00148401153, 0.00195930945, 0.00236040866, 0.00184356212, 0.0019823378, 0.00108538999, 0.00167802197, 0.00211240002, 0.00278004445, 0.00201103603, 0.00227950816, 0.0011624886, 0.00170960557, 0.00200158171, 0.00223957957, 0.001784591, 0.00170521182, 0.000902118627, 0.00138938439, 0.0020164384, 0.00276879873, 0.00179833383, 0.00185441284, 0.00106405816, 0.00148829375, 0.00196444453, 0.00236469926, 0.00184078014, 0.001983369, 0.00108851399, 0.00168064248, 0.00211703451, 0.00277523394, 0.00201238669, 0.0022764001, 0.00116593298, 0.00171052536, 0.00200622436, 0.00223588105, 0.00177930517, 0.00170089107, 0.000904411369, 0.00139058975, 0.00201036991, 0.00276015955, 0.00179812161, 0.0018528197, 0.00106434512, 0.00149064686, 0.0019618026, 0.00235718326, 0.00184232707, 0.001982135, 0.00108918815, 0.00168897724, 0.00210982445, 0.00277397805, 0.00201583421, 0.00227489625, 0.00116822217, 0.00171969063, 0.00200475426, 0.00223883893, 0.00178422837, 0.00169806241, 0.000905120454, 0.00140033581, 0.00201114686, 0.00277147582, 0.00180542516, 0.00185181631, 0.00106719183, 0.00149688998, 0.0019583737, 0.00235731574, 0.00184595271, 0.00197661202, 0.00109032448, 0.00169255724, 0.00211145938, 0.00276936218, 0.00201265677, 0.00227439939, 0.00116644625, 0.00171796361, 0.00200617826, 0.00223155762, 0.00178580859, 0.00169839722, 0.000903832086, 0.00140426331, 0.00201250846, 0.00276079751, 0.00181060401, 0.00185261841, 0.00106889405, 0.00150526606, 0.00196099817, 0.00236446992, 0.00185121608, 0.00198819535, 0.00109133194, 0.00170366862, 0.00211163098, 0.00278096716, 0.00202317652, 0.00228280108, 0.00116989587, 0.00172751362, 0.00201202277, 0.00223814812, 0.00178620731, 0.00170121808, 0.000908465416, 0.00140952191, 0.00200981507, 0.00277091935, 0.00181505631, 0.00185513322, 0.00107251771, 0.00150915119, 0.00195639837, 0.00236187526, 0.00185746292, 0.00198996649, 0.00109584338, 0.00170307024, 0.00210767007, 0.00277670589, 0.00202919892, 0.0022850174, 0.00116946234, 0.00173055322, 0.00199926645, 0.00223808805, 0.00179809774, 0.00170057511, 0.000906364934, 0.00140838535, 0.00200660713, 0.002764815, 0.0018151392, 0.0018459456, 0.00106881582, 0.00150577293, 0.00195421744, 0.00235174457, 0.00185247546, 0.00197852543, 0.00109233265, 0.00170058489, 0.00210892502, 0.00276652048, 0.00202715653, 0.00227590417, 0.00116788282, 0.00172889908, 0.00199924479, 0.00222351798, 0.00178634853, 0.00169463712, 0.000905544963, 0.0014110906, 0.00200609816, 0.00275161397, 0.00181090052, 0.00184359704, 0.00106961129, 0.00150933664, 0.00195700559, 0.00234456384, 0.00184935878, 0.00198145746, 0.00109215453, 0.00170479156, 0.00210554269, 0.0027554729, 0.00201959256, 0.00227645412, 0.00116959598, 0.00173309876, 0.00199977076, 0.00222365977, 0.001779616, 0.00169220101, 0.00090559019, 0.001407951, 0.00200513774, 0.00274576992, 0.00180388778, 0.00184623222, 0.00106965168, 0.00150858227, 0.0019503783, 0.00234665745, 0.00184261613, 0.00198149518, 0.00109313778, 0.0017037522, 0.00210354524, 0.0027607081, 0.00201890431, 0.0022774227, 0.00116921787, 0.0017292191, 0.00199464825, 0.00222185999, 0.00178002589, 0.00169853063, 0.000908150396, 0.00140931376, 0.00199464336, 0.00274746795, 0.00180087623, 0.00184997509, 0.00107007904, 0.00150759926, 0.00194738817, 0.00234447164, 0.0018416309, 0.00198955531, 0.00109469984, 0.00170352019, 0.00209982484, 0.00275109964, 0.00201903679, 0.00227818126, 0.00116994022, 0.00172630779, 0.00199445337, 0.00222539972, 0.00178194861, 0.00169972354, 0.0009070448, 0.00140709721, 0.00199817494, 0.00275400002, 0.00179983431, 0.00185361516, 0.00107016764, 0.00150962838, 0.00194992917, 0.00234883861, 0.00184541254, 0.00198607682, 0.00109259074, 0.00170785363, 0.00210164301, 0.00276544481, 0.00202218979, 0.0022806318, 0.00116816862, 0.00173010514, 0.00200178754, 0.00223446242, 0.00178781745, 0.0017024501, 0.000905939785, 0.00140561047, 0.00200817827, 0.00276325596, 0.00180555985, 0.00185026194, 0.00106953282, 0.00150436326, 0.00195446867, 0.00235740119, 0.0018511985, 0.00198408449, 0.00109415583, 0.00170018664, 0.00211140933, 0.00277368259, 0.00202597538, 0.00228729518, 0.00117149879, 0.00172437273, 0.00200537848, 0.00224008062, 0.00178951025, 0.00170369877, 0.00090853736, 0.00140340964, 0.00200781808, 0.00277410587, 0.0018112004, 0.00185801659, 0.00107340759, 0.00150712929, 0.001960414, 0.00236316095, 0.0018514964, 0.00198902516, 0.00109702151, 0.00170664594, 0.00211412064, 0.00278108125, 0.00202634069, 0.00228448701, 0.0011720357, 0.00172721839, 0.00200766628, 0.00224384572, 0.00178866554, 0.00170553988, 0.000906491478, 0.00140655844, 0.00201136689, 0.00277070864, 0.00180913426, 0.00185950531, 0.00107094296, 0.00150736456, 0.00196228246, 0.0023637393, 0.00185213878, 0.00199698354, 0.00109531381, 0.00170522649, 0.00212013139, 0.00278658373, 0.00202790531, 0.00229582377, 0.00117118587, 0.00172482512, 0.00201840675, 0.00224643946, 0.00179183343, 0.00171199336, 0.000907263078, 0.00140839827, 0.00202219281, 0.00277286628, 0.0018126131, 0.0018676318, 0.00107107649, 0.00151123223, 0.00196756679, 0.00236404035, 0.00185609411, 0.00200340012, 0.00109397259, 0.00170419435, 0.00212702993, 0.00278354576, 0.00202969718, 0.00230813609, 0.00116909144, 0.00172477029, 0.00202199561, 0.00224494888, 0.00179429818, 0.00172155083, 0.000905796478, 0.00140805566, 0.00202674582, 0.00276585948, 0.0018138662, 0.00187186408, 0.00106978544, 0.00150749157, 0.00197889074, 0.00235714531, 0.00185417093, 0.00200542063, 0.0010928004, 0.00170603988, 0.00212999107, 0.00277703488, 0.00202529761, 0.00230835169, 0.00116811087, 0.00173158979, 0.00202043261, 0.00224274211, 0.00178719813, 0.00171619048, 0.000906910456, 0.00141808495, 0.00202894583, 0.00277424417, 0.00180699734, 0.00187733874, 0.0010697752, 0.00151602307, 0.00196969602, 0.00236673187, 0.00185141072, 0.00201340206, 0.00109403883, 0.00171732157, 0.00212908327, 0.00279161683, 0.00202360004, 0.0023125594, 0.0011695124, 0.00174366916, 0.00202134601, 0.00224830396, 0.00179121108, 0.00172523502, 0.00090825255, 0.00141888077, 0.00202579191, 0.00277418643, 0.0018047695, 0.00187648996, 0.00106908451, 0.00152099365, 0.00197304063, 0.00236821175, 0.00184893794, 0.00201165979, 0.00109425723, 0.00171935337, 0.00213016057, 0.00277915108, 0.00202299445, 0.00231328304, 0.00116871519, 0.00174380525, 0.00201715459, 0.00224628625, 0.00178685784, 0.0017208911, 0.000907172391, 0.00142052618, 0.00201851223, 0.00276234723, 0.00180588919, 0.00187324744, 0.00107226684, 0.00152168679, 0.00196704268, 0.00235546497, 0.00184824131, 0.00201005535, 0.0010927188, 0.00171218731, 0.00211898168, 0.00276884926, 0.00201694225, 0.00231260736, 0.00116784044, 0.00173739728, 0.00201300066, 0.00222719298, 0.0017811209, 0.00172134489, 0.000906190893, 0.00141820533, 0.00201769709, 0.00274768728, 0.00180234457, 0.00187062984, 0.00106662989, 0.00151785766, 0.00196401752, 0.00235239207, 0.00184597832, 0.00201015966, 0.00109110319, 0.00171391352, 0.00212363526, 0.00277381041, 0.00201682048, 0.00231467793, 0.00116584869, 0.00174185832, 0.00200885884, 0.00223477511, 0.0017783643, 0.00171912182, 0.000903919165, 0.00141565641, 0.00201537949, 0.00275861914, 0.0018011831, 0.00187269633, 0.00106466841, 0.00151990284, 0.00196208619, 0.0023675831, 0.00184796413, 0.00201003999, 0.0010904891, 0.00171909807, 0.00211618096, 0.00276989862, 0.0020252245, 0.00231316895, 0.00116365124, 0.00174167985, 0.00200610003, 0.00222587073, 0.00177645078, 0.00171832752, 0.000902752334, 0.00141993654, 0.0020093713, 0.00274843094, 0.00179923465, 0.00187101436, 0.00106547924, 0.00152148458, 0.001962682, 0.00235909293, 0.00183674821, 0.00200599106, 0.00108934392, 0.00171500561, 0.0021163458, 0.00276535796, 0.00201420207, 0.00230510323, 0.00116387231, 0.00174243795, 0.00200833799, 0.00222212006, 0.00177759852, 0.00171584671, 0.000900878746, 0.00141797843, 0.0020119797, 0.00274557574, 0.00179467397, 0.00186507695, 0.00106300425, 0.00151783018, 0.00195706193, 0.00235659373, 0.00183733925, 0.00200359663, 0.0010878169, 0.00171961042, 0.00210750871, 0.00277870987, 0.00201330497, 0.0023066916, 0.00116479862, 0.00174367579, 0.0019964152, 0.0022314305, 0.00177540316, 0.00171629107, 0.000901817344, 0.00141969579, 0.00200221804, 0.00275604171, 0.00179483136, 0.00186597195, 0.00106386805, 0.00151773554, 0.00194664951, 0.00235818815, 0.00183220056, 0.00199863501, 0.00108933041, 0.00171519571, 0.00210255547, 0.00277618435, 0.00200758409, 0.00229869899, 0.00116449897, 0.00174131512, 0.00199087569, 0.00223693857, 0.00177327252, 0.00170987914, 0.000903925975, 0.00141792314, 0.00200014375, 0.00277204509, 0.00178966089, 0.00186191953, 0.0010648506, 0.00152096467, 0.00194331829, 0.00236850674, 0.00183183793, 0.00199592975, 0.00108924438, 0.00172257447, 0.00210171309, 0.00278248196, 0.00200306997, 0.00229823333, 0.00116499385, 0.00174684427, 0.00198756601, 0.00223798188, 0.00177013385, 0.00171227788, 0.000902502972, 0.00142286287, 0.00199110503, 0.00276098098, 0.00178816414, 0.00186443282, 0.00106627878, 0.00152085093, 0.00194414903, 0.0023665519, 0.0018326838, 0.00200006971, 0.00108932843, 0.00171535346, 0.00209946814, 0.00277679716, 0.00201040902, 0.00229948992, 0.00116483122, 0.00174325751, 0.00199159188, 0.00223794137, 0.00177370664, 0.00171004771, 0.000903500593, 0.00142132444, 0.00199935609, 0.00275850366, 0.00179209537, 0.0018581996, 0.00106430647, 0.00152110518, 0.00194526499, 0.00236444082, 0.00183614949, 0.00200242968, 0.00108636857, 0.00172058819, 0.00210383837, 0.0027772449, 0.00201317691, 0.00230391952, 0.00116341142, 0.00174164015, 0.00199934281, 0.00223314227, 0.00177562889, 0.00171502109, 0.000902908912, 0.00141920231, 0.00200390047, 0.00275552645, 0.00179662532, 0.00186778128, 0.00106660544, 0.001520916, 0.00195484236, 0.00236470392, 0.00184212904, 0.00200956361, 0.00108854938, 0.0017205585, 0.00211342145, 0.00278382772, 0.00201393384, 0.00230952143, 0.00116702658, 0.00174680771, 0.0020046914, 0.00224403781, 0.00178021588, 0.00171701261, 0.000904929533, 0.00142004329, 0.00200801203, 0.00277592149, 0.00180604123, 0.00186032336, 0.00106786168, 0.00152237387, 0.00195814599, 0.00237601134, 0.00184806355, 0.00200345926, 0.00108860258, 0.00171727745, 0.00210768613, 0.00279097981, 0.00202273182, 0.00229704846, 0.00116609852, 0.00174158043, 0.00200261176, 0.00224505668, 0.00178256456, 0.0017108774, 0.000903522188, 0.00141955388, 0.00200707209, 0.00277214241, 0.0018045333, 0.00185997807, 0.00106763421, 0.00152027979, 0.00195260916, 0.00237200246, 0.00185041362, 0.00199555606, 0.00109004357, 0.00172240252, 0.00210380927, 0.00278529758, 0.00202516839, 0.00229528011, 0.00116799562, 0.00174871448, 0.00199849159, 0.00224558427, 0.00179383194, 0.00171079254, 0.00090706168, 0.00142330746, 0.00200683321, 0.0027745082, 0.00181496388, 0.00185571064, 0.00107060873, 0.00152452651, 0.00195442396, 0.00238528638, 0.00186282536, 0.0019902999, 0.0010925167, 0.00172352768, 0.00210679392, 0.00279415841, 0.00202926574, 0.0022911306, 0.00116929249, 0.00174565229, 0.00199954049, 0.00224924413, 0.00178886985, 0.00170033716, 0.000905611727, 0.00142481423, 0.00200976152, 0.00277302833, 0.00181257667, 0.00185025414, 0.00106986205, 0.00152185117, 0.00195886358, 0.0023807406, 0.00185729773, 0.00198205537, 0.00108979119, 0.00172182918, 0.00210874248, 0.00279419334, 0.00203069043, 0.00228220806, 0.00117042183, 0.00174325751, 0.00200319104, 0.00225079665, 0.00179422658, 0.00170166336, 0.000909354014, 0.0014210646, 0.0020088749, 0.00278533739, 0.00181460788, 0.00184646877, 0.00107292493, 0.00152321486, 0.0019577744, 0.0023898941, 0.00185452751, 0.0019801748, 0.00109250471, 0.00172228832, 0.002108905, 0.00280224206, 0.00202877587, 0.00228451542, 0.0011706159, 0.00174749957, 0.00200423715, 0.00225933222, 0.00178959535, 0.00170189992, 0.000907207781, 0.0014226503, 0.00200867141, 0.00278464565, 0.00181280193, 0.00184592756, 0.00107203098, 0.00152195338, 0.00195668731, 0.00239024661, 0.00185641029, 0.00198271591, 0.00109459402, 0.00172376726, 0.00210543466, 0.00280809496, 0.00202671485, 0.0022827182, 0.00117377029, 0.00174515205, 0.0019978371, 0.00226317835, 0.00179066043, 0.00169783947, 0.000911812356, 0.00142629317, 0.00200730888, 0.00279164989, 0.00181435305, 0.001846125, 0.00107385335, 0.00152950815, 0.00195366959, 0.00239242055, 0.00185558351, 0.00198031683, 0.00109529134, 0.00173042063, 0.00210435386, 0.00281393435, 0.00203003245, 0.00227297377, 0.0011726371, 0.00175187364, 0.00199153787, 0.00226563239, 0.0017910013, 0.00169233326, 0.000910418225, 0.00143141428, 0.0020053403, 0.00279819267, 0.001813262, 0.00184250227, 0.00107502344, 0.00153101189, 0.00195240672, 0.00238999305, 0.00185745687, 0.00197669864, 0.0010940769, 0.00173228886, 0.00210264255, 0.0028075662, 0.0020337638, 0.00227354071, 0.00117309007, 0.00175375037, 0.00199947692, 0.00225976133, 0.00179436838, 0.0016917974, 0.000911017414, 0.00142888387, 0.00200673752, 0.00279026851, 0.00181403197, 0.00184484804, 0.0010722297, 0.00152650638, 0.00195107912, 0.00238333084, 0.00185457792, 0.00197832403, 0.00109426037, 0.00172830001, 0.002099487, 0.0027987184, 0.00202649692, 0.00227529346, 0.00117027806, 0.00175106421, 0.00198306702, 0.00225036917, 0.00179162377, 0.00169714133, 0.000907558831, 0.00142908259, 0.0019948883, 0.00278703822, 0.00181407342, 0.00184699881, 0.00107333902, 0.00153158919, 0.00195229333, 0.00238215341, 0.00185450632, 0.00197889167, 0.00109631068, 0.0017295822, 0.0021041478, 0.00280213938, 0.00203133887, 0.00228298013, 0.00117238588, 0.00175263779, 0.00199776958, 0.0022589101, 0.00179386698, 0.00169109623, 0.000909427647, 0.00143156026, 0.00200633286, 0.00279516354, 0.00181714119, 0.00184866181, 0.00107473973, 0.00153026066, 0.00195347075, 0.00238071778, 0.0018610371, 0.00198341045, 0.00109564723, 0.00173140201, 0.00210515712, 0.00281347544, 0.00203211443, 0.0022833203, 0.00117327005, 0.00175336713, 0.00199839077, 0.00226651412, 0.0017975329, 0.00169357576, 0.000910403905, 0.00143205118, 0.00200839038, 0.00278833462, 0.00181980373, 0.00184537563, 0.00107484614, 0.00153356756, 0.00195831386, 0.00238746614, 0.00185940089, 0.00198378996, 0.00109495071, 0.00173144147, 0.00211038254, 0.00281454297, 0.00203448976, 0.00228193868, 0.00117078307, 0.00175457785, 0.00199635373, 0.00227430323, 0.0017980088, 0.00169528346, 0.000909370487, 0.00143403106, 0.00201147795, 0.00280932337, 0.0018200326, 0.00185156951, 0.00107494555, 0.00153110141, 0.00195728522, 0.00240224972, 0.0018623292, 0.00198441115, 0.0010940925, 0.00173092401, 0.00209996081, 0.00282344501, 0.00203834753, 0.00228067348, 0.00117382628, 0.00175005605, 0.00198210194, 0.00227687461, 0.00179948751, 0.00169731106, 0.000909536786, 0.00142752915, 0.00199128687, 0.00280822604, 0.00182163739, 0.00185433263, 0.00107401365, 0.00152665179, 0.00194500305, 0.00239575049, 0.00186461722, 0.00197628001, 0.00109565188, 0.00172626018, 0.0020983147, 0.00282274443, 0.0020346602, 0.0022644361, 0.00117134431, 0.00174959376, 0.00199631858, 0.00228613988, 0.00180112221, 0.00167907588, 0.000906235888, 0.00142606511, 0.00201177108, 0.00283795991, 0.0018186036, 0.00183257228, 0.0010711475, 0.00152496633, 0.0019604885, 0.00242082728, 0.00186641421, 0.00196781871, 0.00109244592, 0.00172558648, 0.00210113614, 0.00284086005, 0.0020381799, 0.00227234699, 0.00117260125, 0.00175717543, 0.00199301611, 0.00228533382, 0.00179808389, 0.00168814685, 0.000907832116, 0.00143409125, 0.00199874351, 0.00281764334, 0.00181871001, 0.00184488378, 0.00107204216, 0.00153774372, 0.00195113209, 0.00241297297, 0.00186015875, 0.00197530794, 0.0010930748, 0.00173441262, 0.00210158597, 0.00283922302, 0.00203650258, 0.00227108668, 0.00116835895, 0.00176176662, 0.00199619401, 0.00228413055, 0.00179765432, 0.00168952392, 0.000904528191, 0.0014351228, 0.00200189999, 0.0028318346, 0.00181886915, 0.00184768008, 0.00106838706, 0.00153259735, 0.00195538974, 0.00241374411, 0.00186310662, 0.00197859667, 0.00109094125, 0.00173152226, 0.00210101902, 0.00284382491, 0.0020356141, 0.00228022179, 0.0011695904, 0.00175815099, 0.00199094275, 0.00229111756, 0.0017969436, 0.00169591536, 0.000907636189, 0.00143288728, 0.00200292259, 0.00282548647, 0.00182115706, 0.00185293774, 0.00107218209, 0.00153075811, 0.00195287121, 0.00240805815, 0.00186198496, 0.0019809173, 0.00109382265, 0.00173723046, 0.00210247422, 0.00284198276, 0.00203510188, 0.00227927067, 0.00117073196, 0.00175564562, 0.00198769663, 0.00229076017, 0.00179674604, 0.00169104466, 0.000908321468, 0.00143306877, 0.00199673465, 0.0028316516, 0.00181758066, 0.00184580253, 0.0010727921, 0.00153159501, 0.00195093348, 0.00240966002, 0.00185655174, 0.00197697803, 0.00109420519, 0.00173025497, 0.00209592073, 0.00282886322, 0.00203419174, 0.00227472442, 0.00117157528, 0.00175250438, 0.00198464538, 0.00228667725, 0.00179667934, 0.00169226865, 0.000908126647, 0.0014335165, 0.00200034748, 0.00282066362, 0.0018178263, 0.00184775563, 0.00107052561, 0.00153120654, 0.00195143302, 0.00241558673, 0.00186240708, 0.00197692355, 0.00108936673, 0.00172576704, 0.00209840457, 0.00283991592, 0.00203849212, 0.00227737497, 0.00116819202, 0.0017458949, 0.00199006218, 0.0022886165, 0.00179647328, 0.0016898755, 0.000905913475, 0.00142440433, 0.00200712937, 0.00282766367, 0.0018168817, 0.00185041968, 0.0010683632, 0.00152199611, 0.00195379136, 0.00241434737, 0.00186095573, 0.00198416691, 0.00109058886, 0.00172261393, 0.00209663995, 0.00284337602, 0.00203686813, 0.00227984879, 0.00116667186, 0.00174532004, 0.0019897921, 0.00229280116, 0.00179805153, 0.00169585575, 0.000905860332, 0.00142285612, 0.00199973281, 0.00282898708, 0.00181686261, 0.00184891769, 0.00106849347, 0.00152253907, 0.00194782566, 0.00241604866, 0.00185972662, 0.00197889656, 0.00108737603, 0.00172136456, 0.00209228578, 0.00283972011, 0.00203198567, 0.0022773901, 0.00116370118, 0.00174510397, 0.00198098156, 0.00229178695, 0.00179296639, 0.00169062777, 0.000902209373, 0.00142558094, 0.00199387944, 0.00282386807, 0.0018190085, 0.00184934109, 0.00106536248, 0.00152177364, 0.00194759411, 0.00240904489, 0.00185880461, 0.00197812309, 0.00108554203, 0.00172295992, 0.00209534727, 0.00284596207, 0.00203722576, 0.00227885111, 0.00116257428, 0.00174430583, 0.00198628101, 0.00229481002, 0.00179934525, 0.00169351709, 0.00090415217, 0.00142118637, 0.00200077053, 0.00283004995, 0.00181589951, 0.0018471753, 0.00106627471, 0.00152220763, 0.00195201265, 0.00241537159, 0.00186055608, 0.00198166515, 0.00108508614, 0.00172515761, 0.0020982509, 0.00284144608, 0.00203203596, 0.00228271168, 0.00116248033, 0.00174262538, 0.00198676996, 0.00229345914, 0.00179027347, 0.00169811118, 0.000902660715, 0.00142624916, 0.00199808902, 0.00283806794, 0.00181018026, 0.00185085926, 0.00106538786, 0.00152389728, 0.00195266027, 0.00242317072, 0.00185731892, 0.00198537833, 0.00108594447, 0.00172222534, 0.00209294795, 0.0028511011, 0.00203252537, 0.00228400459, 0.00116314646, 0.00173988426, 0.00198489125, 0.0022987877, 0.00179379107, 0.00169707905, 0.000902935164, 0.00142161024, 0.00199761544, 0.00283538899, 0.00181466597, 0.0018523524, 0.00106555235, 0.00152000994, 0.00194585393, 0.00241975882, 0.00185478525, 0.00198237249, 0.00108393189, 0.00172162696, 0.00209552189, 0.00284713693, 0.00203049323, 0.00228108093, 0.00115913362, 0.00174322689, 0.00198739674, 0.00229762029, 0.00179285801, 0.00169934344, 0.00090084644, 0.00142546883, 0.00200006599, 0.00283301971, 0.00181406317, 0.00184851582, 0.00106305187, 0.00151890074, 0.00194926851, 0.00241975882, 0.00185434229, 0.00198134244, 0.00108264771, 0.00171986746, 0.00209314632, 0.00284368289, 0.00203044387, 0.00228497712, 0.0011605114, 0.00173810462, 0.00197790377, 0.00229104352, 0.00179308082, 0.00169494131, 0.00090073928, 0.00142045028, 0.00199443917, 0.00283535407, 0.00181490066, 0.00185207184, 0.0010616401, 0.00151813368, 0.00195006269, 0.00241946918, 0.00185516314, 0.00198830618, 0.00108260917, 0.00171825371, 0.00209458591, 0.0028437872, 0.00203164737, 0.00228708633, 0.0011603334, 0.00173239934, 0.00198553922, 0.00229024584, 0.00179421192, 0.00169882085, 0.000899949984, 0.00141311251, 0.00199574372, 0.00282986299, 0.00181577681, 0.00185427512, 0.00106193288, 0.00150899892, 0.00194607151, 0.00241287169, 0.00185489643, 0.00198945892, 0.00108160393, 0.00171165599, 0.00209987606, 0.00284262723, 0.00203060335, 0.00228785002, 0.00116135844, 0.00172768882, 0.00198439625, 0.00229534227, 0.00179305964, 0.00170061074, 0.000900068379, 0.00141476199, 0.00200203131, 0.00284418999, 0.00181438413, 0.00186093606, 0.00106459344, 0.00151028333, 0.00195539533, 0.00242213579, 0.0018524545, 0.00198985869, 0.00108303933, 0.00171088206, 0.00210210937, 0.00285047479, 0.00203150231, 0.00228728191, 0.00116047054, 0.00173314998, 0.00198995508, 0.0022955758, 0.00179367675, 0.00170256302, 0.000900131767, 0.00141848426, 0.00200369768, 0.00283974991, 0.00181441708, 0.0018561047, 0.00106086675, 0.00151292374, 0.00195433851, 0.00242186082, 0.00185196626, 0.00198515365, 0.00108035631, 0.00171198102, 0.00209906977, 0.00283986889, 0.00202551926, 0.00228531542, 0.00115914806, 0.0017338004, 0.00198755274, 0.00228940719, 0.00178675249, 0.00170150457, 0.00089679315, 0.00141586806, 0.00200410187, 0.00283382554, 0.0018079998, 0.00185211061, 0.00106131868, 0.00151391106, 0.00195630547, 0.00241026073, 0.00184655108, 0.00198608148, 0.00108028168, 0.0017139283, 0.00210037455, 0.00284014666, 0.00202272297, 0.00228428282, 0.00115853921, 0.00173739484, 0.00198706868, 0.00228360365, 0.00178663339, 0.00169636926, 0.000897604041, 0.00141728995, 0.00200247066, 0.00282455538, 0.00180715322, 0.00184986566, 0.0010582332, 0.00151713018, 0.00195222988, 0.00240897923, 0.00184152403, 0.0019819499, 0.00107666536, 0.0017161154, 0.00210198225, 0.00283542159, 0.00201939442, 0.00228143693, 0.00115649984, 0.00174126634, 0.00198762747, 0.00227998104, 0.00178098108, 0.00169856043, 0.000893874792, 0.00142009323, 0.00200164062, 0.00282389065, 0.00180735439, 0.00185368385, 0.00105635566, 0.00151442445, 0.00194838014, 0.00240697036, 0.00184832385, 0.00198479276, 0.00107717409, 0.00171766663, 0.00209231675, 0.00283739297, 0.00201900024, 0.00228489144, 0.00115548575, 0.00173726329, 0.00198599743, 0.00228867307, 0.00178632548, 0.001701409, 0.00089675904, 0.00141748285, 0.00200004876, 0.00283652986, 0.00180867966, 0.00185659772, 0.00105947803, 0.00151407986, 0.00195379974, 0.00242138491, 0.00184864248, 0.00198335969, 0.0010791081, 0.0017112944, 0.00210458832, 0.00284447125, 0.00202543661, 0.00228397199, 0.00115652755, 0.00173634826, 0.00199326756, 0.00228677597, 0.00178846775, 0.00170146767, 0.000895677484, 0.0014152209, 0.00201042043, 0.00282912701, 0.00181209366, 0.00185758935, 0.00106080261, 0.00151294039, 0.00195677299, 0.00241988571, 0.00184509298, 0.00199085101, 0.00107761647, 0.00171652879, 0.0021082547, 0.00284837745, 0.00202407013, 0.00228369259, 0.00115875492, 0.00173250167, 0.00199338049, 0.00229110033, 0.00178688357, 0.0017027444, 0.000896291749, 0.00142030988, 0.00200496241, 0.00283142552, 0.00181147293, 0.00185675675, 0.00105980097, 0.00151750504, 0.00195473619, 0.00241649128, 0.00184773968, 0.00198768731, 0.00107789051, 0.00171661866, 0.00210401556, 0.00283599831, 0.00202214858, 0.00228901487, 0.00115805422, 0.00173716899, 0.00198977022, 0.00228594826, 0.00178576261, 0.00170573639, 0.00089655089, 0.00142086577, 0.00200313306, 0.00282420102, 0.00181063858, 0.00186354539, 0.00105859514, 0.00151487079, 0.00195541396, 0.00241465494, 0.00184677099, 0.00198621955, 0.0010768685, 0.00171434844, 0.00210100831, 0.00284072477, 0.0020217211, 0.00228837901, 0.00115583919, 0.0017334224, 0.00199102727, 0.00228605489, 0.00178805413, 0.00170279318, 0.000896510435, 0.00141797902, 0.0020079508, 0.00282538706, 0.00181079865, 0.00186080148, 0.0010571254, 0.00151065527, 0.00195531338, 0.00241451152, 0.00184706203, 0.00198457926, 0.00107588351, 0.00171181816, 0.00210030843, 0.00284244888, 0.0020221083, 0.00228740158, 0.00115477829, 0.00173473486, 0.00198870501, 0.00228995131, 0.00178816321, 0.00170160213, 0.000894080033, 0.00141760637, 0.00200590328, 0.00282623223, 0.00181231648, 0.00185581925, 0.00105636264, 0.00151226134, 0.00195905776, 0.00240695174, 0.00185120106, 0.00199010107, 0.00107768481, 0.00171735417, 0.00210609427, 0.00282839104, 0.0020250096, 0.00228401762, 0.00115723768, 0.00173703674, 0.00199390226, 0.00227589882, 0.00179284194, 0.00169799384, 0.000897151243, 0.00141916715, 0.0020069431, 0.00281928875, 0.00181102112, 0.00185907714, 0.00105898862, 0.00151198055, 0.00195067644, 0.00239624875, 0.00184783933, 0.00198890222, 0.00107727374, 0.0017140694, 0.0021063278, 0.00281689828, 0.00202608225, 0.00228037802, 0.00115533604, 0.00173051038, 0.00199699402, 0.00228029909, 0.00179085636, 0.00169831153, 0.000896054436, 0.0014159393, 0.00201188959, 0.00282033207, 0.00181190053, 0.00185759994, 0.00105812238, 0.00151049683, 0.00196275138, 0.00241068751, 0.00185175822, 0.00198234618, 0.00107671134, 0.00171686057, 0.00210759696, 0.00283175288, 0.0020279577, 0.00228619413, 0.00115820754, 0.00173584989, 0.00199743686, 0.0022839068, 0.00179302192, 0.00169866404, 0.000895968988, 0.00142270571, 0.00200789003, 0.00282186177, 0.00181486877, 0.00185507326, 0.00105685799, 0.00151586288, 0.0019580035, 0.00241357228, 0.00185420644, 0.00198729383, 0.00107744813, 0.00171635544, 0.0021145239, 0.00283475546, 0.002027913, 0.00228400039, 0.00115703221, 0.00173885096, 0.00200063433, 0.00229175645, 0.00179545768, 0.00169998093, 0.00089630374, 0.00141524803, 0.00202063634, 0.00282932236, 0.00181701069, 0.00185691414, 0.00105787686, 0.00150770752, 0.00196458469, 0.00241591525, 0.00185198907, 0.00198592106, 0.00107729214, 0.00171265041, 0.00211761612, 0.00284310267, 0.00202534208, 0.00228071865, 0.00115820754, 0.00174051803, 0.0020033333, 0.00228684489, 0.00179446407, 0.00169593468, 0.000894818106, 0.00142098893, 0.00201284746, 0.00282523385, 0.00181438599, 0.00185322529, 0.00105669594, 0.00151028123, 0.00195908383, 0.00241258275, 0.00185441284, 0.00198017177, 0.0010744005, 0.00171019987, 0.00211143424, 0.00283789635, 0.00203568419, 0.00228338316, 0.00115649111, 0.00173423602, 0.00199997169, 0.00228764559, 0.00180025748, 0.00169619732, 0.000896053505, 0.00141612976, 0.00201753108, 0.0028284837, 0.00181645993, 0.00185050431, 0.00105538708, 0.00151215401, 0.00195900141, 0.00240969914, 0.00185422041, 0.00197692448, 0.00107375416, 0.00171111187, 0.00211603357, 0.002839308, 0.00203495077, 0.00227965135, 0.0011557159, 0.00172882911, 0.00200889516, 0.00228573964, 0.00180116249, 0.00169610593, 0.000893505232, 0.00141071167, 0.00201537181, 0.00283316826, 0.00182195031, 0.00184917916, 0.00105611724, 0.00150928786, 0.00196077954, 0.0024147823, 0.00186148204, 0.00197930308, 0.00107606349, 0.00170661497, 0.00210593781, 0.0028349224, 0.00203616545, 0.00228455453, 0.00115801359, 0.00173053576, 0.00199914188, 0.00229054876, 0.00180200639, 0.00170075824, 0.000897551421, 0.00141428446, 0.00200963137, 0.00282410998, 0.00181855226, 0.00186062267, 0.00105640106, 0.00151045015, 0.00195903238, 0.00240923394, 0.0018589691, 0.00197936548, 0.00107721111, 0.00170996785, 0.00210662535, 0.00283612241, 0.00203174981, 0.00227982714, 0.00115680182, 0.00173166092, 0.00198855577, 0.00228049327, 0.00180322118, 0.00169476855, 0.000897182035, 0.00141326129, 0.00200623181, 0.00282463618, 0.00182222191, 0.00185028848, 0.00105648057, 0.00150527328, 0.00195292698, 0.00241256901, 0.00186189986, 0.00198743562, 0.00107738655, 0.00170388271, 0.00210206187, 0.00283336733, 0.00204338017, 0.00229504821, 0.00115785201, 0.0017274454, 0.00199523265, 0.00228698924, 0.00181133323, 0.00171859236, 0.000897849153, 0.00141421054, 0.00200666813, 0.00282864808, 0.00182308932, 0.00187473325, 0.00106125593, 0.00150770543, 0.0019601956, 0.00241406821, 0.00186656183, 0.00199862267, 0.00107916689, 0.00170209608, 0.00210877135, 0.00284088682, 0.00204084674, 0.00229791272, 0.0011599909, 0.00172411022, 0.0019925884, 0.00228392216, 0.00180644623, 0.00170668017, 0.000897898281, 0.00140810909, 0.00200480875, 0.00282134628, 0.00182480388, 0.00186648197, 0.00106147025, 0.00150508038, 0.00195428915, 0.00241267774, 0.0018684658, 0.00199980708, 0.00107772532, 0.00170154765, 0.00210078922, 0.0028369464, 0.0020404954, 0.00230082823, 0.00115884992, 0.00172359799, 0.00198884145, 0.00228277175, 0.00180736033, 0.00170918577, 0.000897538557, 0.00140785705, 0.00200217054, 0.00283086137, 0.0018265167, 0.00186583435, 0.00105859968, 0.00150056474, 0.00195027445, 0.00241276505, 0.0018632299, 0.00198843284, 0.00107594603, 0.00170123111, 0.00210118433, 0.00283638807, 0.00204010773, 0.00228835968, 0.0011576165, 0.00172278692, 0.00198986242, 0.00228574267, 0.00180671446, 0.00170435652, 0.000895812409, 0.00140841177, 0.0020062204, 0.00283153588, 0.00182732963, 0.00185685128, 0.00105920748, 0.00150580518, 0.00195522956, 0.0024182389, 0.0018715238, 0.00198432989, 0.00107663148, 0.00170671439, 0.00210193847, 0.00283887214, 0.00204074383, 0.00229086261, 0.0011593512, 0.00172923075, 0.00199074787, 0.00228782929, 0.00180891738, 0.00170598901, 0.000897647173, 0.00140974228, 0.00200354867, 0.0028336558, 0.00182358769, 0.00186145888, 0.00105783821, 0.00150709471, 0.00195151579, 0.00241733179, 0.00186669081, 0.001993499, 0.00107835582, 0.00170679064, 0.00210354105, 0.00284576206, 0.00204268913, 0.00229048985, 0.00115928065, 0.00172359636, 0.00199209061, 0.00229685917, 0.00180948398, 0.00169857021, 0.00089769857, 0.00141015637, 0.00200806465, 0.00284030638, 0.00182871066, 0.00185160828, 0.00105846068, 0.00150770321, 0.00195376575, 0.00242722547, 0.00186734018, 0.00198397972, 0.00107841904, 0.00170881813, 0.00210517412, 0.00285013858, 0.00203894707, 0.00228715572, 0.00115918065, 0.00173149176, 0.00199312996, 0.00229743752, 0.00180558662, 0.00169791956, 0.000897122663, 0.0014140018, 0.00200744253, 0.00284126797, 0.00182150374, 0.00185577257, 0.00106001704, 0.00150637387, 0.00196041213, 0.00242282706, 0.00186423387, 0.00198468519, 0.00108056888, 0.0017081527, 0.00210960745, 0.00284413202, 0.00203983439, 0.00228816248, 0.00116052851, 0.00172716414, 0.00199560891, 0.00228904537, 0.00180562795, 0.00169947767, 0.000897449208, 0.00141182996, 0.00200485368, 0.00284027238, 0.00182584231, 0.00185911707, 0.00106056663, 0.00150555989, 0.0019579588, 0.00242216256, 0.00186404143, 0.00198665168, 0.00107776897, 0.00170490507, 0.00211063959, 0.00285492674, 0.00204196991, 0.00229313085, 0.00116145157, 0.00172811234, 0.00200393493, 0.00229710108, 0.00180636905, 0.00170485792, 0.000899054401, 0.00141259003, 0.00201639161, 0.00284404401, 0.0018266741, 0.00186122849, 0.00106408948, 0.00150529563, 0.00196968159, 0.00243357848, 0.00186781306, 0.00198563747, 0.00108040671, 0.00170652894, 0.00212042616, 0.00285710441, 0.00204475061, 0.00228912709, 0.00116276159, 0.00173050712, 0.002007114, 0.00230004895, 0.00180874602, 0.00169948256, 0.000902500353, 0.00141999999, 0.00203557848, 0.00285865227, 0.00183299265, 0.00186149799, 0.00106740533, 0.00151647953, 0.00200228486, 0.00244283117, 0.00187611207, 0.00198598998, 0.00108359754, 0.00171064259, 0.00212902459, 0.00286517711, 0.00205227244, 0.00228780648, 0.00116363738, 0.00173348328, 0.00200910354, 0.00230736355, 0.0018142591, 0.00170003611, 0.000899592589, 0.00141481275, 0.00201632339, 0.00284643285, 0.00183010194, 0.00185630971, 0.00106635713, 0.00150951347, 0.00197063922, 0.00242951396, 0.00187065289, 0.00198234059, 0.00108132977, 0.00170914747, 0.00212294888, 0.00285936589, 0.00205020118, 0.00228689681, 0.0011662296, 0.00173595722, 0.00200571609, 0.00230652932, 0.00181416841, 0.00170126976, 0.000902462576, 0.00141920301, 0.00201921281, 0.00285213697, 0.00182914408, 0.00186490128, 0.00106682384, 0.00150945387, 0.0019761424, 0.00243607583, 0.00187136442, 0.00199039723, 0.00108353083, 0.00170701474, 0.00212560035, 0.00285696029, 0.00204528985, 0.00229764311, 0.00116598979, 0.00172777509, 0.00200704718, 0.00229984103, 0.00181263208, 0.00170347246, 0.000903337961, 0.00141354988, 0.00203043898, 0.00285099261, 0.00183255994, 0.00186602166, 0.00106751022, 0.00151226856, 0.0019853937, 0.00243320456, 0.00187126012, 0.00199263473, 0.00108466751, 0.00170707668, 0.00213225046, 0.0028575717, 0.00204837066, 0.00229356694, 0.00116582424, 0.00172797428, 0.00201424048, 0.00230788579, 0.00181898591, 0.00170272496, 0.000906577799, 0.00141763536, 0.00202847272, 0.00286413915, 0.001841538, 0.00187246199, 0.00106908858, 0.00151219161, 0.00198192522, 0.00243962649, 0.0018732748, 0.001990797, 0.0010892495, 0.00171265204, 0.00213099783, 0.00287092547, 0.00205084705, 0.00229656324, 0.00117007527, 0.0017298942, 0.00202376186, 0.00231910567, 0.00181835773, 0.00170336547, 0.000906874659, 0.00141683372, 0.00203230465, 0.00286133145, 0.00184067222, 0.00186593214, 0.00107069698, 0.00151304912, 0.00198814296, 0.00244406098, 0.00188546756, 0.00199093809, 0.00108790025, 0.00171496393, 0.00213257619, 0.00286813756, 0.00205446198, 0.0022933248, 0.00116700865, 0.00173478923, 0.00201440742, 0.00231305882, 0.00181584188, 0.00170055719, 0.000904448505, 0.00142048288, 0.00202720216, 0.00285513815, 0.00183429837, 0.00186473795, 0.00106900919, 0.00151286356, 0.0019758963, 0.00243170629, 0.00187265186, 0.00198718696, 0.00108627451, 0.00171494426, 0.0021374058, 0.00286012609, 0.00205151155, 0.00229638186, 0.00116943906, 0.00173638563, 0.00201926171, 0.00230667414, 0.00181457086, 0.00170260493, 0.000904982153, 0.00142000674, 0.00202976866, 0.00285907788, 0.00183935161, 0.00186730921, 0.00106926903, 0.0015163942, 0.00198483258, 0.00243986328, 0.00188261061, 0.00199319795, 0.00108616112, 0.00171887223, 0.00213787053, 0.00287108729, 0.00206274074, 0.00229573529, 0.00116963394, 0.00173528062, 0.00201830687, 0.00231907237, 0.0018215517, 0.00170187245, 0.000906529953, 0.00142452249, 0.00203660154, 0.00286383973, 0.00184227084, 0.00187126896, 0.00107171549, 0.0015187274, 0.00199007243, 0.00246944488, 0.00189949863, 0.00199701125, 0.00109416596, 0.00172192289, 0.0021414347, 0.00289691426, 0.00207877159, 0.00230299844, 0.00117286947, 0.00174275134, 0.00202800939, 0.00233215163, 0.00183399278, 0.00170658587, 0.000908707385, 0.00142428908, 0.00203573308, 0.00286673056, 0.00184708647, 0.00187088165, 0.00106943899, 0.00151591259, 0.00198406377, 0.00244789477, 0.00188888866, 0.00199898123, 0.00108750653, 0.00171536079, 0.00214260281, 0.00286919577, 0.00206934637, 0.00230672001, 0.00117104081, 0.00173489994, 0.00202556374, 0.00231857388, 0.00182725058, 0.00170363788, 0.000906604633, 0.00141838496, 0.0020369757, 0.002869952, 0.0018467526, 0.00186476554, 0.00107119081, 0.00151428464, 0.00199012528, 0.00245758868, 0.00189438392, 0.00199387944, 0.00108732784, 0.00171315251, 0.00214748573, 0.00288265152, 0.00207310217, 0.00229249825, 0.00116993801, 0.00173365255, 0.00202813488, 0.00232362701, 0.00182613079, 0.00170589122, 0.000904472661, 0.00142116402, 0.00204318948, 0.00286702788, 0.00184330239, 0.00186306925, 0.00106909673, 0.00150925037, 0.00198604842, 0.00243576756, 0.00188185438, 0.00198609661, 0.00108565274, 0.00170652079, 0.00213595363, 0.00286397594, 0.00206380803, 0.00228706864, 0.00116422772, 0.00173193263, 0.00201892061, 0.00230786158, 0.00182342785, 0.00169542967, 0.000901437248, 0.00141402718, 0.00203011651, 0.00285368063, 0.00184026128, 0.00185692648, 0.00106400542, 0.00150768412, 0.0019763459, 0.00243331678, 0.00187955576, 0.00198532571, 0.00108198577, 0.00170405314, 0.00212859805, 0.00286301714, 0.00205643498, 0.00228731264, 0.00116210105, 0.00173042458, 0.00201580999, 0.00230820663, 0.00182008941, 0.00169452094, 0.000900403771, 0.00141392217, 0.00202709413, 0.00285752025, 0.00183677441, 0.00185491075, 0.00106385536, 0.00150807376, 0.00197206531, 0.00243996293, 0.00187498145, 0.00198454177, 0.00108364085, 0.00170999719, 0.00212414027, 0.00286681787, 0.00205195392, 0.00228909776, 0.00116512261, 0.00173158979, 0.00200621644, 0.00230603106, 0.00181547971, 0.00169505272, 0.000899955689, 0.00141421927, 0.00202259398, 0.00285735028, 0.00183718349, 0.00185879925, 0.00106538786, 0.0015040841, 0.00197201548, 0.00243417104, 0.00188027322, 0.00198355224, 0.00108200382, 0.00170049095, 0.00212691538, 0.00286545232, 0.00205999403, 0.00228591333, 0.00116376323, 0.00172442617, 0.00200827932, 0.00231788354, 0.00181877473, 0.00169603166, 0.000902019325, 0.00141097512, 0.00202768343, 0.00285809371, 0.00183622353, 0.0018618363, 0.0010660555, 0.00150561729, 0.00197159615, 0.00243408326, 0.00187977869, 0.00198828895, 0.00108301337, 0.00170515501, 0.00212410185, 0.00286161434, 0.00206238334, 0.00229074527, 0.00116242212, 0.00172739767, 0.00200860295, 0.00231320504, 0.00182510726, 0.00169858162, 0.000899744336, 0.00141378504, 0.00202383031, 0.00286166207, 0.00184011436, 0.00185546163, 0.00106412498, 0.00150807376, 0.00197301712, 0.00244334387, 0.00188046496, 0.00198415457, 0.0010830774, 0.00170319423, 0.00212404225, 0.00286903791, 0.002060147, 0.00228635082, 0.00116418127, 0.00172635133, 0.00201195572, 0.00231182436, 0.00181859743, 0.00169242418, 0.00090143038, 0.00141355663, 0.00202374835, 0.00286204577, 0.00183902425, 0.00185737188, 0.00106328225, 0.00150571472, 0.00197155867, 0.00244077551, 0.00188187591, 0.00198457926, 0.00108290045, 0.00170459505, 0.00212664437, 0.00287073525, 0.0020587591, 0.00228751032, 0.00116378698, 0.00172641547, 0.00201213872, 0.0023117112, 0.00181992503, 0.001693147, 0.000900277577, 0.0014136174, 0.00202721171, 0.00286204042, 0.00183801085, 0.00185699179, 0.00106510264, 0.00150261249, 0.00197276752, 0.00243680831, 0.00188083202, 0.00198727101, 0.00108115014, 0.00170347095, 0.00212657941, 0.00286021992, 0.00206011767, 0.00228690985, 0.00116326939, 0.00172843097, 0.0020067587, 0.0023115559, 0.00182208302, 0.00169652898, 0.000899020175, 0.0014110771, 0.00202237768, 0.00285806507, 0.00183730235, 0.00185494614, 0.00106427504, 0.00150294008, 0.00197487161, 0.00243727537, 0.00188054179, 0.00198334153, 0.0010818399, 0.00170512672, 0.00212319335, 0.00286684511, 0.00206222804, 0.00228814525, 0.00116374996, 0.00172630779, 0.00200738921, 0.00231620157, 0.00181936729, 0.0016935661, 0.000901226827, 0.00141109538, 0.0020204403, 0.00285981456, 0.00184022565, 0.0018524949, 0.00106306665, 0.00150338106, 0.00197052862, 0.00244092173, 0.00188229873, 0.00198338018, 0.00107952859, 0.00170382112, 0.0021213931, 0.00286391214, 0.00206100196, 0.00228691427, 0.00116099475, 0.00172459777, 0.00200467603, 0.00230572606, 0.00182258105, 0.00169195386, 0.000897536811, 0.00141302228, 0.0020233572, 0.00285356934, 0.00184193149, 0.00185183389, 0.00106255175, 0.00150047347, 0.00197168812, 0.00243734033, 0.00188409677, 0.00198038761, 0.00108009449, 0.00170139619, 0.00212279148, 0.00287027122, 0.00206261501, 0.00227877311, 0.00115932478, 0.00172498869, 0.0020080742, 0.00231136265, 0.00182070478, 0.0016905762, 0.000897781923, 0.00141377223, 0.00202012202, 0.00285459519, 0.0018396728, 0.00185385603, 0.00105951529, 0.0015026225, 0.00196971768, 0.00243202527, 0.00187977601, 0.00198017177, 0.00107600598, 0.00170072413, 0.00212089857, 0.00286359992, 0.00205838098, 0.0022820374, 0.00115854258, 0.00172704412, 0.00200534589, 0.00231116242, 0.0018202957, 0.0016879933, 0.00089488161, 0.00141149934, 0.00201683491, 0.0028569987, 0.00183824531, 0.00184830558, 0.00105772237, 0.00150008907, 0.00196583429, 0.00243705488, 0.00187532231, 0.00197471562, 0.0010754721, 0.0016955497, 0.00212289742, 0.00286411191, 0.00205778843, 0.0022738066, 0.00115703768, 0.00172276795, 0.00200747908, 0.00230646436, 0.00181986252, 0.00168547931, 0.000894878642, 0.00140694971, 0.00202026055, 0.00285634398, 0.00183769874, 0.00185066555, 0.00105990295, 0.00149952353, 0.0019666166, 0.00243513728, 0.00187954342, 0.00198049983, 0.00107614428, 0.00170513242, 0.00212317239, 0.00286493474, 0.00205903733, 0.00228133937, 0.00115919556, 0.00172662584, 0.0020087366, 0.00230470416, 0.00182100793, 0.00168986327, 0.000896390819, 0.00141060969, 0.00202056719, 0.00284998422, 0.00183753495, 0.00184988242, 0.00105964963, 0.00150318909, 0.00196637702, 0.00243651937, 0.00187976612, 0.00198147842, 0.00107684266, 0.00170611148, 0.00212161732, 0.00286307209, 0.00206053304, 0.00228173682, 0.00115835888, 0.00172892783, 0.00200392818, 0.00230810745, 0.00181843387, 0.00168926246, 0.00089633785, 0.00141326257, 0.00201784796, 0.00285413489, 0.0018368793, 0.00185078883, 0.0010586821, 0.00150175707, 0.00196913001, 0.00243838038, 0.00188103877, 0.0019810372, 0.00107682578, 0.00170271844, 0.002123415, 0.00286616641, 0.00206005573, 0.00227561407, 0.00115592277, 0.00172522175, 0.00200275471, 0.00229848386, 0.00181754364, 0.00169109949, 0.00089525251, 0.00141038396, 0.00201969803, 0.00285013858, 0.001836146, 0.00185143109, 0.00105796626, 0.00149980071, 0.00196909811, 0.00243298104, 0.00188002619, 0.00198079017, 0.00107506022, 0.00170313846, 0.00212212559, 0.00286077778, 0.00205846946, 0.00227829418, 0.00115781825, 0.00172304187, 0.00200401782, 0.00230154884, 0.00182022038, 0.00168879051, 0.000895088888, 0.00141024229, 0.00201774016, 0.00285458961, 0.00183693867, 0.00185218907, 0.00105859013, 0.0015008843, 0.0019680229, 0.00243411073, 0.00187763106, 0.00198225002, 0.00107549049, 0.00169949944, 0.00211665197, 0.00285729743, 0.00205787783, 0.00228525465, 0.00115613744, 0.00172318961, 0.00200279779, 0.00229974696, 0.00182030082, 0.00169055222, 0.000895394594, 0.0014103204, 0.00201581302, 0.00284712319, 0.001837146, 0.0018546019, 0.00105947, 0.0015021353, 0.00196444569, 0.00242827903, 0.00187942002, 0.00198086258, 0.00107497058, 0.00170016871, 0.0021184152, 0.00285885995, 0.00206132559, 0.00227552955, 0.00115558039, 0.00172516669, 0.00200099335, 0.00230196002, 0.00181855506, 0.00168881798, 0.000894122641, 0.00140933401, 0.00201978278, 0.00284505449, 0.00183773285, 0.00185171841, 0.00105890993, 0.00150111725, 0.00196601194, 0.00243358081, 0.00188195019, 0.00197930494, 0.00107352005, 0.00170082133, 0.00212136074, 0.00285332766, 0.00205608481, 0.00227281172, 0.00115659914, 0.00172424805, 0.00200420083, 0.00230128807, 0.00181914202, 0.00168909691, 0.000894286612, 0.00140747183, 0.00202234881, 0.00284782611, 0.0018347681, 0.00185062154, 0.00105722609, 0.00150159409, 0.00197111093, 0.00243000872, 0.00188351411, 0.00198307075, 0.00107607269, 0.00170290004, 0.00212341989, 0.00285001402, 0.00206221454, 0.00228162506, 0.00115608028, 0.00172684528, 0.00200476474, 0.00229838956, 0.0018204255, 0.00168891274, 0.000893804943, 0.00140777731, 0.00202346896, 0.00284728454, 0.00183890003, 0.00185006484, 0.00105680863, 0.00149843446, 0.00197335426, 0.0024325843, 0.00188106124, 0.00197724323, 0.00107507152, 0.00170360226, 0.00212892215, 0.00285259774, 0.00206121779, 0.00227740989, 0.00115476944, 0.00172720046, 0.00200669211, 0.0022961786, 0.00182013109, 0.00168300583, 0.000892582, 0.00141393032, 0.0020202056, 0.00284473388, 0.00183353282, 0.0018546466, 0.00105509011, 0.00150449364, 0.00197269325, 0.00243404857, 0.00187838974, 0.0019781203, 0.00107442902, 0.00170315627, 0.00212626997, 0.00285461149, 0.00205800799, 0.00228187209, 0.00115579832, 0.00172690279, 0.00201052683, 0.00230237981, 0.00181811361, 0.00168765511, 0.000893450691, 0.00141199201, 0.00202716235, 0.00284689316, 0.00183503784, 0.00185030792, 0.00105684192, 0.00150088151, 0.00197484344, 0.00243407162, 0.00187744235, 0.00198001182, 0.00107578665, 0.00170163275, 0.00212838757, 0.00285567855, 0.00206036656, 0.00227945833, 0.00115531904, 0.00172834052, 0.00201046932, 0.00229685591, 0.00181485061, 0.00169065595, 0.000893145567, 0.0014096481, 0.0020257642, 0.00284098973, 0.00183274853, 0.00185212994, 0.0010571169, 0.00150292169, 0.00197923253, 0.0024229954, 0.00187696703, 0.00198132754, 0.00107350876, 0.0017045741, 0.00213080295, 0.00284314225, 0.00205301773, 0.00227717357, 0.00115363358, 0.00172616413, 0.0020103124, 0.00229800586, 0.00181813107, 0.00168973231, 0.000892254233, 0.00141535036, 0.00202749623, 0.00283757108, 0.00182862766, 0.00185088743, 0.00105765578, 0.0015034182, 0.00198022556, 0.00242685061, 0.0018739322, 0.00198243186, 0.00107449607, 0.0017042032, 0.00213327445, 0.00284435786, 0.00205194228, 0.00228120713, 0.00115456432, 0.00172712817, 0.00201518205, 0.00229574624, 0.00180769933, 0.00168757315, 0.000892470591, 0.00141489413, 0.00203217706, 0.00284218392, 0.00182688702, 0.00185091572, 0.00105785532, 0.00150591275, 0.001979355, 0.00242655026, 0.00187227235, 0.00198204792, 0.00107551715, 0.00170839683, 0.00213224743, 0.00284515438, 0.00204564421, 0.0022801992, 0.00115593057, 0.00172915414, 0.00201585935, 0.00229120255, 0.00181088678, 0.001687182, 0.000893216173, 0.00141267327, 0.00203150837, 0.00283268047, 0.00182781427, 0.00184934109, 0.00105726591, 0.00150554138, 0.0019765941, 0.00242185034, 0.00187278737, 0.00197779643, 0.00107309269, 0.00170318619, 0.00213217456, 0.00283421227, 0.00204789778, 0.00227954076, 0.00115460111, 0.00172790512, 0.00201732339, 0.00228306674, 0.00181003788, 0.00168971717, 0.00089356309, 0.00141029002, 0.00203015306, 0.00282440917, 0.00183245959, 0.00184901024, 0.00105785334, 0.00150423311, 0.00197737524, 0.00240996759, 0.00187483488, 0.00197947957, 0.00107322133, 0.00170203135, 0.0021283715, 0.00282300753, 0.0020498361, 0.00227801013, 0.00115463859, 0.00172635214, 0.0020069459, 0.00228042598, 0.0018141953, 0.00168579631, 0.000894096156, 0.00141380227, 0.00202496629, 0.00282375654, 0.00182203122, 0.00185025844, 0.00105746172, 0.00150508177, 0.00197563483, 0.0024122477, 0.00187286222, 0.00198182627, 0.0010750551, 0.00170820649, 0.00212906115, 0.00283284741, 0.00204760348, 0.00228241645, 0.00115562556, 0.00172970316, 0.00201028306, 0.0022842763, 0.00180764182, 0.00168588141, 0.000892903481, 0.00141358154, 0.00202055578, 0.00282010669, 0.00182523229, 0.00185001374, 0.00105612283, 0.00150326802, 0.00197108416, 0.00240770984, 0.00186717499, 0.00197507464, 0.00107464346, 0.00170500088, 0.00212421105, 0.00281934813, 0.00204345118, 0.00228366768, 0.00115594477, 0.00172893843, 0.00200630049, 0.00227299216, 0.00180307543, 0.00168816536, 0.000895824283, 0.00141409191, 0.00202577864, 0.00281463028, 0.00182216044, 0.00185228873, 0.00105854077, 0.00150841556, 0.00197301432, 0.00240747049, 0.00186361303, 0.00198080135, 0.00107534812, 0.0017071832, 0.0021245, 0.00282359542, 0.00203877944, 0.00228251866, 0.00115604268, 0.00173037837, 0.00200404832, 0.00227607531, 0.00179922779, 0.00168702367, 0.000895770092, 0.00141381857, 0.00202649203, 0.00281509361, 0.00181480753, 0.00184937462, 0.00105738069, 0.00150552066, 0.00197121804, 0.00240798038, 0.00185762299, 0.00198012008, 0.00107546803, 0.00170516479, 0.00212520757, 0.00282576052, 0.00203441805, 0.00227567251, 0.00115769741, 0.00173104275, 0.00200559013, 0.00227805134, 0.00179914548, 0.00168694102, 0.000896334357, 0.00141555117, 0.002022909, 0.00281617022, 0.00181523431, 0.00185066741, 0.00106171251, 0.00150841346, 0.00197436311, 0.00240819668, 0.00185448874, 0.00197772635, 0.00107599259, 0.00170788786, 0.0021245305, 0.00282628974, 0.00203382387, 0.00227361848, 0.00115918228, 0.00173188502, 0.00200749328, 0.00227339123, 0.00179699401, 0.00168347545, 0.000896202866, 0.00141452975, 0.00202455372, 0.00281055691, 0.00181307714, 0.00184630055, 0.00105938734, 0.00150524382, 0.00196998962, 0.00240613124, 0.00185714208, 0.00197498244, 0.00107680168, 0.0017053287, 0.00212541642, 0.00282069412, 0.00203468744, 0.00226936303, 0.00115796376, 0.00173001119, 0.00200904068, 0.00227205711, 0.00179998146, 0.00168173737, 0.00089566008, 0.00141446432, 0.00202327734, 0.00281007029, 0.001815547, 0.00183982088, 0.00105813646, 0.00150505034, 0.00197230163, 0.00239988067, 0.00185811473, 0.00197028858, 0.00107524265, 0.00171177008, 0.00212230976, 0.00281183724, 0.00203819317, 0.00226773322, 0.00115658808, 0.00173252134, 0.00200188067, 0.00226802868, 0.00179732847, 0.00167763303, 0.000894083874, 0.00141817704, 0.00202297256, 0.00280226325, 0.00181136176, 0.00184096477, 0.00105808408, 0.0015063358, 0.00196933793, 0.00239536772, 0.00185677176, 0.00196679053, 0.00107612275, 0.00170645188, 0.00212295377, 0.00280806026, 0.00203630491, 0.00226531527, 0.00115668285, 0.00173112005, 0.00200211722, 0.00227240426, 0.00179619691, 0.00168113608, 0.000895679637, 0.00141500391, 0.00202301471, 0.00280841161, 0.00181181612, 0.00184518786, 0.0010607444, 0.00151066657, 0.00197241269, 0.0023965484, 0.00185505825, 0.00197108206, 0.00107862242, 0.00171032513, 0.00211876794, 0.00280976854, 0.00203486718, 0.00227045151, 0.0011586193, 0.00173013052, 0.00200154656, 0.00226702634, 0.0017968032, 0.00168186217, 0.000894513389, 0.00141654839, 0.00202281238, 0.00280837249, 0.00181180134, 0.0018449137, 0.00106086361, 0.00150506978, 0.00197264925, 0.00239876797, 0.00185746106, 0.00197275914, 0.00107626733, 0.00170888309, 0.00211975188, 0.00280985003, 0.00203384343, 0.00227337633, 0.00115874945, 0.00173159305, 0.00199989066, 0.00227242592, 0.00179431878, 0.00168358453, 0.000895352918, 0.00141415244, 0.00202004961, 0.00280625396, 0.00181449472, 0.00184366899, 0.00105977594, 0.00150813127, 0.00196721568, 0.00240084343, 0.00185538572, 0.00197182293, 0.00107524707, 0.00170973106, 0.00212471234, 0.00281334831, 0.00203362037, 0.00227393326, 0.00115870312, 0.00173260726, 0.00200275471, 0.00227124221, 0.00179445115, 0.00168435881, 0.000894622004, 0.001417213, 0.00201711035, 0.00280354125, 0.00181050575, 0.00184393581, 0.00105994195, 0.00150500599, 0.00196734862, 0.00239734887, 0.00185265206, 0.00196699682, 0.00107684685, 0.00170561136, 0.00211678701, 0.00281173829, 0.00202976284, 0.00226759934, 0.00115952687, 0.00172973622, 0.0019978981, 0.00226960261, 0.00179190165, 0.00168006809, 0.00089451042, 0.00141121156, 0.00201781513, 0.00280774361, 0.00181217236, 0.0018392062, 0.00105992111, 0.0015070833, 0.00196931395, 0.00240148837, 0.00185298524, 0.00197383342, 0.00107721519, 0.00170684897, 0.00212046038, 0.00281522493, 0.00203501177, 0.00227200962, 0.00115969917, 0.00173086964, 0.00200352841, 0.00227075047, 0.00179952907, 0.00168329768, 0.000895443314, 0.00141483953, 0.00202252856, 0.00280768098, 0.00181012659, 0.00184130145, 0.00105868792, 0.00150276697, 0.00197175005, 0.00239784154, 0.00185661018, 0.00197184575, 0.00107742089, 0.00170678075, 0.00212279544, 0.0028085995, 0.00203350047, 0.00226916443, 0.00115776819, 0.00173035241, 0.00200911681, 0.00226571108, 0.00179496978, 0.00167993619, 0.000895950594, 0.00141238666, 0.00202581054, 0.00279723201, 0.00181216199, 0.00184009771, 0.00105697173, 0.0015048004, 0.0019769459, 0.0023991731, 0.00185465114, 0.0019686427, 0.00107690645, 0.00170262111, 0.00212394027, 0.00280692708, 0.0020310767, 0.00227133511, 0.00115689111, 0.00172374165, 0.00200580969, 0.00226445124, 0.00179387815, 0.00167776155, 0.000894310069, 0.00140774983, 0.00202512438, 0.00280315476, 0.00181056594, 0.00183929538, 0.00105827651, 0.00150033343, 0.00197371957, 0.0023987852, 0.00185334077, 0.00196985737, 0.00107714999, 0.00170168537, 0.00212613563, 0.00280695851, 0.00203542341, 0.00227185828, 0.00115762244, 0.00172587729, 0.00200088485, 0.00227224221, 0.00179191702, 0.00168006972, 0.000893916062, 0.00140714261, 0.00201610732, 0.00280446629, 0.0018097054, 0.00184269634, 0.00105690234, 0.00150070351, 0.00196518423, 0.00239754748, 0.00185075891, 0.00197217334, 0.00107754674, 0.00169998012, 0.00212029507, 0.00280767167, 0.00203244202, 0.00227082754, 0.00115741091, 0.00172382302, 0.00200428464, 0.00226588012, 0.00179504487, 0.00168107683, 0.000895313628, 0.00140568358, 0.00201693201, 0.00279947021, 0.00181156781, 0.00184081239, 0.00105945987, 0.00149640313, 0.00196968229, 0.00239194161, 0.00185580587, 0.00197359012, 0.00107846374, 0.00170073705, 0.00212556194, 0.00280765537, 0.00203276705, 0.00227471348, 0.00115841674, 0.00172517414, 0.00200398755, 0.00226682913, 0.00179671519, 0.00168426277, 0.000896185869, 0.00140577799, 0.00202040165, 0.00279732281, 0.00181027909, 0.00184468448, 0.00106065453, 0.00149918383, 0.00197201478, 0.00239337212, 0.0018553494, 0.00197035912, 0.00107907096, 0.00169891072, 0.00212289556, 0.0028077173, 0.00203230954, 0.0022711989, 0.00115831511, 0.00172838639, 0.00200123875, 0.00226713857, 0.00179328071, 0.00168054237, 0.000897645485, 0.0014046724, 0.00202067592, 0.00280251517, 0.00181233173, 0.00184665062, 0.00106310868, 0.00149918103, 0.00197120314, 0.00238992507, 0.00185433612, 0.00197260035, 0.00107946899, 0.00169807055, 0.00211880822, 0.00280138245, 0.0020299349, 0.00227297703, 0.00115985493, 0.00172361289, 0.00200220197, 0.00225930125, 0.00178874203, 0.00168481271, 0.000897276041, 0.00140097516, 0.00201988081, 0.00279947021, 0.00181139167, 0.00185005169, 0.00105908839, 0.00149152777, 0.00196862034, 0.0023858198, 0.0018548083, 0.00197892264, 0.00108081498, 0.00169401837, 0.00212106784, 0.00280251773, 0.00203495868, 0.0022854046, 0.00115795061, 0.00171835208, 0.00200610585, 0.00226523564, 0.00179217127, 0.00168570143, 0.000895759847, 0.00140210928, 0.00202373695, 0.00280273356, 0.0018097189, 0.00184948195, 0.00105939433, 0.00149318425, 0.00197404088, 0.00239894725, 0.00185234519, 0.00197721878, 0.00107898063, 0.00169882411, 0.00212180894, 0.00280574965, 0.00203221198, 0.00227182568, 0.00115731219, 0.00172165316, 0.00200304156, 0.00227243453, 0.00179413275, 0.00168255088, 0.000894923345, 0.00140385143, 0.00201771711, 0.00279872515, 0.0018130946, 0.00184017466, 0.00105839851, 0.00150214671, 0.00196685991, 0.00239998801, 0.00185428315, 0.00198143139, 0.00107760832, 0.00170496188, 0.00212251185, 0.00281641609, 0.00203741458, 0.00228092377, 0.0011588434, 0.00172904495, 0.00201090472, 0.00227466249, 0.00179631077, 0.00168992777, 0.00089404505, 0.00141028932, 0.00202291831, 0.00280210585, 0.0018141995, 0.00185028487, 0.00106019294, 0.00150323496, 0.00197657337, 0.00239733281, 0.00185685046, 0.00198390428, 0.00108048855, 0.00171109394, 0.00212402898, 0.00281048845, 0.00203598221, 0.00228390913, 0.00115814316, 0.00173297024, 0.00200788421, 0.00226891739, 0.00179715652, 0.00169364852, 0.000896954676, 0.00141353451, 0.00202104892, 0.00279863295, 0.00181650638, 0.00184715167, 0.00105936546, 0.00150659692, 0.00197054935, 0.00239564129, 0.00185855688, 0.00198263279, 0.0010787854, 0.00170999067, 0.00212253793, 0.00281062606, 0.00203665951, 0.00228645722, 0.0011567875, 0.00173711719, 0.00200474844, 0.00226983381, 0.00179938436, 0.00169018121, 0.000893940742, 0.00141532614, 0.00201879861, 0.00279850955, 0.00181829359, 0.00185055018, 0.00105731015, 0.00150972174, 0.001972361, 0.00239684922, 0.00185897097, 0.00198144256, 0.00107685407, 0.00171104178, 0.00211939192, 0.00280797901, 0.00203812169, 0.00228523277, 0.00115777855, 0.0017380144, 0.00199934281, 0.00226703193, 0.00179604744, 0.00168751774, 0.000892633805, 0.00141536654, 0.00201356784, 0.00279607135, 0.00181762036, 0.00184762361, 0.00105726533, 0.00150716654, 0.00196631532, 0.00239500753, 0.00185641833, 0.00198079483, 0.00107783265, 0.00170852442, 0.00211419491, 0.00280276826, 0.00203311164, 0.00228058407, 0.00115687458, 0.00173435314, 0.00199828809, 0.00226736418, 0.00179315254, 0.00168797723, 0.000893351913, 0.00141421251, 0.002013447, 0.00280189142, 0.00181527052, 0.0018505255, 0.00105662853, 0.00151066808, 0.00196481845, 0.00239945832, 0.00185661367, 0.0019805734, 0.00107794197, 0.00171141967, 0.00211115787, 0.00281100185, 0.00203235424, 0.00228311587, 0.00115814479, 0.00173830416, 0.00199452857, 0.00227116467, 0.00179474254, 0.00168861216, 0.000896800018, 0.00141663081, 0.00201599905, 0.00280546444, 0.00181315164, 0.0018489029, 0.00106001808, 0.00151336053, 0.00196616934, 0.00240113912, 0.00185722008, 0.00198446889, 0.0010774543, 0.00171515741, 0.00211655837, 0.00280955713, 0.00203447929, 0.00227743783, 0.00115697761, 0.00174138253, 0.00200025062, 0.00227407715, 0.00179701264, 0.00168710819, 0.000896181213, 0.00141776435, 0.00201844121, 0.00279767136, 0.0018127606, 0.00184397004, 0.00105895125, 0.00151233189, 0.00196823641, 0.0023997894, 0.00185369444, 0.00197758013, 0.00107606442, 0.00171359803, 0.00211406476, 0.00281388359, 0.00203155051, 0.00227542897, 0.00115775655, 0.00173711462, 0.00200030697, 0.00227606646, 0.001793943, 0.0016818333, 0.000894071534, 0.00141799939, 0.00201283209, 0.00279929466, 0.00181423035, 0.00184115232, 0.00105739979, 0.00151423621, 0.00196580077, 0.00239952118, 0.00185202074, 0.00196856051, 0.0010766898, 0.00171446917, 0.00211639842, 0.00280443346, 0.00202664477, 0.00227079936, 0.00115534756, 0.00173539133, 0.00200231723, 0.00226771692, 0.00178669963, 0.00168026646, 0.000894930679, 0.00141501334, 0.00201580347, 0.00279344502, 0.00180998014, 0.00183867954, 0.00105921959, 0.00151222968, 0.00196855678, 0.00238968641, 0.00184857368, 0.00197304552, 0.00107665965, 0.00171039684, 0.002120747, 0.002804616, 0.00202999474, 0.00227600592, 0.00115604268, 0.00173560204, 0.00199929508, 0.00226907688, 0.00179042178, 0.00168560282, 0.00089451886, 0.0014126295, 0.00201494503, 0.00279332418, 0.00180848187, 0.00184426608, 0.00105784531, 0.00151035457, 0.00196716608, 0.00239032414, 0.00185303821, 0.00197553332, 0.00107931276, 0.00170996785, 0.00212143315, 0.0028032402, 0.00202443521, 0.00227419613, 0.0011592994, 0.00173522381, 0.00200171117, 0.00227072579, 0.00179136451, 0.00168397883, 0.000896160665, 0.00141613639, 0.00202191784, 0.00279463432, 0.00181424944, 0.00184354454, 0.00105938315, 0.00150908798, 0.00197056169, 0.0023929372, 0.00184687204, 0.00197499571, 0.00108083745, 0.00170399144, 0.0021230178, 0.00279708346, 0.00202862336, 0.00228031096, 0.00115595909, 0.00173282658, 0.00199719542, 0.00226558093, 0.00179094018, 0.0016859232, 0.000895929814, 0.00141027116, 0.00201712851, 0.0027912599, 0.00181093661, 0.00185229408, 0.00106100575, 0.00150642474, 0.0019751864, 0.00239629531, 0.00185437733, 0.00198443118, 0.00108099624, 0.0017076293, 0.00212485017, 0.00280708424, 0.0020346446, 0.00227844878, 0.00115936401, 0.00173407246, 0.00201124628, 0.00226924103, 0.00179693243, 0.00168515276, 0.000897789199, 0.00141518656, 0.00202816003, 0.00280428259, 0.0018160959, 0.00184464327, 0.00106178992, 0.00151064724, 0.00198395899, 0.00239919964, 0.00185086101, 0.00197822973, 0.00107992056, 0.00170974387, 0.00213097478, 0.0028080896, 0.0020308583, 0.00228001573, 0.00115881616, 0.00173344952, 0.00201051519, 0.00227462035, 0.00179375021, 0.00168457057, 0.000896770158, 0.00141634478, 0.00202822941, 0.0028046933, 0.00181527575, 0.00184350053, 0.0010612898, 0.00150970113, 0.00198477018, 0.00239834934, 0.00185232493, 0.0019817804, 0.00107916165, 0.00170483592, 0.00213006348, 0.00281331921, 0.00203626836, 0.00228374824, 0.00115975493, 0.00173008954, 0.00201276015, 0.00227980781, 0.00179968344, 0.00169297773, 0.000896397629, 0.00141623756, 0.00203481317, 0.0028117972, 0.00181772432, 0.00185269525, 0.00105947303, 0.00150853198, 0.00198916881, 0.002404853, 0.00185263087, 0.00198065909, 0.0010782911, 0.00170409877, 0.00213323184, 0.00282215653, 0.00204134802, 0.00228676409, 0.00115773885, 0.00172949582, 0.002014047, 0.00227748882, 0.00180343923, 0.00168893195, 0.000896369515, 0.00141080178, 0.00202496815, 0.00280067115, 0.00182371261, 0.00185137917, 0.00105920038, 0.00150495232, 0.00198054104, 0.0024009347, 0.00185808376, 0.00198294269, 0.00107883569, 0.00170154765, 0.00213841279, 0.00281549757, 0.0020395983, 0.00227874727, 0.00115912594, 0.00172861014, 0.00200796803, 0.00228230795, 0.00179998321, 0.00168615591, 0.000896299491, 0.00141037535, 0.00202761032, 0.00281244703, 0.00181631639, 0.00185436697, 0.00106105022, 0.00150489202, 0.00198593806, 0.00240687421, 0.0018534686, 0.00198618579, 0.00108024862, 0.00170653383, 0.00212670513, 0.00282132742, 0.00203544064, 0.00228113332, 0.00115831348, 0.00173229713, 0.00200113025, 0.00228260993, 0.00179379946, 0.00168683834, 0.000896129117, 0.00141346036, 0.00201413129, 0.00280975527, 0.00181393942, 0.00183787255, 0.00106149807, 0.00150509109, 0.0019760353, 0.00240845699, 0.00185829413, 0.00198053732, 0.00107976224, 0.00170439144, 0.00212538592, 0.00282392022, 0.00203332724, 0.00227627647, 0.00115978648, 0.00173633243, 0.00199929625, 0.00228759972, 0.00179235567, 0.00168961624, 0.00089494983, 0.00141810672, 0.00201592618, 0.00281148986, 0.00181141507, 0.0018436989, 0.00106293405, 0.0015181395, 0.00197610701, 0.00241187122, 0.00185288035, 0.00197437895, 0.00107955537, 0.00171228522, 0.00212666439, 0.00282774144, 0.002036158, 0.00227187132, 0.00116058334, 0.00173221307, 0.00199871976, 0.00228208536, 0.00179067394, 0.00167948601, 0.000897313235, 0.00141132856, 0.00201387028, 0.00280970288, 0.00181285199, 0.00183523458, 0.00106371753, 0.00151030906, 0.00197158195, 0.00241327356, 0.00185545813, 0.00197132491, 0.00108005269, 0.00170973514, 0.00212278636, 0.0028262923, 0.00203115237, 0.0022700734, 0.00116193341, 0.00173144555, 0.00199825643, 0.00228461088, 0.00179319456, 0.00167779904, 0.000896953803, 0.00141284533, 0.00201641745, 0.00281266356, 0.00181507959, 0.00183504052, 0.0010599636, 0.00150742859, 0.00197853381, 0.00241448148, 0.00185725954, 0.00197418011, 0.0010777819, 0.00170345628, 0.00212377962, 0.00284357066, 0.00203059264, 0.00226568291, 0.00116005051, 0.00173617387, 0.00200108951, 0.0022949283, 0.00178771035, 0.00167978252, 0.000892231648, 0.00141668005, 0.002011901, 0.00282644969, 0.00181669067, 0.0018426138, 0.00106213684, 0.00151004328, 0.00197603623, 0.0024168049, 0.00185341423, 0.00197575637, 0.00107934978, 0.00170949986, 0.00212004082, 0.00284013455, 0.00203261501, 0.002275259, 0.00116323528, 0.00173887017, 0.00199672789, 0.00229816115, 0.00179360842, 0.00168786629, 0.000897778955, 0.00142116472, 0.00201757881, 0.00282977941, 0.00181381265, 0.00184812874, 0.00106496876, 0.00151365867, 0.0019725326, 0.00242580473, 0.00185452669, 0.00198267237, 0.00108194805, 0.00170497573, 0.00212257029, 0.00284939189, 0.00203470676, 0.00228068628, 0.00116298476, 0.00173843571, 0.00199315278, 0.00229867734, 0.00179229246, 0.001685753, 0.000897862774, 0.00141945039, 0.00200976827, 0.00282849488, 0.00181822618, 0.00184985192, 0.00106443674, 0.00151125516, 0.00197127904, 0.00242205523, 0.00185607281, 0.00198257272, 0.00108402292, 0.00170374906, 0.00212131999, 0.00284858327, 0.00204189192, 0.0022881527, 0.00116463087, 0.00173516758, 0.00200072466, 0.00229954021, 0.00180072524, 0.00168876001, 0.000900874846, 0.00141295523, 0.00201371149, 0.00283303065, 0.00181704527, 0.00184773537, 0.00106567808, 0.00151150976, 0.00197248766, 0.00242378726, 0.00186206144, 0.00198461162, 0.00108491862, 0.00170711882, 0.00212363317, 0.00285230507, 0.00204698765, 0.00228242739, 0.00116305228, 0.00173644163, 0.00199947692, 0.00230247946, 0.00180110952, 0.00168909528, 0.000897256017, 0.00141664757, 0.00201567286, 0.00283054099, 0.00182013633, 0.00184425723, 0.00106204068, 0.00150973478, 0.00197352795, 0.00242573908, 0.00186029868, 0.00197914196, 0.00108197494, 0.00170193252, 0.00212702062, 0.00284587848, 0.00204150728, 0.00227977289, 0.00116191409, 0.00173360039, 0.0019968315, 0.00229784613, 0.00179710018, 0.001685497, 0.000896490761, 0.00141809322, 0.00201206212, 0.00282393093, 0.00181678846, 0.00184686424, 0.00106433791, 0.00151438988, 0.00197596313, 0.0024270562, 0.00186239288, 0.00198167469, 0.00108210382, 0.00171021197, 0.0021240362, 0.00284323795, 0.00204653107, 0.00228753011, 0.00116366963, 0.0017395044, 0.00199901895, 0.00229867059, 0.00180060021, 0.00169050705, 0.000897274353, 0.00142117962, 0.0020119031, 0.00282568228, 0.00181901036, 0.00185268733, 0.00106230075, 0.00151426438, 0.00197606767, 0.00242015719, 0.00186032418, 0.00200192467, 0.00108152768, 0.00171250023, 0.00212418265, 0.00284985243, 0.00204146071, 0.00230235141, 0.00116212433, 0.00174244377, 0.00199231622, 0.00230229413, 0.00179809344, 0.00169528578, 0.000894845405, 0.00142159732, 0.00200818223, 0.00283344975, 0.00181602396, 0.00186133489, 0.00105940236, 0.00151565345, 0.00197530957, 0.00242499844, 0.00185906747, 0.00199839356, 0.00107743987, 0.00170690101, 0.00212216214, 0.00285109156, 0.00203655497, 0.00229925034, 0.00115935679, 0.00173661613, 0.00199290412, 0.00230081053, 0.00179267116, 0.0016960518, 0.00089474523, 0.00141841208, 0.00201226119, 0.00282160402, 0.00181436783, 0.00185502635, 0.00105846929, 0.00151208707, 0.00197710586, 0.0024193679, 0.00185514463, 0.00199858355, 0.00108003267, 0.0017089271, 0.00212908024, 0.00285239588, 0.00203282526, 0.0022971381, 0.00115915562, 0.00173662929, 0.00200342946, 0.00229834067, 0.00179041061, 0.0016957653, 0.000894373166, 0.00141867949, 0.00201333198, 0.00282419031, 0.00181039388, 0.00185301981, 0.0010595083, 0.00151286926, 0.00197789446, 0.00242532231, 0.00185519771, 0.00199595257, 0.00107909157, 0.00171281339, 0.00212922017, 0.00284774089, 0.00203694077, 0.00229701353, 0.00116084865, 0.00173898425, 0.00199908949, 0.00229881075, 0.00179327035, 0.00169309042, 0.000895569567, 0.0014211972, 0.00201738416, 0.00283172843, 0.00181500451, 0.00185660028, 0.00106136256, 0.00151543564, 0.00198060367, 0.00242860941, 0.0018584826, 0.00199541333, 0.00107995002, 0.00171279709, 0.00213126559, 0.00284876605, 0.00203963905, 0.00229682331, 0.0011619759, 0.0017420256, 0.00200084853, 0.00230155187, 0.00179343426, 0.0016934888, 0.000894554192, 0.00142134214, 0.00201924844, 0.00282850675, 0.00181354932, 0.00185324543, 0.00106115674, 0.00151543343, 0.00198248029, 0.0024256825, 0.00185747968, 0.00199538469, 0.00108100241, 0.0017130808, 0.0021311692, 0.00284240558, 0.00203740201, 0.0023001167, 0.00115943141, 0.00174045516, 0.0020047694, 0.00229747011, 0.00179309945, 0.00169757125, 0.000893809949, 0.00142049429, 0.00201729569, 0.00282650348, 0.00181314384, 0.00185471936, 0.00106063124, 0.00151117879, 0.00198403094, 0.00242998102, 0.00185510574, 0.00199352461, 0.00108164619, 0.00171060604, 0.00213197945, 0.0028545328, 0.00203596568, 0.00229030452, 0.00116202852, 0.0017390406, 0.00200532097, 0.00230188575, 0.00179556955, 0.00168312283, 0.000892612617, 0.00141878473, 0.00202260469, 0.00283127744, 0.00181159878, 0.00184288295, 0.00105978386, 0.0015126121, 0.00198687566, 0.00242575421, 0.00185586431, 0.00198238576, 0.00107987423, 0.00171082024, 0.0021372959, 0.00285124732, 0.0020331929, 0.0022820232, 0.00116010138, 0.0017391846, 0.00200681225, 0.00230032695, 0.00179451855, 0.00167772325, 0.000893965014, 0.00141892128, 0.0020253805, 0.00282768509, 0.0018105919, 0.00183794787, 0.00106156233, 0.00151501794, 0.00199248968, 0.00242628017, 0.00185449573, 0.00197645044, 0.00108153489, 0.00171351968, 0.00213077688, 0.00285544898, 0.00203581294, 0.00227717008, 0.00116095366, 0.00174287078, 0.00200589746, 0.0023056264, 0.00179023412, 0.00167909265, 0.000895452686, 0.0014222723, 0.0020206247, 0.00283553055, 0.00181318761, 0.00183786557, 0.00106098852, 0.00151623262, 0.00198313012, 0.00243654638, 0.00185007008, 0.00197774242, 0.00108080776, 0.00171471818, 0.00212690537, 0.0028561973, 0.00203449395, 0.00227683876, 0.00116152782, 0.00174141629, 0.00200254028, 0.00230843504, 0.00179109501, 0.00167900324, 0.000894713681, 0.00142128521, 0.0020210864, 0.00283287466, 0.00181163917, 0.0018391764, 0.00106120447, 0.0015121483, 0.00198675762, 0.00243289676, 0.00185235392, 0.00197757059, 0.00108126597, 0.00171308825, 0.00213161437, 0.0028590532, 0.00203447649, 0.00227768929, 0.00116164389, 0.00174379023, 0.00200605602, 0.00230988534, 0.00179416151, 0.00167974993, 0.00089402718, 0.00142219034, 0.00202038069, 0.00284047634, 0.00181432569, 0.00184337771, 0.00106259633, 0.00151777384, 0.00198771083, 0.00244192965, 0.00185756478, 0.00198211032, 0.00108087563, 0.00171440246, 0.00213304698, 0.00287185912, 0.00203722692, 0.00228970964, 0.00115989649, 0.00174253911, 0.00201010983, 0.00231401972, 0.0017943274, 0.00168657803, 0.00089402718, 0.00142405659, 0.00202683639, 0.00284354412, 0.0018111316, 0.00184464233, 0.00106014579, 0.00151649094, 0.00198634248, 0.00244534272, 0.00185042771, 0.00198265165, 0.00108228519, 0.00171221339, 0.00213737926, 0.00286902674, 0.00202890928, 0.00228784559, 0.00116124621, 0.00174348406, 0.00200292352, 0.00232397974, 0.00179162202, 0.0016889465, 0.00089619268, 0.00142309885, 0.0020227076, 0.00285234675, 0.00181135221, 0.00185041525, 0.00106132554, 0.00151520909, 0.00198448496, 0.00244506123, 0.00185084948, 0.0019895155, 0.00108175434, 0.00171402539, 0.00212851306, 0.00287357834, 0.00203421083, 0.00229303678, 0.00115999859, 0.00174217415, 0.00200306997, 0.00232115644, 0.00179662718, 0.00168796757, 0.000895799196, 0.00142464181, 0.00202173856, 0.0028470424, 0.00181161752, 0.00185201631, 0.00106277398, 0.00151673495, 0.00198704959, 0.00244967104, 0.00185171841, 0.00199181028, 0.00108357472, 0.00171837152, 0.00213299016, 0.00287540723, 0.00203286391, 0.00229294738, 0.00116306846, 0.00174793892, 0.00200473214, 0.00231796061, 0.00179337861, 0.00168643193, 0.000896126963, 0.00142433529, 0.00202239188, 0.00284876768, 0.00180619, 0.00184469076, 0.00106092228, 0.00151581957, 0.00198125117, 0.00243883976, 0.0018493376, 0.00198953249, 0.00108126085, 0.00171656988, 0.00213465537, 0.00286657643, 0.00202543265, 0.00228413474, 0.00116080442, 0.001738213, 0.00200649491, 0.00231417245, 0.00178614538, 0.00168422249, 0.000895494828, 0.00142124342, 0.00202126708, 0.00284444448, 0.00180583936, 0.0018487674, 0.00106120843, 0.00151563424, 0.00198301021, 0.00244164863, 0.00184511393, 0.00199289666, 0.00108091487, 0.00171277032, 0.00212935708, 0.0028642579, 0.00202739006, 0.00228854339, 0.00115991849, 0.00174271804, 0.00199977262, 0.00231981184, 0.00178668264, 0.00168670504, 0.000893880322, 0.00142116076, 0.00201704726, 0.00284037227, 0.00180087285, 0.00184632442, 0.00105905824, 0.00151045807, 0.00197844743, 0.00243777037, 0.0018394636, 0.00198593899, 0.00108091487, 0.0017064804, 0.00213279412, 0.00286077778, 0.00202066707, 0.00228332658, 0.00115752604, 0.00173554104, 0.00199784362, 0.00231208839, 0.00178238633, 0.00168577943, 0.000895129342, 0.00141589902, 0.00201282045, 0.00283228466, 0.00180270802, 0.00184140913, 0.00106173311, 0.00150717096, 0.00197563693, 0.00243339548, 0.00184120121, 0.00197802903, 0.00108050194, 0.00170757726, 0.00212429883, 0.0028613708, 0.00202009035, 0.00227681384, 0.00115938706, 0.00173226988, 0.00199799775, 0.00231158012, 0.00178030808, 0.00167996413, 0.000892949, 0.00141149585, 0.00201219018, 0.00282969861, 0.0018050092, 0.00184153102, 0.00106007175, 0.00150539726, 0.00197891332, 0.00243111164, 0.00184362615, 0.00198095152, 0.00107715465, 0.0017079364, 0.00212085294, 0.00284854369, 0.00202305429, 0.00227867416, 0.00115716993, 0.00173171505, 0.00199112785, 0.00230185618, 0.00178601604, 0.00167946832, 0.000892013253, 0.00141208677, 0.00200913427, 0.00281622331, 0.0018058049, 0.00184104731, 0.00105816673, 0.00150132517, 0.00196925947, 0.00242112437, 0.00185074913, 0.00197183341, 0.00107773102, 0.00170009257, 0.0021215796, 0.0028461758, 0.00203008368, 0.00227548927, 0.00115833012, 0.00172803272, 0.00198658346, 0.00230411859, 0.00178868766, 0.00167610426, 0.000893882825, 0.00141085556, 0.00200769305, 0.00281970203, 0.00180953043, 0.0018385622, 0.00106088957, 0.00150044484, 0.00196776818, 0.00242651324, 0.00184700137, 0.00197239197, 0.00107942056, 0.00170042855, 0.00211930135, 0.00284718047, 0.00202861382, 0.00227283547, 0.00116011302, 0.00172684027, 0.0019862894, 0.00229280558, 0.00178854191, 0.00167682883, 0.000893825316, 0.0014056681, 0.00200313888, 0.00281527289, 0.00180815486, 0.00183758221, 0.00106174487, 0.00149727927, 0.00196289155, 0.00241895439, 0.00185301271, 0.00197772519, 0.00108144619, 0.00169807381, 0.00211338722, 0.00283887214, 0.00202920055, 0.00227865926, 0.00116106216, 0.00172290241, 0.00198528962, 0.00228726445, 0.00178796391, 0.00167853641, 0.000894925499, 0.00141117931, 0.00201380346, 0.00280298688, 0.00180652621, 0.00183750025, 0.00106137677, 0.00150346837, 0.00197690655, 0.00241244957, 0.0018564146, 0.00197102106, 0.00108467683, 0.00169899582, 0.00212517753, 0.0028343054, 0.00203266367, 0.00227963179, 0.00116264762, 0.00172557659, 0.00199483219, 0.00229284936, 0.00179017964, 0.00167773198, 0.000898074941, 0.00140944682, 0.00201073918, 0.00281300466, 0.00181036605, 0.0018377048, 0.0010630074, 0.00150463264, 0.0019701703, 0.00241828058, 0.00184924435, 0.00197471934, 0.00108190393, 0.00169779838, 0.00211594324, 0.00282876077, 0.00202817097, 0.00227775192, 0.00116136845, 0.0017265823, 0.00197808305, 0.00228954316, 0.00178729428, 0.0016744918, 0.000896073121, 0.00140940386, 0.00200295751, 0.0028137269, 0.00180824578, 0.00184133812, 0.0010625124, 0.00150483556, 0.00196676748, 0.00241446309, 0.00184632977, 0.00197341805, 0.00108277914, 0.00170200691, 0.00210960559, 0.00283738924, 0.00202699867, 0.00227853679, 0.00116104994, 0.00172932458, 0.00198568753, 0.00228998438, 0.00178359647, 0.00167494942, 0.000896072248, 0.00140972401, 0.00200624717, 0.00280680414, 0.00181228179, 0.00184387446, 0.00106303522, 0.00150486047, 0.00196845573, 0.00241387985, 0.00184955937, 0.00197999296, 0.00108121033, 0.00170420727, 0.00211196789, 0.00283116684, 0.00202762103, 0.00228063622, 0.00115932035, 0.00173455139, 0.0019822442, 0.00229056063, 0.00178526633, 0.00168025529, 0.000897248334, 0.00141380564, 0.00200017076, 0.00280992081, 0.00180875906, 0.0018409089, 0.00106160634, 0.00151018694, 0.00196877774, 0.00241489266, 0.001847237, 0.00198459462, 0.00108040206, 0.00170488888, 0.00211392762, 0.00282726856, 0.00202804338, 0.00228396314, 0.00116060267, 0.00173481985, 0.00198632339, 0.00228561996, 0.00178151613, 0.00168133061, 0.000896796992, 0.0014163556, 0.00201013265, 0.00280584861, 0.00180619862, 0.00184403069, 0.00106285757, 0.00150967087, 0.00196780264, 0.00241365703, 0.00184872246, 0.00197485485, 0.0010792109, 0.0017075293, 0.00211538142, 0.00282310136, 0.00202106056, 0.00227897568, 0.0011618475, 0.0017355748, 0.00198723981, 0.00227886415, 0.00178448309, 0.00167642359, 0.000896811893, 0.00141789531, 0.00200550421, 0.00280382414, 0.00180591154, 0.00184236572, 0.00106490485, 0.00151082349, 0.00196877681, 0.00240435894, 0.00184769509, 0.00197545346, 0.00107953639, 0.00170895969, 0.00211533811, 0.0028182005, 0.00202842779, 0.00227194466, 0.00116006145, 0.00173695572, 0.00198533619, 0.00227623316, 0.00178293115, 0.00167255756, 0.000893946737, 0.00142126635, 0.00200629467, 0.00279793073, 0.00180456683, 0.00183786044, 0.00106168562, 0.00150792464, 0.00197340781, 0.00240695174, 0.00184642104, 0.00197349605, 0.00107660121, 0.00170390389, 0.00211810484, 0.00282604503, 0.00202602148, 0.00227586296, 0.00115892838, 0.00173587305, 0.00199120166, 0.00228235987, 0.00178680336, 0.00167529308, 0.000893430319, 0.00141953619, 0.0020074998, 0.00280167861, 0.00180347718, 0.0018330887, 0.00106132217, 0.00150753267, 0.0019676371, 0.00240502018, 0.00184324081, 0.00196556305, 0.00107822637, 0.00170966587, 0.00211172737, 0.00281527708, 0.00202088361, 0.00225934735, 0.00115569984, 0.00173584663, 0.00198170077, 0.00228909566, 0.00178772747, 0.00166868686, 0.000893956516, 0.00141875248, 0.00199676212, 0.00280121504, 0.00181088678, 0.00182701927, 0.00105921505, 0.00151332584, 0.00196024869, 0.00240955688, 0.00184752082, 0.00196186593, 0.00107637816, 0.00171283784, 0.00210756878, 0.00282432069, 0.00202610833, 0.00226147333, 0.00115607807, 0.00173969544, 0.00198542583, 0.00228569703, 0.00178487564, 0.00166528008, 0.000892634271, 0.00142101874, 0.00199677353, 0.00280250469, 0.00180691679, 0.00182642974, 0.00106053019, 0.00151037052, 0.00196623104, 0.00241465145, 0.00184849824, 0.00196481845, 0.00107561238, 0.00171119324, 0.00211390643, 0.00282836822, 0.00202488061, 0.00226006564, 0.00115552323, 0.00173632766, 0.00198768335, 0.00227943342, 0.00178242614, 0.00166306342, 0.00089283078, 0.00142074539, 0.00200084271, 0.00280172355, 0.00180296041, 0.00183297088, 0.00105941645, 0.00151556847, 0.00196795422, 0.00240610237, 0.00184437481, 0.00196482218, 0.00107626233, 0.00170879054, 0.00211784267, 0.00281924079, 0.00201697601, 0.00226123584, 0.00115535199, 0.00173826353, 0.00198205537, 0.00227958849, 0.0017802082, 0.00166691002, 0.000892897078, 0.00142156065, 0.00200174353, 0.00279804925, 0.00180332339, 0.00183148391, 0.00106118724, 0.00151538372, 0.00197253912, 0.0024077238, 0.00184393756, 0.00196912815, 0.0010763288, 0.00171280524, 0.00212065014, 0.00281456881, 0.00201866985, 0.00226938026, 0.00115583593, 0.00173692359, 0.00199053576, 0.00227578497, 0.00178444479, 0.00166932482, 0.000894145691, 0.00142406265, 0.00200708816, 0.00278919796, 0.00180426706, 0.00183413783, 0.00106210343, 0.0015150425, 0.0019732744, 0.0024065238, 0.00184789638, 0.00196706597, 0.00107744616, 0.00171392912, 0.00212523411, 0.00281691691, 0.00202300888, 0.00227036607, 0.00115846307, 0.00173839519, 0.00199204776, 0.00227578403, 0.00178093545, 0.00166813005, 0.000896077778, 0.00142028811, 0.00201210985, 0.00279203663, 0.00180290046, 0.00183366123, 0.00106294209, 0.00151148695, 0.00197249698, 0.00240477314, 0.0018546019, 0.00197565556, 0.00107671751, 0.00170662079, 0.00211785664, 0.00281654182, 0.00202499144, 0.00227468205, 0.00115572184, 0.00173431356, 0.00199802057, 0.00227285922, 0.00178902142, 0.00167266408, 0.00089216826, 0.00141575281, 0.00201322674, 0.00279592071, 0.00180582725, 0.00183394726, 0.00106041599, 0.00150875957, 0.00198026141, 0.00241066678, 0.00185073062, 0.00196684874, 0.00107587478, 0.00171160384, 0.00211961614, 0.00281656627, 0.00201870641, 0.002270689, 0.00115313719, 0.00173293881, 0.0019970776, 0.00227378728, 0.00178356096, 0.00167070271, 0.00089223549, 0.00141481671, 0.00201776717, 0.00279361941, 0.0018033433, 0.00183499884, 0.00105839747, 0.00150410854, 0.0019774728, 0.00240582787, 0.00184418075, 0.00197051722, 0.00107309781, 0.00170423964, 0.00212856382, 0.00281464332, 0.00201326283, 0.00226828759, 0.00115032459, 0.0017336501, 0.00199901522, 0.00227599079, 0.00177869131, 0.00166419114, 0.000886615948, 0.00141399773, 0.00201775762, 0.0027974213, 0.00180101523, 0.00182695838, 0.00105372036, 0.00151120627, 0.00197978062, 0.00240939669, 0.00184575515, 0.00196918077, 0.00107214239, 0.00171042606, 0.00213026302, 0.00282206782, 0.00201343535, 0.00226962217, 0.00115155312, 0.001739347, 0.00199667178, 0.00227994309, 0.00178057596, 0.00166896568, 0.000889692514, 0.00141770579, 0.00201788242, 0.00279485621, 0.00180024549, 0.0018364744, 0.00105640106, 0.001508986, 0.00197944744, 0.00240627187, 0.00184824481, 0.00197705976, 0.00107251457, 0.00170655502, 0.00212485576, 0.00281850924, 0.00201653736, 0.00226996117, 0.00115007104, 0.00173867971, 0.00199678494, 0.0022744101, 0.00178172637, 0.00166776951, 0.000888340524, 0.00142148975, 0.00201315572, 0.00279365922, 0.00180707918, 0.00182648364, 0.00105406379, 0.00151438848, 0.00197585323, 0.0024054891, 0.00185290677, 0.00197014469, 0.00106886658, 0.0017112341, 0.00212027691, 0.00281695742, 0.00202233717, 0.00226330548, 0.00115295639, 0.00174246787, 0.00199096464, 0.00227677147, 0.00178325083, 0.0016632406, 0.000887152099, 0.00141967356, 0.00200536102, 0.00279471697, 0.00180764182, 0.00182880717, 0.00105525029, 0.00151254877, 0.00197000173, 0.00240527606, 0.00184812606, 0.00196551438, 0.00106840138, 0.00171304343, 0.0021164082, 0.00281346613, 0.00202201307, 0.00226561609, 0.00114699232, 0.00173464138, 0.00198490429, 0.00227161753, 0.00178236957, 0.00165827107, 0.000884003064, 0.00141831324, 0.00199939404, 0.00279589184, 0.00180340256, 0.00182292622, 0.0010529767, 0.00150850194, 0.00196511135, 0.00240811217, 0.00185112713, 0.00195986615, 0.00106991339, 0.00170745689, 0.00211375346, 0.00281872577, 0.00202664477, 0.00226043444, 0.00114771584, 0.00173240586, 0.00198648637, 0.00227597775, 0.00178608065, 0.00166126713, 0.000886424619, 0.00141254673, 0.00199898495, 0.00279145106, 0.00180783973, 0.00182217686, 0.00105246727, 0.00150801789, 0.00196447154, 0.00240819552, 0.00185413053, 0.00196043635, 0.00106592698, 0.001700831, 0.00211857539, 0.00281606265, 0.00202856073, 0.00225840905, 0.00114663609, 0.00173021876, 0.0019870156, 0.00227610557, 0.00178447796, 0.00165632961, 0.000884210691, 0.00141254405, 0.00200225995, 0.00279463432, 0.00180378347, 0.00182076881, 0.00104831648, 0.00150475942, 0.00196679425, 0.00240717619, 0.00185128569, 0.00196054811, 0.00106634328, 0.00170275895, 0.00211876188, 0.00282014441, 0.00202347664, 0.00225818902, 0.00114542432, 0.00173036859, 0.00198961399, 0.0022810963, 0.00178530731, 0.0016581621, 0.000886193186, 0.0014139195, 0.00200648373, 0.00279781874, 0.00180369685, 0.00182328804, 0.00105130486, 0.00150770624, 0.00196979311, 0.00240988284, 0.00184791768, 0.00196328177, 0.00106784946, 0.00170346268, 0.00212193793, 0.00282025174, 0.0020208999, 0.00225709239, 0.0011490176, 0.00173192273, 0.00198936416, 0.00228589633, 0.00177760026, 0.00165600225, 0.000886839349, 0.0014154946, 0.00200380222, 0.00280240853, 0.00180072186, 0.00182062422, 0.00105296425, 0.00150856492, 0.00196934072, 0.00241627428, 0.00185194134, 0.00196182705, 0.00106868288, 0.00170536293, 0.00211349176, 0.00282267714, 0.00202052295, 0.00225633872, 0.0011486389, 0.00172927522, 0.00198664796, 0.00228187558, 0.00177392107, 0.00165392575, 0.000885080139, 0.00141421717, 0.0020066211, 0.00280819647, 0.00179976563, 0.00182427687, 0.00105322257, 0.00150927331, 0.00197133631, 0.00241404655, 0.00184438878, 0.00196249923, 0.00106983189, 0.00170422823, 0.00211216463, 0.00281665986, 0.00201632152, 0.0022533047, 0.00115065987, 0.00173361041, 0.00198697974, 0.00227618217, 0.00177844241, 0.00165672216, 0.000888326147, 0.00141797168, 0.0020044453, 0.0027916925, 0.00179692218, 0.00182064215, 0.00105547707, 0.00150920148, 0.00197205972, 0.00241278228, 0.00184572255, 0.00196390715, 0.00107083423, 0.00171164784, 0.00211555255, 0.00281769945, 0.00201517227, 0.00226313947, 0.00114972494, 0.001734672, 0.0019910424, 0.00227939314, 0.00177562458, 0.00165624835, 0.000888718117, 0.0014187207, 0.00199879473, 0.0027943009, 0.00179872778, 0.00182402157, 0.00105440523, 0.00151086668, 0.00196571276, 0.00241447357, 0.00184361986, 0.00196468318, 0.00106934237, 0.00170617155, 0.00210687914, 0.0028244867, 0.00201403047, 0.00226106262, 0.00114853657, 0.00173432846, 0.00197925442, 0.00228371541, 0.00177555124, 0.00165671587, 0.000885111454, 0.00141891988, 0.00199407293, 0.00280394685, 0.00179901719, 0.00182246813, 0.0010531703, 0.0015116646, 0.00195970945, 0.00242770137, 0.00184160809, 0.00196172623, 0.0010706624, 0.00170651672, 0.00210889708, 0.00283384579, 0.00201206212, 0.00225810218, 0.00114736438, 0.00173347502, 0.00198156293, 0.00229026889, 0.00177438615, 0.00165788515, 0.000888314389, 0.00141623628, 0.00199853769, 0.00281145074, 0.00179977587, 0.00181809813, 0.00105618569, 0.00151201524, 0.00196372322, 0.00242271903, 0.00184314966, 0.00195822259, 0.00107111933, 0.00170422194, 0.00210616319, 0.00282438612, 0.00201178808, 0.00225203601, 0.00115073728, 0.00173582358, 0.00198083185, 0.00227785832, 0.00177709525, 0.00165783544, 0.000888715149, 0.00141360855, 0.00198996277, 0.0027913251, 0.00179689808, 0.00181390578, 0.00105475693, 0.00150707341, 0.00195791875, 0.0024266243, 0.00184702757, 0.00195697765, 0.00106917112, 0.00170035183, 0.00209820294, 0.00283017382, 0.00201436691, 0.00224645226, 0.00114582106, 0.00172887847, 0.00197323132, 0.00228393939, 0.00177527568, 0.00165080593, 0.000885067508, 0.00141193345, 0.00199217955, 0.00280075264, 0.00180261198, 0.00181818719, 0.00105236808, 0.00150736456, 0.00195655134, 0.00242504105, 0.00184401136, 0.00196353416, 0.00106846332, 0.00170439633, 0.00210587354, 0.00282880128, 0.00201194547, 0.00226055039, 0.0011463816, 0.00172747008, 0.00197873241, 0.0022796297, 0.00176838529, 0.00165367208, 0.000887006812, 0.00141049677, 0.0019953486, 0.00279510068, 0.00178923842, 0.00181481976, 0.00105086062, 0.00150380912, 0.00196582312, 0.00242172112, 0.00183459348, 0.00195181952, 0.00106493838, 0.00169105665, 0.00210844353, 0.00281954231, 0.00200472912, 0.00224321499, 0.00114417798, 0.00172536634, 0.00198482885, 0.00227632956, 0.00176644279, 0.00164681708, 0.000882670633, 0.00141036592, 0.00199929625, 0.00279546366, 0.00179114111, 0.00181613467, 0.00104966655, 0.00150448794, 0.00196639961, 0.00241223397, 0.00183826894, 0.00194855256, 0.00106371392, 0.00169916067, 0.00210556178, 0.00281843357, 0.0020069764, 0.00224737753, 0.00114420895, 0.00172642793, 0.00198142952, 0.00228280551, 0.00176742277, 0.00165004551, 0.00088471506, 0.00141278363, 0.0019977449, 0.00280064507, 0.00179688295, 0.00181690766, 0.00105057645, 0.00150893861, 0.00196320633, 0.00241833436, 0.00184135034, 0.00195200148, 0.00106602383, 0.00170224847, 0.0021123779, 0.00282425596, 0.00201621023, 0.00225268956, 0.00114298717, 0.00173248525, 0.00198827754, 0.0022812786, 0.00177259406, 0.00164987426, 0.000880634412, 0.00141518947, 0.0020011873, 0.00279593165, 0.0017970308, 0.00181442057, 0.00104915269, 0.00150603382, 0.00196545268, 0.00241963007, 0.00183901016, 0.0019487344, 0.00106307026, 0.00170196814, 0.00211270759, 0.00282033207, 0.00200282969, 0.00224977313, 0.00113933522, 0.00172467809, 0.00198477483, 0.00228227419, 0.00176891417, 0.00164864294, 0.000880125153, 0.00141178025, 0.00200216472, 0.00280608074, 0.00179361179, 0.00181649253, 0.00104773638, 0.00150875258, 0.00196640892, 0.00242321705, 0.0018323944, 0.00194644125, 0.00106240704, 0.00169486855, 0.00211128057, 0.00282365037, 0.00199941313, 0.0022405833, 0.00113914814, 0.00172778091, 0.00198172359, 0.00227804598, 0.00176410086, 0.0016429018, 0.000877558545, 0.00141626527, 0.00200211327, 0.00280268164, 0.00178963458, 0.00181000936, 0.00104339537, 0.0015104725, 0.00196590251, 0.00242082495, 0.00182657072, 0.00194215961, 0.00105687708, 0.00170166185, 0.00211093086, 0.00283236546, 0.002004968, 0.00224155281, 0.00113753998, 0.00173647306, 0.0019924338, 0.00229098485, 0.00177735067, 0.00164701766, 0.000877930725, 0.00142207998, 0.00200294983, 0.00281491131, 0.00180048204, 0.00181310484, 0.00104535848, 0.00151805114, 0.00196302147, 0.0024286937, 0.00184456864, 0.0019475281, 0.00105896697, 0.00170929648, 0.0021198066, 0.00284044142, 0.00201422698, 0.00224831025, 0.00113880297, 0.00173949194, 0.00199442892, 0.00229230174, 0.00177384005, 0.0016494313, 0.000881588086, 0.00142517849, 0.00201813178, 0.00281928875, 0.00180273305, 0.00181856356, 0.00104968552, 0.00152535341, 0.00198181206, 0.002435809, 0.00184389553, 0.00195229519, 0.00106084859, 0.00171250198, 0.00212666066, 0.00283505721, 0.00202244124, 0.00224613049, 0.00114062871, 0.00174271164, 0.00199434441, 0.00228781509, 0.00177774334, 0.00164737448, 0.000880662876, 0.00142426882, 0.00201612944, 0.00281052734, 0.00180547149, 0.00181811885, 0.00104879588, 0.0015230081, 0.00197743508, 0.00242698658, 0.00185318454, 0.00194661354, 0.00106104964, 0.0017162069, 0.00212499127, 0.00284073176, 0.00202506431, 0.00224849652, 0.00114197179, 0.0017465899, 0.00200200663, 0.00229525729, 0.00178606727, 0.00164446211, 0.000881673303, 0.00142814917, 0.00202071131, 0.00281042187, 0.00180548523, 0.0018073424, 0.00104678061, 0.00151800225, 0.00197511399, 0.0024306064, 0.00185015996, 0.00194186508, 0.00105998281, 0.00171104248, 0.00211645663, 0.00282909349, 0.00202699564, 0.00223676651, 0.0011374522, 0.00174126553, 0.00199528993, 0.00228524813, 0.00177999737, 0.00164370518, 0.000879232481, 0.00142375426, 0.00202373019, 0.00280837528, 0.00180542865, 0.00181160751, 0.00104897632, 0.00151960901, 0.00197411771, 0.00242033903, 0.00184796134, 0.00195302919, 0.00106256793, 0.00171508978, 0.0021188627, 0.00282444665, 0.00202206173, 0.00225124555, 0.00114287832, 0.00174624566, 0.00199138909, 0.00228218432, 0.00177556556, 0.00164858589, 0.000879607047, 0.00142935337, 0.00201511197, 0.00279863155, 0.00179936481, 0.00181508041, 0.00104572205, 0.00152481382, 0.00197251211, 0.00241521467, 0.00184759742, 0.00194492901, 0.00105846277, 0.00171884592, 0.00211970997, 0.0028207209, 0.00202120771, 0.00224159425, 0.00113689702, 0.00175252603, 0.00199095905, 0.00228111912, 0.00177804101, 0.00164647133, 0.000878758845, 0.00143359567, 0.00200954545, 0.00279675727, 0.00180314842, 0.00181604305, 0.00104841089, 0.00152623153, 0.0019717426, 0.0024203232, 0.00184880418, 0.00193961128, 0.00106098445, 0.0017199961, 0.00212014164, 0.00282066222, 0.00202174252, 0.00224330672, 0.00114007189, 0.00175140682, 0.0019888794, 0.00228416431, 0.00177540584, 0.00163897569, 0.000880215724, 0.00143214234, 0.00200298242, 0.0027999084, 0.00180384726, 0.00180571387, 0.00104696304, 0.00152548635, 0.00196866249, 0.00242150482, 0.00184981653, 0.00194415089, 0.00105955475, 0.00172324944, 0.00211423426, 0.00282262615, 0.0020203758, 0.0022372196, 0.0011397755, 0.00175306492, 0.0019841732, 0.00227997452, 0.00177509489, 0.00163881644, 0.000879133644, 0.00143195689, 0.00199955958, 0.00279767136, 0.00179995247, 0.00180330011, 0.00104357337, 0.00152252021, 0.0019661095, 0.00242709531, 0.00184734247, 0.00194325717, 0.00106069248, 0.00171945407, 0.0021125346, 0.00282980246, 0.0020202999, 0.00224425993, 0.00113931205, 0.00174920645, 0.00198471546, 0.00228199409, 0.00177292805, 0.00164420367, 0.000879900472, 0.00142814789, 0.00200706162, 0.00279475655, 0.00180189812, 0.00180682121, 0.00104770949, 0.00152027549, 0.00196124823, 0.00243629329, 0.00185020932, 0.00194225658, 0.00106016663, 0.00171665614, 0.00211548992, 0.00283839181, 0.00202243729, 0.00224502455, 0.00114132592, 0.001749577, 0.00198574527, 0.00229769992, 0.00177666219, 0.00164208864, 0.000881070038, 0.0014310109, 0.00200208393, 0.00281025446, 0.00179995247, 0.00180844741, 0.00104502041, 0.0015232726, 0.0019643316, 0.00244093221, 0.00185191759, 0.00194531132, 0.00106142822, 0.00171859097, 0.00211309385, 0.00284510152, 0.0020257826, 0.00224776054, 0.00113918073, 0.0017505259, 0.0019832442, 0.00229467941, 0.00177921937, 0.0016495866, 0.000879374158, 0.00143027247, 0.00199772953, 0.00280403998, 0.00180832681, 0.00180997152, 0.00104527723, 0.00152414187, 0.00196275325, 0.00242815772, 0.00185788563, 0.00194593356, 0.00106053683, 0.00172414305, 0.00211024424, 0.00283526094, 0.00203015422, 0.00224510999, 0.0011393989, 0.0017570114, 0.00198197062, 0.00229453389, 0.00178283441, 0.00164755632, 0.00088047504, 0.00143656821, 0.00199822406, 0.00279979245, 0.00180369872, 0.00180821493, 0.00104505173, 0.00152628415, 0.00195673294, 0.00242200447, 0.00185377919, 0.00194635044, 0.00106156035, 0.00172051333, 0.00210107025, 0.00282729277, 0.00202020071, 0.00224340172, 0.00113849342, 0.00174690736, 0.0019774579, 0.00229274691, 0.00177559361, 0.00164482079, 0.000878468738, 0.00142830412, 0.00199008966, 0.00280697993, 0.00180111383, 0.0018067722, 0.0010467387, 0.00152031227, 0.00195126038, 0.00242721965, 0.00185227545, 0.00194856932, 0.00106155011, 0.00171602133, 0.0020973715, 0.00283034053, 0.00202010013, 0.00224552257, 0.00114067039, 0.00174947875, 0.00197062059, 0.00229262677, 0.00177544658, 0.00164544396, 0.000881526386, 0.00142724905, 0.00198875647, 0.00280630472, 0.00179739262, 0.00180516916, 0.00104826246, 0.00152128399, 0.0019523825, 0.00242445525, 0.0018469512, 0.00194255449, 0.00106362929, 0.00171904825, 0.00209456985, 0.00283470144, 0.0020193886, 0.00224070926, 0.00114221498, 0.00174759352, 0.00196844433, 0.00229140557, 0.0017756297, 0.0016416444, 0.000881515094, 0.00142754288, 0.00198218366, 0.00281090429, 0.00179985643, 0.00180574041, 0.00104876899, 0.00152180926, 0.00194489188, 0.00242668437, 0.0018456144, 0.00194418582, 0.00106532394, 0.0017200755, 0.00209059287, 0.0028383364, 0.00201633316, 0.00224433374, 0.00114191964, 0.0017506351, 0.0019620182, 0.00229104678, 0.00176640577, 0.00164233311, 0.000880411244, 0.00142856943, 0.0019769161, 0.00281161815, 0.00180011685, 0.00180666125, 0.00104650878, 0.00152411417, 0.00193412206, 0.00242509414, 0.0018384502, 0.00194208487, 0.00105952844, 0.00171898177, 0.00207970547, 0.00282022473, 0.00200622226, 0.00224293442, 0.00113593799, 0.001750845, 0.00195276155, 0.00229089963, 0.00176237128, 0.00164100248, 0.000877551036, 0.00142624369, 0.00197545439, 0.00280961907, 0.00178731035, 0.00180972239, 0.00104386068, 0.00152353675, 0.00193430972, 0.00241356879, 0.00183652865, 0.0019490961, 0.00105592818, 0.00171452563, 0.00207968079, 0.00281716604, 0.00200130837, 0.00225089188, 0.00113570702, 0.00174776581, 0.00195418764, 0.00228885608, 0.00175590685, 0.00164422707, 0.000877092127, 0.0014259069, 0.00197163387, 0.00280612591, 0.0017906056, 0.00181212742, 0.00104253984, 0.00151817407, 0.00193871593, 0.00241261022, 0.00183708733, 0.00194820936, 0.00105413247, 0.00171501376, 0.00208323519, 0.00281511876, 0.00200701668, 0.00224440079, 0.0011351218, 0.00174397812, 0.00196099817, 0.00228439574, 0.0017577929, 0.00164197595, 0.000875989615, 0.00142506184, 0.00197424833, 0.00280321599, 0.00179180282, 0.0018089466, 0.00103941257, 0.00151694589, 0.0019368662, 0.0024216224, 0.0018383303, 0.00194630225, 0.00105756056, 0.00171083177, 0.00208103703, 0.00281871925, 0.00200767838, 0.00224189181, 0.0011335226, 0.00174121908, 0.00195400184, 0.00229466287, 0.00176502171, 0.00164433208, 0.000875224592, 0.00142474764, 0.00197121152, 0.00281415414, 0.00179702125, 0.00181616063, 0.0010463628, 0.00151778117, 0.00193328748, 0.00242275465, 0.00184370764, 0.00195564097, 0.00106115174, 0.0017144368, 0.00207867357, 0.00283114938, 0.00201737066, 0.00224771351, 0.0011384266, 0.00174995861, 0.00194867677, 0.0022984345, 0.0017664067, 0.00165027799, 0.000878003018, 0.00142964884, 0.00196756865, 0.00281575741, 0.00179560552, 0.00181879918, 0.00104469038, 0.00152136793, 0.00193220016, 0.00242330437, 0.00184653362, 0.00195565121, 0.00105747138, 0.00171593821, 0.00207924354, 0.00282714469, 0.0020151753, 0.00225522229, 0.00113505847, 0.00174754194, 0.00195298647, 0.00229928643, 0.00176793756, 0.00165223295, 0.000874414342, 0.00143057888, 0.0019763438, 0.00281359162, 0.00179920217, 0.00181753049, 0.00104004296, 0.00152324524, 0.00193504826, 0.0024201686, 0.00184102799, 0.00195171917, 0.00105350651, 0.00172042265, 0.00207844214, 0.00282525527, 0.00201290171, 0.00224834471, 0.00113452296, 0.00175361848, 0.00195600512, 0.002296858, 0.00176258339, 0.00164987426, 0.0008753406, 0.00143345783, 0.00197210489, 0.00281264214, 0.00179382856, 0.00181448611, 0.00103971013, 0.00152891118, 0.00193737063, 0.00242713816, 0.00183502643, 0.00195070135, 0.00105403864, 0.00171763904, 0.00208518631, 0.00283172308, 0.00200171699, 0.00224575331, 0.00113307347, 0.00175256527, 0.00195747311, 0.002302774, 0.00176133728, 0.00164895167, 0.000874673482, 0.00143294048, 0.00196945248, 0.00281652622, 0.00179072504, 0.0018129719, 0.00103949721, 0.00152633933, 0.00193509716, 0.0024322418, 0.00183424586, 0.00195240206, 0.00105488254, 0.00171969552, 0.00208217604, 0.00283651613, 0.0020046588, 0.00224951841, 0.00113335834, 0.00174977689, 0.001954037, 0.0023003642, 0.00175767229, 0.00165045704, 0.000875242171, 0.00143067352, 0.00197247462, 0.00281885336, 0.00178716413, 0.00181349507, 0.00103954924, 0.00152474421, 0.00193391135, 0.00243034144, 0.00183192501, 0.001951513, 0.00105458405, 0.00171883299, 0.00207713922, 0.00283076568, 0.00200846628, 0.00224966486, 0.00113607862, 0.00175111333, 0.00195644889, 0.00229662214, 0.00175908173, 0.00165097567, 0.000875470636, 0.0014313393, 0.00196957053, 0.00281929271, 0.00178833504, 0.00181231124, 0.00104103878, 0.00152637414, 0.00193730404, 0.0024288022, 0.00183550175, 0.00195013708, 0.00105744821, 0.00172210555, 0.00208487059, 0.0028336707, 0.00200701854, 0.0022492155, 0.0011362934, 0.00175244187, 0.00195309054, 0.00229832204, 0.00175724982, 0.00164700195, 0.000875718077, 0.0014297337, 0.0019767636, 0.00282023009, 0.00179083413, 0.00181191263, 0.00104092422, 0.00152363256, 0.00194207381, 0.00243465323, 0.00183300569, 0.00194713334, 0.00105981505, 0.00171714998, 0.00208570412, 0.0028328828, 0.00200606743, 0.00224343385, 0.0011395769, 0.00175308576, 0.00196066755, 0.00230403524, 0.00175458612, 0.00164879544, 0.000883241417, 0.00143038551, 0.00197837921, 0.00282538426, 0.00179592869, 0.00181542942, 0.00104889472, 0.00152629567, 0.00194143783, 0.00243756385, 0.00183328055, 0.00195119809, 0.00106498809, 0.0017172579, 0.00208509178, 0.00283818389, 0.00200835243, 0.00224791165, 0.00114375143, 0.00175393978, 0.0019566312, 0.00230530719, 0.00176043028, 0.00164852524, 0.000884328212, 0.00143108785, 0.00197248021, 0.00282372977, 0.0017947451, 0.00181581487, 0.00104947248, 0.00152551604, 0.0019378803, 0.00243280735, 0.00183258625, 0.00195348472, 0.00106619613, 0.00171722332, 0.00208664523, 0.00284107588, 0.00200350978, 0.002248551, 0.00114483037, 0.00175012508, 0.00195447542, 0.00230956078, 0.00175789988, 0.00164750393, 0.000885534857, 0.00143016549, 0.00197768165, 0.00283616292, 0.00179261132, 0.00181411637, 0.00105003605, 0.00151829561, 0.00194163399, 0.00244437275, 0.0018346702, 0.00195091323, 0.00106792315, 0.00171757175, 0.00208924944, 0.00284444704, 0.00200321595, 0.00224891584, 0.00114724902, 0.00174894335, 0.00196176232, 0.00231342204, 0.00175943016, 0.00164611312, 0.000887360133, 0.00143210276, 0.00197663554, 0.00283254846, 0.00179274275, 0.00181323267, 0.00105074199, 0.00152485748, 0.00194048276, 0.00243915082, 0.00183553505, 0.00195200148, 0.00106836623, 0.00171891146, 0.00208405941, 0.00283970917, 0.00200641877, 0.00225307327, 0.00114810455, 0.00175252778, 0.00195094466, 0.0023147848, 0.00175765203, 0.00165151176, 0.000887061644, 0.00143568043, 0.00197200174, 0.00283635687, 0.00179116498, 0.00181374722, 0.00105478393, 0.00152990804, 0.00194165797, 0.00242724293, 0.00183794275, 0.00195010717, 0.00106974691, 0.00172526774, 0.00208937353, 0.00283346185, 0.00200446253, 0.00225467747, 0.00114898046, 0.00175894273, 0.00196318841, 0.0023089305, 0.00175881886, 0.00165172003, 0.000887369039, 0.00144044752, 0.0019831066, 0.00282884738, 0.00179739087, 0.00181632675, 0.00105353771, 0.00153645629, 0.00194799516, 0.00243159081, 0.00183884741, 0.00195148878, 0.00106990826, 0.00173034077, 0.00208980311, 0.00283472589, 0.00200651423, 0.00225115521, 0.0011510558, 0.00176252984, 0.00195911806, 0.0023074029, 0.00176059629, 0.00164752512, 0.000887728063, 0.00144399167, 0.00198019436, 0.00282878382, 0.00179507909, 0.00181607087, 0.00105589896, 0.00153885479, 0.00194440514, 0.00243324274, 0.00183969038, 0.00195162359, 0.00107288861, 0.00173189491, 0.00208605942, 0.00283215661, 0.00200594333, 0.00225179805, 0.00115122413, 0.0017651181, 0.00195743167, 0.00231101527, 0.00176080072, 0.00165033375, 0.000889849325, 0.00144729647, 0.00197060849, 0.00283437152, 0.00179517909, 0.00181562745, 0.00105625158, 0.00153543497, 0.00193965365, 0.00243501458, 0.00183994172, 0.00195376948, 0.00107247627, 0.00173120899, 0.0020844622, 0.00284078694, 0.00200882461, 0.00225300551, 0.00115043751, 0.00176356535, 0.001957956, 0.00231353659, 0.00176403648, 0.00165159372, 0.000888981158, 0.00144150143, 0.00197812496, 0.0028341033, 0.00179819867, 0.00181721384, 0.00105495984, 0.00153263239, 0.00194098987, 0.00243920833, 0.00184412894, 0.00195790222, 0.00107032433, 0.00172888837, 0.0020911342, 0.00284120301, 0.00201117853, 0.00226009474, 0.00115055521, 0.00176387851, 0.00196530856, 0.00231651776, 0.00176661427, 0.00165326905, 0.000889349263, 0.00144568272, 0.00198722165, 0.00284446869, 0.00180127227, 0.00182240747, 0.00105742202, 0.00153712963, 0.00195110636, 0.0024509856, 0.0018453222, 0.00196645013, 0.00107332633, 0.00172928756, 0.00209937035, 0.00285796868, 0.00201667263, 0.00226581027, 0.00115257467, 0.00176497793, 0.00196636003, 0.00232529012, 0.00177026773, 0.00165766571, 0.00088895607, 0.00144438713, 0.00198500254, 0.00284457579, 0.00180363271, 0.00182837108, 0.00105627219, 0.0015408803, 0.00195427681, 0.00245238957, 0.00184783933, 0.0019624359, 0.00107357418, 0.00173474394, 0.00209862017, 0.00286202948, 0.00201869011, 0.00226413039, 0.00115318585, 0.0017674024, 0.00196106336, 0.00233296957, 0.00176867924, 0.0016583018, 0.000889450079, 0.00144428818, 0.00198597088, 0.00285652187, 0.00180270139, 0.00182704895, 0.00105706137, 0.00153863197, 0.00195260358, 0.00246457546, 0.00184669357, 0.001965679, 0.00107421412, 0.0017280227, 0.00209803693, 0.00286505441, 0.002017722, 0.00226947316, 0.00115222344, 0.00176383078, 0.00196820265, 0.00233706832, 0.00177109963, 0.0016598088, 0.000890225056, 0.00144427293, 0.00198440743, 0.00286172982, 0.00180907419, 0.00183014723, 0.00105628534, 0.00153759366, 0.00195418205, 0.00246281479, 0.00185300293, 0.00197038706, 0.00107441517, 0.00172970654, 0.00209833286, 0.00287145749, 0.00202672742, 0.00226901122, 0.00115335244, 0.00176418503, 0.00197117496, 0.00233883457, 0.00177299581, 0.00165859167, 0.000891240081, 0.00144260295, 0.00198761164, 0.00286317547, 0.00181108247, 0.00182660355, 0.00105823029, 0.00153756712, 0.001956878, 0.00246150326, 0.00186080229, 0.00196568086, 0.00107460457, 0.00172644027, 0.00209864811, 0.00286628492, 0.00202501984, 0.0022673856, 0.00115135126, 0.00175833993, 0.00196347455, 0.00232742378, 0.00177870737, 0.00166414038, 0.000890195835, 0.00143899571, 0.00198810804, 0.00285242032, 0.0018132336, 0.00182645407, 0.00105667685, 0.00153331191, 0.00195274665, 0.0024604497, 0.00185572926, 0.0019623749, 0.00107289734, 0.00171938608, 0.00209782738, 0.00286544976, 0.0020240047, 0.00226322166, 0.00115180772, 0.0017533286, 0.0019673747, 0.00232801959, 0.00177684636, 0.00165580621, 0.000891002361, 0.0014355781, 0.00198603747, 0.00285249483, 0.00181520998, 0.00182920578, 0.00105804682, 0.00153033703, 0.00195012963, 0.00245623989, 0.00185983477, 0.00196656049, 0.00107289373, 0.00172548881, 0.00210083835, 0.00286169979, 0.00202993304, 0.00226194691, 0.00115168805, 0.00175917207, 0.0019630501, 0.00233315909, 0.00178011926, 0.00165600877, 0.000890314928, 0.00143758906, 0.00198192522, 0.00285320543, 0.00181193766, 0.00183139148, 0.0010594771, 0.00153736374, 0.00195183349, 0.0024577172, 0.00185924873, 0.00196305849, 0.00107115763, 0.00172658137, 0.00209287903, 0.0028648898, 0.00203044317, 0.00226210407, 0.00114918896, 0.00176472089, 0.00196336349, 0.00233288761, 0.00177660293, 0.00165282527, 0.000890739146, 0.00143896288, 0.00199098769, 0.00285408506, 0.0018054517, 0.00182394357, 0.00105661387, 0.00153323531, 0.00194768107, 0.00246137218, 0.00185442867, 0.00196508598, 0.0010720453, 0.00171889027, 0.00209645252, 0.00287059881, 0.00202250271, 0.00226561073, 0.0011498282, 0.00175672723, 0.0019665435, 0.00233513932, 0.00177678396, 0.00165869284, 0.000888941693, 0.00143465062, 0.00198278949, 0.00284615974, 0.00180929876, 0.00182333507, 0.00105738826, 0.00153223402, 0.00194954406, 0.00245315279, 0.00185459293, 0.00195930945, 0.0010695185, 0.00172269915, 0.00209022267, 0.0028610744, 0.00202262308, 0.00226129266, 0.00115025125, 0.00175466132, 0.00195688452, 0.0023288657, 0.00177380769, 0.00165495893, 0.000889595423, 0.00143262593, 0.00198221789, 0.00285264407, 0.00180405064, 0.00182162528, 0.00105636322, 0.00152719836, 0.00194841251, 0.00245966809, 0.00185493473, 0.00196182705, 0.00106987613, 0.00172225153, 0.00208888063, 0.00286322576, 0.00202302914, 0.00226564961, 0.00115074159, 0.00175042858, 0.00195612875, 0.00233115116, 0.00177331734, 0.00165822147, 0.00088881125, 0.00142943568, 0.00197761226, 0.00286225649, 0.00180873659, 0.00182350853, 0.00105764158, 0.00152662699, 0.00193975889, 0.00246219314, 0.00185277546, 0.00196341472, 0.00107319839, 0.00171916198, 0.00208916306, 0.00286845095, 0.00202420307, 0.00226965244, 0.00115129759, 0.00174882263, 0.00195879396, 0.00233256002, 0.00177973032, 0.0016610031, 0.00089006481, 0.00143235782, 0.00197638152, 0.0028608595, 0.00181270263, 0.00182702462, 0.00105831388, 0.00152600417, 0.00194405077, 0.00246399338, 0.00185920997, 0.00196060236, 0.0010748083, 0.00171869062, 0.00208902149, 0.00286849495, 0.00203088555, 0.00226714392, 0.00115337607, 0.00174954033, 0.0019569695, 0.00234118477, 0.0017777544, 0.00166022219, 0.000890697702, 0.00143109262, 0.00198060181, 0.00286409026, 0.00180863682, 0.00182581611, 0.00105759327, 0.00152682909, 0.00194527337, 0.00246710144, 0.00185387908, 0.00196297653, 0.00107451715, 0.00171681645, 0.00208947109, 0.00287013454, 0.00202499423, 0.00227153418, 0.00115217862, 0.00174888107, 0.0019538661, 0.00234020711, 0.00177639502, 0.00166055723, 0.000891547475, 0.00143193186, 0.00197640038, 0.00286264415, 0.00181009644, 0.00182831369, 0.00105808303, 0.00152658776, 0.00194244448, 0.00246724207, 0.00185323926, 0.00196123146, 0.00107445405, 0.001717526, 0.00208556512, 0.00287363166, 0.00202494301, 0.00226335903, 0.00115140225, 0.00174964441, 0.00195165968, 0.00234056776, 0.0017777246, 0.00166194036, 0.00089067471, 0.00143005047, 0.00197789632, 0.00286168931, 0.00181129866, 0.00183016993, 0.00105843903, 0.00152408669, 0.00194476882, 0.00246783858, 0.00185492751, 0.00196246547, 0.00107293017, 0.00171692937, 0.00208840147, 0.00287073525, 0.0020252706, 0.0022628447, 0.0011523515, 0.00174783962, 0.00195628661, 0.00234587584, 0.00177731074, 0.00165982859, 0.000891418546, 0.00143277808, 0.00197765231, 0.00286796456, 0.00181213254, 0.00182712881, 0.0010587218, 0.00152625632, 0.00194025203, 0.0024643722, 0.001853458, 0.00196614116, 0.00107335008, 0.00171832577, 0.00208763941, 0.00287562842, 0.00202584127, 0.00227048807, 0.0011523125, 0.00175354723, 0.00195465283, 0.00234287139, 0.00177869049, 0.00165772811, 0.000892857905, 0.00143145723, 0.00197605602, 0.00286877714, 0.00180848257, 0.0018295733, 0.00106021459, 0.00152453512, 0.00194146379, 0.00246643042, 0.00185329758, 0.00196174067, 0.00107576197, 0.00171688269, 0.00208758772, 0.00287196017, 0.00202617492, 0.00226711272, 0.00115512044, 0.00174995861, 0.00195494131, 0.00233784365, 0.00177762471, 0.00165904744, 0.000894501398, 0.00143261696, 0.00197597453, 0.00286796596, 0.00181171088, 0.00182802463, 0.00106156128, 0.00152456295, 0.00194318709, 0.00246708724, 0.00185785198, 0.00196208106, 0.00107743684, 0.00171758805, 0.0020885861, 0.00287281489, 0.00202769786, 0.00226635882, 0.00115448784, 0.00175231078, 0.00196098862, 0.00234066369, 0.00178017933, 0.0016576224, 0.000893658493, 0.00143225968, 0.00197942555, 0.00286601903, 0.00181090902, 0.00182567001, 0.00105994486, 0.00152651942, 0.00194270245, 0.00246516126, 0.0018573323, 0.00195909594, 0.001076972, 0.00171461131, 0.00208444521, 0.00287353224, 0.00202563894, 0.00226131221, 0.00115641614, 0.0017518464, 0.00195874716, 0.00234180386, 0.00177675008, 0.0016552899, 0.000895065372, 0.00143169647, 0.00198165677, 0.00286490028, 0.00180878292, 0.0018242735, 0.0010623493, 0.00152654783, 0.00194318884, 0.00246855244, 0.00185389572, 0.00195918069, 0.00107763696, 0.00171930681, 0.0020887584, 0.00287770876, 0.00202599564, 0.0022564407, 0.0011555166, 0.00174870109, 0.00195852434, 0.00234034075, 0.00177701563, 0.00165415241, 0.000894969038, 0.00143056118, 0.0019802812, 0.00285914144, 0.00181501301, 0.00182346965, 0.00106199225, 0.00152964215, 0.0019443488, 0.00246378966, 0.0018595506, 0.00196176604, 0.00107868982, 0.00171658595, 0.00209317589, 0.00286580133, 0.00202884362, 0.00226207171, 0.00115679298, 0.00174956536, 0.001958295, 0.00233862223, 0.00178295409, 0.00165567989, 0.000895582838, 0.00143307971, 0.00197941973, 0.00286628376, 0.00181580021, 0.00182335498, 0.00106075651, 0.00152837683, 0.00194055506, 0.00246055261, 0.00185911439, 0.00195892714, 0.00107908854, 0.00171579351, 0.00209098682, 0.00286090537, 0.00203154841, 0.00225674012, 0.00115773117, 0.00175017258, 0.00196333625, 0.00233201869, 0.00177947036, 0.00165270013, 0.000895817066, 0.00143108715, 0.00198365888, 0.00285947183, 0.00181576924, 0.00182063202, 0.00106187374, 0.00152612256, 0.00195040903, 0.00245869486, 0.0018576869, 0.00195462187, 0.00107724802, 0.00171592424, 0.00209512515, 0.00286274124, 0.00203119079, 0.00225585792, 0.00115749193, 0.00174315716, 0.00195643585, 0.00232980959, 0.00178565644, 0.0016516227, 0.000895163103, 0.00142725452, 0.00198360113, 0.00285395328, 0.00181640091, 0.00181972922, 0.00106336083, 0.00152161065, 0.00194910995, 0.00245474838, 0.00186017563, 0.00195386051, 0.00108044944, 0.00171113701, 0.00209229882, 0.00285735028, 0.00203042943, 0.00225588144, 0.00115820102, 0.00174427172, 0.00196590531, 0.00232983613, 0.00178391067, 0.00165057648, 0.000895558449, 0.00142760389, 0.00198662141, 0.00285371323, 0.00181749766, 0.00181869091, 0.00106421474, 0.00152037246, 0.00195181672, 0.00245569297, 0.00186087063, 0.00195429544, 0.00107808842, 0.00171253632, 0.0020997948, 0.00286342599, 0.00203380059, 0.00226505566, 0.001157247, 0.00174433168, 0.00196755165, 0.00233193999, 0.00178236258, 0.00165361236, 0.000895570847, 0.00142775476, 0.00198751036, 0.00286023086, 0.00181709614, 0.00182159222, 0.00106192334, 0.00152447924, 0.00195013499, 0.00246286788, 0.00186281477, 0.00196074229, 0.001078589, 0.00171437545, 0.00209825393, 0.00286775711, 0.00203171116, 0.00225942163, 0.00115497177, 0.00174323423, 0.00196638633, 0.00233944017, 0.00178494176, 0.00165101641, 0.000896439888, 0.00142868096, 0.00198833784, 0.00285429531, 0.0018209361, 0.00181994645, 0.00106223696, 0.0015197841, 0.00194948388, 0.00246568886, 0.00186802656, 0.0019545895, 0.0010802662, 0.00171060371, 0.00209676265, 0.00286406279, 0.00203051371, 0.00225673802, 0.00115840172, 0.00174552598, 0.00196369877, 0.00233849534, 0.00178542105, 0.00165145611, 0.000896385696, 0.00142256636, 0.00198348984, 0.00286161434, 0.00182055903, 0.00182337826, 0.00106132962, 0.00151823356, 0.00194798305, 0.00246443693, 0.00186491024, 0.00195367984, 0.00108039752, 0.00171015912, 0.0020950553, 0.00286435708, 0.00203653146, 0.00226135296, 0.00115784141, 0.00174469373, 0.00196326035, 0.00233579148, 0.00179182412, 0.00165449886, 0.000896584708, 0.00142721448, 0.0019857157, 0.00286236289, 0.0018244721, 0.00182437059, 0.00106359797, 0.00152600056, 0.00195258867, 0.00246308208, 0.00186964532, 0.00195780303, 0.00108085608, 0.0017180494, 0.00209770887, 0.00286799297, 0.00204000785, 0.00226209313, 0.00115927949, 0.00174575031, 0.0019651067, 0.00234079501, 0.00179337093, 0.0016552473, 0.000898975646, 0.00143072603, 0.0019867688, 0.00285876216, 0.00182849099, 0.00182523578, 0.00106473803, 0.00152347295, 0.0019538484, 0.0024612234, 0.00186815532, 0.00195852597, 0.00108321512, 0.00171779585, 0.00209524669, 0.00286333868, 0.00204129936, 0.00225922791, 0.00115978427, 0.00175244419, 0.00196643313, 0.0023351959, 0.00179509795, 0.00165375147, 0.00089726923, 0.00143243838, 0.00198929571, 0.00286020502, 0.00183110207, 0.00182503427, 0.00106578879, 0.00152590987, 0.00195441651, 0.00246098591, 0.00187491544, 0.00195968268, 0.0010842724, 0.00172189903, 0.00209984486, 0.00286554499, 0.00204950268, 0.00225420226, 0.00116241327, 0.00175035081, 0.00196806667, 0.00233708089, 0.00179845199, 0.00165956619, 0.000899801671, 0.00143221871, 0.00199761544, 0.00286424556, 0.00183570641, 0.00183109869, 0.00106536655, 0.00152814249, 0.00195836625, 0.00246315706, 0.00187840231, 0.00196401472, 0.00108403794, 0.0017230009, 0.00210797298, 0.00286498107, 0.0020484298, 0.00226543401, 0.00116236019, 0.00175452756, 0.00197353167, 0.00233504479, 0.00179779914, 0.00165609224, 0.00089831592, 0.0014340647, 0.00199445616, 0.00286142412, 0.00183020125, 0.00182795175, 0.00106420566, 0.00152593968, 0.00195264653, 0.00246421876, 0.00187302066, 0.00195951178, 0.00108392083, 0.0017228222, 0.00210570428, 0.00286702788, 0.00204675016, 0.00226715673, 0.00116178452, 0.00175163604, 0.00196889951, 0.002333123, 0.00179784943, 0.00165889342, 0.000900129264, 0.00143396703, 0.00199144147, 0.00285841734, 0.00182593614, 0.00183021696, 0.0010673434, 0.00152669975, 0.00195541955, 0.00246229256, 0.00187093252, 0.00196323078, 0.0010828767, 0.00172159402, 0.00209895708, 0.00286846189, 0.00204357831, 0.00226967572, 0.00116201583, 0.00175175024, 0.0019725326, 0.00233824179, 0.00179712463, 0.00166538707, 0.000899640901, 0.00143338065, 0.00199483219, 0.002861602, 0.00183071883, 0.00183177087, 0.00106547924, 0.00152641186, 0.00196233834, 0.00246420479, 0.00187260029, 0.00196595048, 0.00108511862, 0.00171894266, 0.00210806821, 0.00287240231, 0.00204937975, 0.00226735976, 0.00116354984, 0.00175522419, 0.00197771192, 0.00233552023, 0.00179973326, 0.00166312349, 0.000902551925, 0.00143671315, 0.00199684757, 0.00286184275, 0.00183197926, 0.00183809153, 0.00107011886, 0.00153348048, 0.0019604885, 0.00246387185, 0.00187668402, 0.00196785596, 0.00108788267, 0.00172257528, 0.00211030827, 0.00286165928, 0.0020495085, 0.00227337191, 0.00116473075, 0.00175765716, 0.00198086747, 0.00233271765, 0.00179669808, 0.00166459614, 0.000902078289, 0.00143692666, 0.00200194749, 0.00285456819, 0.00182917726, 0.0018369403, 0.00106771151, 0.00153349503, 0.00196272158, 0.00246051536, 0.0018745407, 0.00196972885, 0.001087112, 0.00172646542, 0.00210961862, 0.0028655068, 0.00204289216, 0.00227253046, 0.00116338918, 0.00175817416, 0.00197942741, 0.00233302149, 0.00179196312, 0.00166404538, 0.0009012355, 0.00143834366, 0.00199872837, 0.00284926849, 0.00182779506, 0.00183382677, 0.00106751418, 0.00153360458, 0.0019612608, 0.00246521155, 0.00187481521, 0.00196883036, 0.00108609069, 0.00172766915, 0.00211082259, 0.00286491821, 0.00205089012, 0.00227456191, 0.00116428104, 0.00175763387, 0.00197769329, 0.00232847803, 0.00179739005, 0.00166392501, 0.00090245821, 0.00143909513, 0.00200381782, 0.00284953951, 0.00183056714, 0.00183380081, 0.0010678377, 0.00153159653, 0.0019651216, 0.00246473937, 0.00187536341, 0.00196920428, 0.0010869368, 0.00172247458, 0.00211489294, 0.00286215474, 0.00204118947, 0.00227133953, 0.00116474135, 0.00175764889, 0.00198012195, 0.00232489151, 0.00179670658, 0.00166381255, 0.000901644758, 0.00143745891, 0.00200392236, 0.00285533373, 0.00183256343, 0.00184007129, 0.00106695504, 0.00152890745, 0.0019666981, 0.00246595405, 0.00187485456, 0.00197041617, 0.00108603539, 0.0017230009, 0.00211031944, 0.00287311268, 0.00204559532, 0.00227570697, 0.00116434926, 0.00175373943, 0.00197883206, 0.00232213922, 0.00179510051, 0.00166358287, 0.000900740968, 0.00143571338, 0.00200096355, 0.00284397765, 0.00182471192, 0.0018363914, 0.00106778671, 0.00153160526, 0.00196579867, 0.00245689671, 0.00187253614, 0.00196893513, 0.00108523644, 0.00172518904, 0.00211442425, 0.0028675925, 0.00204626704, 0.00227317074, 0.00116523681, 0.00176343601, 0.00198514224, 0.00232404913, 0.00178709871, 0.00166694564, 0.000902322412, 0.00144314009, 0.00200511515, 0.00284958025, 0.00182430109, 0.00183652074, 0.00106987311, 0.00153838575, 0.00197209534, 0.00246569118, 0.00188209268, 0.00197025132, 0.00108879921, 0.00173062389, 0.0021206846, 0.00286890147, 0.00204058853, 0.0022777433, 0.00116457324, 0.00176492264, 0.00197876734, 0.00232570362, 0.00179425394, 0.00166718371, 0.000902889937, 0.00143781013, 0.00200548908, 0.00285654352, 0.00182531646, 0.00183770037, 0.00106746797, 0.00153346243, 0.00196611881, 0.00246524811, 0.00186986779, 0.00197629514, 0.00108714495, 0.0017257951, 0.0021169926, 0.00286265253, 0.00204018084, 0.00227812165, 0.00116364076, 0.00175847718, 0.00197985885, 0.00232109451, 0.00179182843, 0.00166508986, 0.000900941493, 0.00143210543, 0.00200146157, 0.00283866422, 0.00182802812, 0.0018368793, 0.0010661229, 0.00152790523, 0.00196938496, 0.00246096705, 0.00187302614, 0.00197365205, 0.00108450942, 0.0017183423, 0.00211154576, 0.00286094635, 0.0020410954, 0.0022823927, 0.00116275705, 0.00175468635, 0.00197970727, 0.00231127604, 0.00178976543, 0.00166726485, 0.000901311403, 0.00143334852, 0.00200319407, 0.00283625466, 0.00182611845, 0.0018407458, 0.00106546702, 0.00152474351, 0.00196511042, 0.00246188603, 0.00187284895, 0.00197712285, 0.00108542724, 0.00171612832, 0.00211778446, 0.00285323011, 0.00204167631, 0.00228381343, 0.0011638595, 0.00175269297, 0.00198437553, 0.00231090421, 0.00179063482, 0.0016713033, 0.000899715989, 0.00143245887, 0.00200434239, 0.00283433218, 0.00182740029, 0.00184139621, 0.00106540602, 0.00152982993, 0.00197583134, 0.00245670741, 0.00187153264, 0.0019735063, 0.00108577579, 0.00172018178, 0.00212107901, 0.00285256281, 0.00204012636, 0.00227648881, 0.00116418744, 0.00175568368, 0.00198822422, 0.0023107403, 0.00179147883, 0.0016642008, 0.000902239, 0.00143803796, 0.00201678788, 0.00283112121, 0.00182294706, 0.00183182221, 0.00106812106, 0.00153485232, 0.00197859854, 0.00245785038, 0.00187387504, 0.00196952, 0.00108854729, 0.00172384258, 0.00212612236, 0.00285515306, 0.00204367377, 0.00227783225, 0.00116445625, 0.00175595947, 0.0019891765, 0.00231203111, 0.00179344346, 0.00166679756, 0.000900672749, 0.00144008617, 0.00201856601, 0.00283026556, 0.00182839367, 0.00183442212, 0.0010651981, 0.00153285288, 0.00197878922, 0.00245515723, 0.0018785256, 0.00197500037, 0.00108577788, 0.00172365236, 0.00212592585, 0.00285376445, 0.00204894086, 0.00228388724, 0.00116282736, 0.00175459625, 0.00198669615, 0.00230733911, 0.00179296639, 0.00166987185, 0.000899184612, 0.00143487204, 0.00200542226, 0.00283733639, 0.00183085795, 0.00183821225, 0.00106555433, 0.00152984308, 0.00197745021, 0.00245724735, 0.00188261969, 0.00197627791, 0.00108323409, 0.00172506238, 0.00212470745, 0.0028561959, 0.00204409612, 0.00228119851, 0.00116152666, 0.00175637915, 0.00198807893, 0.00231076661, 0.0017925672, 0.00166832551, 0.000897374412, 0.00143951376, 0.00200660224, 0.00283160713, 0.00182403903, 0.00183990842, 0.00106320193, 0.00152829685, 0.00197136891, 0.00245446968, 0.00187699741, 0.00197556894, 0.00108232966, 0.00172601698, 0.00212450302, 0.00285095326, 0.00204414246, 0.00228183018, 0.00115988427, 0.0017600893, 0.00199006218, 0.00231104367, 0.00179228385, 0.00166480674, 0.000897787511, 0.00144153985, 0.00201119273, 0.00283385115, 0.0018309576, 0.00183827686, 0.00106393499, 0.00153625302, 0.00197346602, 0.00245741685, 0.00187492406, 0.00197294564, 0.00108323409, 0.00173014111, 0.00211766548, 0.00285414164, 0.00204660115, 0.00227477378, 0.00116057671, 0.00176414475, 0.00198433758, 0.00231205672, 0.00179623987, 0.00166434806, 0.000898937869, 0.00144453568, 0.00201411173, 0.00283972966, 0.00183447124, 0.0018378665, 0.00106444745, 0.00154098088, 0.00197343971, 0.00246286881, 0.00188210164, 0.00197659759, 0.00108608045, 0.00173535268, 0.00211507757, 0.00286128907, 0.0020446768, 0.00227652816, 0.00115913257, 0.00176849298, 0.00198132941, 0.00230776379, 0.00179238443, 0.00166081346, 0.000898630475, 0.0014494413, 0.00200115121, 0.00283051305, 0.00183121045, 0.00183343247, 0.00106490683, 0.00154191302, 0.00196500961, 0.00245667668, 0.00187438529, 0.0019707554, 0.00108510209, 0.0017342543, 0.00211835676, 0.00285323011, 0.00203782087, 0.00227244082, 0.00116238673, 0.00176843244, 0.00198641722, 0.00231284718, 0.00179101678, 0.0016607896, 0.000901032879, 0.00144919497, 0.00200710166, 0.00283740391, 0.00182558584, 0.00183480117, 0.00106783421, 0.00154441607, 0.00196891744, 0.00246561877, 0.00187082484, 0.00197428348, 0.00108699291, 0.0017370733, 0.00212041708, 0.00286145112, 0.00203659013, 0.00227497541, 0.00116236671, 0.00176788878, 0.00198158482, 0.00231672823, 0.00178685191, 0.00166224421, 0.00089955912, 0.00145025796, 0.00200916664, 0.00283504906, 0.00182347128, 0.00183493132, 0.00106623664, 0.00154901179, 0.00197006343, 0.00246758736, 0.00186864636, 0.00197227369, 0.0010870886, 0.00174516882, 0.00212375028, 0.00286112842, 0.00203365926, 0.00227626809, 0.00116413413, 0.00177239592, 0.00198545796, 0.00232063513, 0.00179052236, 0.00166243815, 0.000899871578, 0.00145438826, 0.00200681994, 0.00283288816, 0.00183003733, 0.00183319172, 0.00106682291, 0.00155115721, 0.0019689952, 0.00246334705, 0.00187224546, 0.00197286136, 0.00108421908, 0.00174458406, 0.00212018285, 0.00286594592, 0.00203442201, 0.00228381436, 0.00115874829, 0.00178069214, 0.00198018481, 0.00231654523, 0.00178479729, 0.00166566228, 0.00089570618, 0.00145293667, 0.00200344762, 0.00283172168, 0.00182665582, 0.00183362782, 0.001064457, 0.00154944253, 0.00197048392, 0.00246204296, 0.00186943018, 0.00197793404, 0.00108322443, 0.00174648513, 0.00212016376, 0.00286028231, 0.00203404063, 0.0022848784, 0.00116010918, 0.00177568651, 0.00198611384, 0.00231557316, 0.00178958511, 0.00167066988, 0.000898013765, 0.0014538758, 0.0020052027, 0.00283796526, 0.00182566664, 0.00183803716, 0.00106473453, 0.00155021297, 0.00196422474, 0.00246240292, 0.00186984462, 0.00197849423, 0.00108307588, 0.00175065012, 0.00211426453, 0.00286062504, 0.00204044092, 0.00228401111, 0.00116251397, 0.0017779395, 0.00197597058, 0.00231700903, 0.00178446108, 0.00166813645, 0.000897743739, 0.00145273982, 0.00200141105, 0.00284230406, 0.00182380457, 0.00183843356, 0.00106513465, 0.00155173254, 0.00196360541, 0.00246324623, 0.00186792691, 0.00198086561, 0.00108630245, 0.00174845627, 0.00211704476, 0.00286557665, 0.00202947506, 0.00228257291, 0.00116213853, 0.00177661632, 0.00198225002, 0.00232130545, 0.00178132951, 0.00167070352, 0.000900009181, 0.00145807851, 0.0020036879, 0.00284755556, 0.00182238664, 0.00183642469, 0.00106615142, 0.00155245606, 0.0019670208, 0.00247263256, 0.00186613714, 0.0019803925, 0.00108662271, 0.00175046502, 0.00211655116, 0.00287165004, 0.00202822755, 0.00228233193, 0.00116250955, 0.00177980727, 0.00198904588, 0.00233046617, 0.00178155187, 0.00166445423, 0.000897737802, 0.00145331875, 0.00201596087, 0.00285600987, 0.00182276755, 0.00183763378, 0.00106603664, 0.00154947734, 0.00197165995, 0.00247315364, 0.00186474144, 0.00197251583, 0.00108678057, 0.0017502968, 0.00212257029, 0.00287258578, 0.0020323745, 0.00227354723, 0.00116349291, 0.00178030564, 0.00199025706, 0.00233100913, 0.00178123114, 0.00166485063, 0.000901905412, 0.00145767361, 0.00201337994, 0.00285413233, 0.0018209127, 0.00183983054, 0.00106685958, 0.00155184115, 0.0019703724, 0.00247231964, 0.00186221197, 0.00197843881, 0.00108821224, 0.00174926547, 0.00211977237, 0.00287002814, 0.0020256727, 0.0022771128, 0.00116274541, 0.00177981926, 0.0019854994, 0.00232747663, 0.00177889958, 0.00166391383, 0.000903998385, 0.00145550922, 0.00200114911, 0.00285055186, 0.00181940175, 0.0018377729, 0.0010696454, 0.00155315013, 0.00196278701, 0.0024802268, 0.00186455075, 0.00198160578, 0.00108974974, 0.00175024837, 0.00211545499, 0.00287200254, 0.0020347645, 0.0022819906, 0.00116972474, 0.00177890202, 0.00197941973, 0.00233020098, 0.00178051915, 0.00167376339, 0.000903694367, 0.00145806104, 0.00200789561, 0.00285537983, 0.00182630809, 0.00184227875, 0.00106961536, 0.00154953101, 0.0019717312, 0.00247572782, 0.00187211006, 0.00198915834, 0.00109277235, 0.00175717962, 0.00211669225, 0.0028773793, 0.00204355619, 0.0022944652, 0.00116833171, 0.0017852257, 0.00198629336, 0.00233472278, 0.00178618275, 0.00167889136, 0.000908130605, 0.0014598791, 0.00201272662, 0.00286600529, 0.00182402774, 0.00184698915, 0.00107624684, 0.00155491848, 0.00196935027, 0.00248485198, 0.00186978781, 0.00198785262, 0.00109667517, 0.00175723049, 0.00212090253, 0.00288342172, 0.00203496427, 0.00228840066, 0.00117595925, 0.00178607064, 0.00198731548, 0.00234008348, 0.00178370858, 0.00167347246, 0.000910139352, 0.00146485062, 0.00200600945, 0.0028681648, 0.00182432216, 0.00184374268, 0.00107902801, 0.00155733677, 0.00196417538, 0.00247882889, 0.00186458533, 0.00198528217, 0.00109640788, 0.00175524259, 0.00211638631, 0.00288452953, 0.00203290256, 0.00228684046, 0.00117372838, 0.0017828251, 0.00198541163, 0.00233389414, 0.00178334513, 0.00167222961, 0.00090528006, 0.00146267179, 0.00200590724, 0.00286252075, 0.00182420725, 0.00184416922, 0.00107282226, 0.00155438413, 0.00196316605, 0.00247421837, 0.00186932599, 0.0019894219, 0.00109609659, 0.00175252778, 0.00211693998, 0.00287487102, 0.00203606836, 0.00228594616, 0.00117227086, 0.00178009295, 0.00197892264, 0.00232996605, 0.00178623374, 0.00167235534, 0.000904539891, 0.00145792088, 0.00200099428, 0.00286593218, 0.00182467815, 0.00184478727, 0.00107533624, 0.00154976407, 0.00196702359, 0.00248126267, 0.00187094766, 0.00199091923, 0.00109523279, 0.00175065349, 0.00211989135, 0.00287874346, 0.00203273888, 0.00229239231, 0.0011729392, 0.00178605015, 0.00198959513, 0.00233180332, 0.00178750767, 0.00167511054, 0.000908711285, 0.00146312325, 0.0020020809, 0.00286280108, 0.00183122244, 0.00184639846, 0.00107602286, 0.00155728334, 0.00196909648, 0.00248793419, 0.00187043205, 0.00199443637, 0.00109521777, 0.0017538229, 0.0021219512, 0.00290571386, 0.00204349775, 0.00229692739, 0.00116800505, 0.00178486202, 0.00198550033, 0.00235032197, 0.00179571472, 0.00167937402, 0.000905279652, 0.00146355177, 0.00200599316, 0.00288176723, 0.0018275819, 0.00185000128, 0.00107202749, 0.00155315909, 0.00196154672, 0.00248916983, 0.00186970399, 0.00198880816, 0.00109409681, 0.00174964941, 0.00211446453, 0.00289263809, 0.00203810818, 0.00228286395, 0.00117026595, 0.00178066071, 0.00197839993, 0.00234983792, 0.00178732222, 0.00167323276, 0.000904724409, 0.00145711657, 0.00200194097, 0.00288622547, 0.00182478223, 0.00184410345, 0.00107184669, 0.00155347399, 0.00196571276, 0.00249440852, 0.00186455878, 0.00197776454, 0.00109460449, 0.00175208901, 0.00211460446, 0.00290366728, 0.00203535846, 0.00227771536, 0.00116755837, 0.00178184011, 0.00198294991, 0.00235927664, 0.00179044739, 0.00167354126, 0.000905284833, 0.00146592793, 0.00200913241, 0.00289352518, 0.00182870543, 0.00184093346, 0.00107063726, 0.00155825331, 0.00197312608, 0.00249719713, 0.00186864636, 0.00198221044, 0.00109160435, 0.0017493472, 0.00211809459, 0.00289531588, 0.00203548535, 0.00227242475, 0.00116984511, 0.00179309607, 0.00198599556, 0.00234861835, 0.00178931933, 0.00166664587, 0.000906039961, 0.0014672064, 0.00200999109, 0.00287964288, 0.00182918238, 0.00183475763, 0.00107223832, 0.00156179606, 0.00196776632, 0.00248812325, 0.00187216175, 0.00197720923, 0.00109113962, 0.00176695141, 0.00211339118, 0.00289253378, 0.00204755901, 0.00227003219, 0.00116857816, 0.00180050067, 0.00197725836, 0.00234468002, 0.00179111294, 0.0016698041, 0.0009031886, 0.0014776095, 0.00199734303, 0.00288796169, 0.00183811749, 0.00184046372, 0.001074058, 0.00157393923, 0.00196130411, 0.00250867708, 0.00188441353, 0.00198713504, 0.00109517283, 0.0017811124, 0.00211775093, 0.00291083008, 0.00205146591, 0.00228547188, 0.00117210776, 0.00180658989, 0.00198126514, 0.0023585516, 0.00179339666, 0.00167823595, 0.000907391019, 0.00147681043, 0.00199798448, 0.00288633234, 0.00183439278, 0.00184610486, 0.00107850635, 0.0015700087, 0.00196435675, 0.00250246678, 0.00188292249, 0.00199114485, 0.0010941301, 0.00176737888, 0.0021068051, 0.00290621421, 0.00205217465, 0.0022859287, 0.00116995373, 0.00179562683, 0.00197276007, 0.00235135294, 0.00179595326, 0.00167530356, 0.000902905478, 0.0014757266, 0.00200186763, 0.00288631581, 0.00183611875, 0.00183737418, 0.00107060815, 0.00156679342, 0.00196310086, 0.00250017154, 0.00188080862, 0.0019871688, 0.00108928571, 0.00176943885, 0.00211261725, 0.0029017569, 0.00204847893, 0.00228318642, 0.00116543332, 0.00179841276, 0.00197682553, 0.00235344656, 0.00179432565, 0.00167142903, 0.000901620253, 0.00148123293, 0.00200177426, 0.00288517145, 0.00183541444, 0.00184088945, 0.0010693291, 0.00156733964, 0.00196300191, 0.00250054034, 0.00188757293, 0.00198718952, 0.00108839269, 0.00176445208, 0.00211366895, 0.00290415576, 0.0020598243, 0.00227952003, 0.00116488908, 0.00179002958, 0.00197360315, 0.00235079834, 0.00179783069, 0.00167288631, 0.000902026717, 0.0014685028, 0.00199899054, 0.00288577238, 0.00183622353, 0.00183996803, 0.00106781628, 0.00156694709, 0.00196326338, 0.00250442792, 0.00189165154, 0.00199183263, 0.00108918606, 0.00176752009, 0.00211315393, 0.0029080552, 0.00205835188, 0.00228857505, 0.00116701366, 0.00179503975, 0.00197384553, 0.00236299681, 0.00179949088, 0.00167624233, 0.000902291387, 0.00146869721, 0.00200089533, 0.00288592046, 0.00184090098, 0.00183948386, 0.00107042363, 0.00156285008, 0.00195897929, 0.00250000763, 0.00188765826, 0.00198820303, 0.00109244499, 0.0017660982, 0.00211442937, 0.00290034176, 0.00205608178, 0.00228857738, 0.00116861495, 0.00179376884, 0.00197211234, 0.00234471238, 0.00179948995, 0.00167735119, 0.000905321096, 0.00146687892, 0.00200127484, 0.00287847407, 0.00183720631, 0.00184427982, 0.00107126625, 0.0015634069, 0.00195643306, 0.00250071636, 0.00189180614, 0.00199401611, 0.00109224115, 0.00176089304, 0.00210440205, 0.0029007541, 0.00206126878, 0.00228860788, 0.0011698663, 0.00179117953, 0.00196926692, 0.00234994642, 0.00179981883, 0.00167621439, 0.000903836859, 0.00146557903, 0.00199974817, 0.00287563121, 0.00184128131, 0.00184186245, 0.00107211061, 0.00155940955, 0.0019588999, 0.00249625742, 0.00189066131, 0.00198987895, 0.00108966976, 0.00176202483, 0.00210408051, 0.00289917551, 0.0020623873, 0.00228689332, 0.0011676657, 0.00179055473, 0.00197512168, 0.00235276949, 0.00180152094, 0.00167645293, 0.000904849323, 0.0014664639, 0.00199727318, 0.00288318447, 0.00183825754, 0.00184266374, 0.00107241701, 0.0015627899, 0.00195617788, 0.00250039669, 0.00189050473, 0.00199181493, 0.00109320297, 0.00176383578, 0.00210599904, 0.00289661274, 0.00205528806, 0.00228605932, 0.00117121602, 0.00179414812, 0.00197224016, 0.00235364516, 0.00180200208, 0.00168113213, 0.000907011621, 0.00146787299, 0.00200066483, 0.002882584, 0.00184174662, 0.00184827729, 0.00107507873, 0.00156547362, 0.001956705, 0.00250068051, 0.00189277891, 0.00199070293, 0.00109332986, 0.00176476955, 0.00210168422, 0.00289590214, 0.00205988809, 0.00228863419, 0.00117115129, 0.00179761066, 0.00196882384, 0.00234974595, 0.00180384645, 0.00167719065, 0.000904911372, 0.00147231575, 0.00199498609, 0.00287976325, 0.00184188597, 0.00184361194, 0.00107182981, 0.00156787224, 0.00195395807, 0.00249460898, 0.0018912463, 0.00199508294, 0.00109070621, 0.00176519796, 0.00210156222, 0.00289917807, 0.00206147833, 0.00229243794, 0.0011701911, 0.00179698027, 0.00196752651, 0.00234940858, 0.00180512259, 0.00167690869, 0.000905998459, 0.00147097232, 0.00199779822, 0.00287328893, 0.00184095604, 0.00184492953, 0.00107362436, 0.00156844803, 0.00195549754, 0.00249265786, 0.0018911995, 0.0019953486, 0.00109240541, 0.00176237884, 0.00210100622, 0.00288598402, 0.00206333981, 0.00228897482, 0.00117072568, 0.00179310632, 0.00196812116, 0.00234878506, 0.0018080154, 0.00167786051, 0.000904395594, 0.00147001096, 0.00199604547, 0.00288677681, 0.00184406387, 0.00184408156, 0.00107506127, 0.00156887528, 0.00195761304, 0.00249621738, 0.00189262838, 0.00199720892, 0.00109173334, 0.0017711164, 0.00211107777, 0.0028861647, 0.00206745951, 0.00229404075, 0.00116878026, 0.0018007512, 0.00196767249, 0.00234636944, 0.00181015243, 0.00168105378, 0.00090530212, 0.00147789437, 0.00199630018, 0.00287366076, 0.00184933224, 0.00185105926, 0.00107275264, 0.00157414004, 0.00195757276, 0.00249166926, 0.00189784542, 0.00199406734, 0.00109287584, 0.00177288952, 0.00210838509, 0.00289213518, 0.00206887769, 0.00228844443, 0.00117037294, 0.00180103572, 0.00196205568, 0.00234390399, 0.00180534087, 0.00167388772, 0.000904000539, 0.00147331296, 0.0019901311, 0.00287315506, 0.00184003811, 0.00184036547, 0.00107145205, 0.00156674581, 0.00194813719, 0.00249372493, 0.0018919115, 0.00198431895, 0.00109029701, 0.00176583172, 0.00210256223, 0.00289057591, 0.00205984106, 0.00228204601, 0.00116635952, 0.00179568597, 0.00196308573, 0.00234834361, 0.00180135458, 0.00167013716, 0.000901570427, 0.00147147605, 0.00199415255, 0.00288388762, 0.0018377013, 0.00183540233, 0.00106775726, 0.0015675223, 0.00195429171, 0.00249829353, 0.00188847596, 0.00198615273, 0.00108792051, 0.00177002593, 0.00210658624, 0.0028974216, 0.00205810694, 0.00227611954, 0.00116806058, 0.00179450994, 0.00196245406, 0.00234484836, 0.00179856329, 0.00167207664, 0.000902529981, 0.00147096533, 0.00199486921, 0.00287442957, 0.00184127688, 0.00184399995, 0.00107223319, 0.00156586873, 0.00195548171, 0.00249442528, 0.00189234479, 0.00199276744, 0.0010914962, 0.00176349911, 0.00209666183, 0.00290297437, 0.00207113242, 0.00229227776, 0.00117225177, 0.00179823372, 0.00195448147, 0.00235698372, 0.00180895347, 0.00167814491, 0.000903278124, 0.00147138571, 0.00198515551, 0.00288869929, 0.00184606086, 0.00184955238, 0.00107381656, 0.00156861148, 0.00194975839, 0.00250397762, 0.00190018932, 0.00199817866, 0.00109290821, 0.00176433788, 0.0020997168, 0.00290887081, 0.00207006629, 0.00230108015, 0.00117133767, 0.00179885281, 0.00196500099, 0.00235890853, 0.00181294442, 0.00167872815, 0.000904500252, 0.00147122238, 0.00199165265, 0.00288676866, 0.00184458285, 0.00184997602, 0.00107299956, 0.00156751857, 0.00195911364, 0.00250344537, 0.00189536053, 0.00199732278, 0.00109370274, 0.0017622076, 0.0020992076, 0.00290948479, 0.00206469884, 0.00229347241, 0.00116852368, 0.00179508422, 0.00196240027, 0.00235996838, 0.00180776312, 0.00167656702, 0.000903587963, 0.00147247559, 0.00199732278, 0.0028912439, 0.00184185454, 0.00184539228, 0.00107273494, 0.00157608907, 0.00195565028, 0.00251632743, 0.00189202768, 0.00199872744, 0.00109274779, 0.00176771707, 0.00210411777, 0.00292210071, 0.00207097852, 0.00228831032, 0.00117240811, 0.00179980171, 0.00196122215, 0.00236465898, 0.00181090191, 0.0016759726, 0.000906930771, 0.00147196522, 0.0019908112, 0.00289180758, 0.00184587459, 0.00184651616, 0.00107595173, 0.00157095282, 0.00195021776, 0.00251977448, 0.00189321942, 0.00199387548, 0.00109463069, 0.00177014561, 0.00209225691, 0.00292764907, 0.00206652423, 0.002290237, 0.00117403921, 0.00180433923, 0.00195351546, 0.00237312191, 0.0018069623, 0.00167845329, 0.000906489731, 0.00148202013, 0.00198965752, 0.00291291485, 0.00184403069, 0.0018480845, 0.00107462716, 0.00157392875, 0.00194951065, 0.00252520922, 0.00189504481, 0.00199868437, 0.00109573372, 0.00178513024, 0.00210277247, 0.00294099399, 0.00207476434, 0.00230032485, 0.0011795155, 0.00181187119, 0.0019599006, 0.00237897667, 0.00181175384, 0.00168776035, 0.000909797265, 0.00148760166, 0.00198715739, 0.00291331671, 0.00184200262, 0.00184970396, 0.00107978319, 0.0015842123, 0.00194872601, 0.00252930983, 0.00189239869, 0.00199602125, 0.00109950488, 0.00178124302, 0.00209804298, 0.00293773809, 0.00206345133, 0.00229210756, 0.00117901003, 0.00181285292, 0.00196032412, 0.00237974222, 0.00180534681, 0.00167941232, 0.000910146278, 0.00148574635, 0.00198763143, 0.00290567242, 0.00183829351, 0.00184557785, 0.00107858493, 0.00158602092, 0.0019484543, 0.00251860777, 0.00188919331, 0.00199254858, 0.00109630008, 0.00178683572, 0.00209439569, 0.00293748407, 0.00206123455, 0.00229556812, 0.00117787474, 0.00181904668, 0.00195612502, 0.00237822533, 0.001804817, 0.00167983468, 0.000909178576, 0.00148881041, 0.00198365212, 0.00291473535, 0.00183359813, 0.00184840302, 0.0010785542, 0.00158796739, 0.00194499828, 0.0025246765, 0.00188691798, 0.00199830858, 0.00109687122, 0.00179127243, 0.00209071417, 0.00294289086, 0.00205973419, 0.0022890016, 0.00117998291, 0.00182440714, 0.00195323373, 0.00238236529, 0.00180295948, 0.00167343032, 0.000911184005, 0.00149222894, 0.00198712922, 0.0029157761, 0.00183739234, 0.00184155547, 0.00107692368, 0.00159267127, 0.00194507535, 0.00253336132, 0.00188627152, 0.00198998372, 0.00109638739, 0.00179048814, 0.00209360523, 0.00294327433, 0.00206161407, 0.0022839806, 0.00117691513, 0.00182084693, 0.00195598346, 0.00238308706, 0.00179973233, 0.00167775026, 0.000909253489, 0.00149394642, 0.00198612129, 0.00291099865, 0.00183514715, 0.00184572535, 0.00107681134, 0.00158998626, 0.0019421347, 0.00253003649, 0.00188621948, 0.00199674419, 0.00109552511, 0.00179348711, 0.00209220545, 0.0029375134, 0.00205826433, 0.00229116133, 0.00117661024, 0.00181841908, 0.00195333874, 0.0023815087, 0.00179567561, 0.00167478912, 0.000907158013, 0.00149194198, 0.00198188028, 0.00292174635, 0.00182755501, 0.00183817279, 0.00107728399, 0.0015919382, 0.00193941745, 0.0025362256, 0.00188371108, 0.00198843773, 0.00109397375, 0.00179587386, 0.00209758198, 0.00294048665, 0.00205563079, 0.00228309748, 0.00117571163, 0.00183040334, 0.00195182883, 0.00237842696, 0.00179496722, 0.00167360879, 0.000907493872, 0.00149550452, 0.00197752006, 0.00291398284, 0.00183083198, 0.00184371113, 0.00107742765, 0.00159625476, 0.00193909265, 0.00252850493, 0.00187924469, 0.0019932685, 0.00109446677, 0.00179828517, 0.00208803173, 0.0029425777, 0.002054299, 0.00228615268, 0.00117645785, 0.00182614278, 0.00195126503, 0.00237753452, 0.00179507735, 0.0016740557, 0.000908118382, 0.00149985636, 0.00197849213, 0.00291452883, 0.00182918773, 0.00184098061, 0.00107763591, 0.00159423321, 0.00194140128, 0.00253287423, 0.00188367185, 0.00199016905, 0.00109589926, 0.00179713243, 0.00209476938, 0.00294940989, 0.0020552061, 0.002292966, 0.00117653189, 0.00182982662, 0.00195564493, 0.00239024102, 0.00179773057, 0.00167860265, 0.000909049064, 0.00149860361, 0.00198285747, 0.0029241906, 0.00182967517, 0.00184270681, 0.00107768481, 0.00159673369, 0.00194380269, 0.00253499439, 0.00188111293, 0.00199475256, 0.00109420833, 0.00179848983, 0.00208990462, 0.00295014167, 0.00205430458, 0.0022904072, 0.00117469125, 0.00183060218, 0.00195366121, 0.00238664192, 0.00179638597, 0.00167680811, 0.000907729962, 0.00150027766, 0.00198229612, 0.00292716455, 0.00182993826, 0.00184067572, 0.00107883522, 0.0015973954, 0.00194146379, 0.00253933715, 0.00188067439, 0.00199400936, 0.00109434896, 0.00180333119, 0.00210216618, 0.00295921508, 0.00205262797, 0.00228066673, 0.00117621128, 0.00183250429, 0.00195365935, 0.00239687343, 0.00179823802, 0.00167695759, 0.000907462847, 0.00150130945, 0.00198119553, 0.00294147828, 0.00182527548, 0.00184041995, 0.00107870926, 0.00160488824, 0.00194292609, 0.00255138683, 0.0018866614, 0.00199273136, 0.0010948428, 0.00180640654, 0.00209270185, 0.00295923324, 0.00205192482, 0.00228783465, 0.00117274886, 0.00182876806, 0.00195225782, 0.00239486853, 0.00178834517, 0.00167592394, 0.000907745562, 0.00150164403, 0.00198116922, 0.00294320192, 0.00182509155, 0.00183999608, 0.00107587944, 0.00159617886, 0.00194283004, 0.00254387548, 0.00187079725, 0.00198954297, 0.00109382882, 0.00179534557, 0.00209531141, 0.00297028269, 0.0020457143, 0.00228286511, 0.00117237691, 0.00182997645, 0.001958407, 0.00240291818, 0.00178731885, 0.00167457003, 0.000907058187, 0.00150497083, 0.00198474387, 0.00294863875, 0.00182536605, 0.00183790585, 0.00107667653, 0.00160214631, 0.00194291596, 0.00255086133, 0.001869131, 0.00198732573, 0.0010941748, 0.00179807795, 0.00208720332, 0.0029635895, 0.00204655365, 0.00228162389, 0.0011754653, 0.00183357834, 0.00195302092, 0.00239726668, 0.00179193588, 0.00167673, 0.000909222348, 0.00150434044, 0.00197853101, 0.00292625488, 0.00183011417, 0.0018397579, 0.00107477652, 0.00160010951, 0.00193873362, 0.00254163099, 0.00187251111, 0.0019878482, 0.00109197991, 0.00180100312, 0.00208539469, 0.00295349048, 0.0020462519, 0.00228271936, 0.00117577205, 0.00183434284, 0.00195047108, 0.00239158073, 0.00178965821, 0.00167198363, 0.000908736489, 0.00150625408, 0.00197453331, 0.00292903022, 0.00182611228, 0.00183415692, 0.00107722334, 0.00161025929, 0.00193688658, 0.00253782072, 0.00187686516, 0.00199312693, 0.00109302369, 0.00180799805, 0.00208899891, 0.00296023511, 0.00204521767, 0.00228601019, 0.00117482617, 0.00184181752, 0.00194920471, 0.00239674468, 0.0017950458, 0.00167941872, 0.000907818263, 0.0015091009, 0.00197512447, 0.00293819769, 0.00182949402, 0.00183776685, 0.00107773149, 0.00160700292, 0.00193312729, 0.00253648008, 0.00187087024, 0.00199425151, 0.00109385757, 0.00180452119, 0.00208341703, 0.0029514886, 0.00204481883, 0.00228538294, 0.00117534783, 0.00183856569, 0.00194878993, 0.00239558751, 0.00179050444, 0.00168048393, 0.000908814371, 0.00151395437, 0.00197374704, 0.00294329133, 0.00182712183, 0.0018449577, 0.00107715151, 0.00161126384, 0.00193466968, 0.00254446478, 0.00187052297, 0.00199540751, 0.00109188422, 0.00181190926, 0.00208554137, 0.00295501575, 0.00204353756, 0.00229170104, 0.00116881041, 0.00183981028, 0.00194634672, 0.00239756098, 0.00179064076, 0.00167736551, 0.000905915163, 0.00151335623, 0.00197015656, 0.00293571944, 0.00182817096, 0.00184325583, 0.00107441016, 0.00161562907, 0.00193360564, 0.00254678586, 0.00187193102, 0.00199547969, 0.00109098013, 0.00181778846, 0.00208274485, 0.00295595429, 0.00204725075, 0.0022900498, 0.00117242138, 0.00184488029, 0.00194481609, 0.00239753607, 0.00179263705, 0.00167583849, 0.000907839509, 0.00151502527, 0.00197383529, 0.00293105957, 0.00182935991, 0.00184151169, 0.00107462774, 0.00161638844, 0.00193283113, 0.00254652184, 0.00187031983, 0.00199498795, 0.00109231751, 0.00181902945, 0.00208097743, 0.00295635359, 0.00204433035, 0.00228942675, 0.00117388717, 0.00185338582, 0.00194301119, 0.0023938755, 0.00178984145, 0.00167319458, 0.000906355854, 0.00151668023, 0.00196897262, 0.00293491571, 0.00182669587, 0.00183709082, 0.00107439992, 0.00162066938, 0.00192691805, 0.00254495977, 0.00186806836, 0.001991536, 0.00109128666, 0.00182037556, 0.00207686448, 0.00296093617, 0.00204180088, 0.0022798595, 0.0011711457, 0.00184900325, 0.00193652802, 0.00239747879, 0.00178158213, 0.00167157361, 0.000906271336, 0.00152115501, 0.00196091202, 0.00293420115, 0.00182340189, 0.00183998386, 0.00107384927, 0.00162419584, 0.00192623213, 0.00255010906, 0.00186434318, 0.00199105009, 0.0010882247, 0.00182717911, 0.0020787192, 0.00296362326, 0.00203702017, 0.00228309515, 0.00116956385, 0.00185382413, 0.00193126337, 0.00239368645, 0.00178149587, 0.00166986068, 0.000907243753, 0.00152155198, 0.00195684563, 0.00295034773, 0.0018171143, 0.00183508254, 0.00107360072, 0.00162097951, 0.00192392163, 0.00255418802, 0.00185320224, 0.00198802492, 0.00109059457, 0.00182683999, 0.00207235012, 0.00297710695, 0.00202635326, 0.00228902581, 0.00117370102, 0.00185235147, 0.0019292708, 0.00240264623, 0.00177657569, 0.00167188013, 0.000906532106, 0.00152162882, 0.00196303427, 0.0029474881, 0.00181249133, 0.00183613715, 0.00107403263, 0.00162340747, 0.00192649802, 0.0025605273, 0.00185320748, 0.00198857067, 0.00109054521, 0.00182700891, 0.00207822258, 0.00297156908, 0.00203148299, 0.00227623549, 0.00116958143, 0.0018534899, 0.00193657109, 0.00240181759, 0.00177526486, 0.00166810001, 0.000905900029, 0.00152163173, 0.00196225266, 0.00295223272, 0.00181483338, 0.00183588453, 0.00107390666, 0.00162773032, 0.00192518276, 0.00255808048, 0.00185248791, 0.00198957906, 0.00109047303, 0.00182801252, 0.00207823934, 0.00297266711, 0.00203023804, 0.00228305929, 0.00117301568, 0.00185956829, 0.00194039231, 0.00241113501, 0.00177375786, 0.00167296058, 0.000907951035, 0.00152965088, 0.00196601287, 0.00295108138, 0.00181329134, 0.00183784461, 0.00107516057, 0.00163026236, 0.00193030492, 0.0025583948, 0.0018581039, 0.00199569226, 0.00109119352, 0.00182631158, 0.00207833317, 0.0029783838, 0.00203633006, 0.00228830939, 0.00117216865, 0.00185781915, 0.00194101117, 0.00241142861, 0.00177570095, 0.00167517108, 0.000907771988, 0.00152315956, 0.0019689505, 0.00294980663, 0.00181756844, 0.00183306076, 0.00107309362, 0.00162565499, 0.00193020201, 0.00255782157, 0.00185617257, 0.00199133228, 0.00109027885, 0.00182683032, 0.00207730103, 0.00297593232, 0.00203578756, 0.00228600926, 0.00117119087, 0.0018598435, 0.0019391682, 0.00240139361, 0.00178116339, 0.00167263707, 0.000907365116, 0.00152369635, 0.00196882943, 0.00294049247, 0.00181922165, 0.00183900585, 0.00107493426, 0.00162511785, 0.00192910084, 0.00255559245, 0.00185992685, 0.00199432904, 0.0010911579, 0.00182558503, 0.00207902398, 0.00296632433, 0.00203287159, 0.0022861422, 0.00117170101, 0.00185330445, 0.00193738157, 0.0023986618, 0.00177516916, 0.00167249702, 0.000907738577, 0.00152463675, 0.00196141331, 0.00294277468, 0.0018156739, 0.00183848862, 0.00107623555, 0.00162389304, 0.00192706846, 0.00255550537, 0.00185785454, 0.00199492415, 0.00109155232, 0.00182528864, 0.00207539042, 0.00296412501, 0.00203346764, 0.00228747143, 0.00117283815, 0.00185438723, 0.00193349167, 0.00240472355, 0.00177532819, 0.00167565991, 0.000909547205, 0.00152357528, 0.00195727777, 0.00293770176, 0.00181626447, 0.00184027792, 0.00107679144, 0.00162441796, 0.00191751565, 0.00254515838, 0.00185976375, 0.00199511694, 0.00109474629, 0.00183010905, 0.00206803204, 0.00295379921, 0.00203344063, 0.00228573289, 0.00117454818, 0.00185611018, 0.00192646682, 0.00239372416, 0.00178071763, 0.00167546142, 0.000909284689, 0.00152242312, 0.00195450196, 0.00292857597, 0.00181892468, 0.00183758757, 0.00107634941, 0.0016248998, 0.00191634777, 0.00254543801, 0.00185676548, 0.00199533347, 0.00109326956, 0.00182995212, 0.00206521875, 0.00295413611, 0.00203284668, 0.00228604185, 0.00117159029, 0.00185473671, 0.001923798, 0.00239463849, 0.00177590444, 0.00167225499, 0.000908428279, 0.00152375875, 0.0019526101, 0.0029377914, 0.00181496295, 0.0018375105, 0.00107633183, 0.00162699295, 0.00191553088, 0.00255436427, 0.00185600307, 0.00199411088, 0.0010932131, 0.00182905188, 0.00206797314, 0.00297269691, 0.0020295484, 0.00228261435, 0.00117422093, 0.00185574952, 0.00193002645, 0.00240418152, 0.00177440746, 0.00167414208, 0.000907769776, 0.00152407517, 0.00195679045, 0.00294603943, 0.0018157633, 0.00184138643, 0.00107515696, 0.00162689982, 0.00191751006, 0.00255308161, 0.00185508025, 0.00199409015, 0.00109310902, 0.00182730099, 0.00206195936, 0.00296832481, 0.00203304365, 0.00228624744, 0.00117278507, 0.00186298869, 0.00192755088, 0.00240414985, 0.00177633727, 0.00166828744, 0.000907679903, 0.00152426446, 0.00195595925, 0.00294143078, 0.00181825913, 0.00183663261, 0.00107483903, 0.00162806211, 0.00191811973, 0.00255861855, 0.00185898517, 0.0019915239, 0.00109103578, 0.00182858098, 0.00206969585, 0.00297401426, 0.0020391189, 0.00228037918, 0.00117268844, 0.00185823312, 0.00193077547, 0.00239954423, 0.00178154849, 0.00166983355, 0.000908670714, 0.00152492279, 0.00195113418, 0.00294004101, 0.00181957323, 0.00183408859, 0.00107559096, 0.00162704161, 0.00191226602, 0.00255491585, 0.00186273677, 0.00198682654, 0.00109417271, 0.00182771671, 0.002063805, 0.00296555134, 0.00203547068, 0.00227894424, 0.00117476459, 0.00185814488, 0.00192769489, 0.00239853398, 0.00177708839, 0.00166615634, 0.000908193761, 0.00152496784, 0.00194962753, 0.00293543469, 0.00181673816, 0.00182992255, 0.00107450481, 0.00162806443, 0.00191403332, 0.00255201384, 0.00186015351, 0.0019798053, 0.0010925188, 0.00183066027, 0.00206675613, 0.00297206081, 0.00203855615, 0.00227392791, 0.00117326598, 0.0018576124, 0.00193126989, 0.00240414497, 0.00178276806, 0.00166512164, 0.000910427247, 0.00152825227, 0.00195583818, 0.0029471952, 0.001821185, 0.00182721752, 0.00107763545, 0.00163017784, 0.00191665802, 0.00256256922, 0.00186129578, 0.00198522187, 0.00109625119, 0.00183452899, 0.00207088981, 0.00297037116, 0.00203633797, 0.00227646832, 0.00117784145, 0.00186677347, 0.00192918, 0.00240254542, 0.001784247, 0.00166772748, 0.000913243915, 0.00153552322, 0.00195505214, 0.00294799777, 0.00181920896, 0.00183250778, 0.00107998133, 0.00163429137, 0.00191938353, 0.00256190146, 0.00186742924, 0.00198632339, 0.00109717995, 0.00184158003, 0.00206552912, 0.00296863494, 0.00204032543, 0.00227601663, 0.0011795694, 0.00187153986, 0.00192608382, 0.0023989256, 0.00178374513, 0.0016672425, 0.000912776741, 0.00153048278, 0.00195481954, 0.00293505122, 0.00182030082, 0.00182890205, 0.00107976305, 0.0016367744, 0.00191051594, 0.00255054724, 0.00186494738, 0.00198541442, 0.00109752954, 0.00184178678, 0.00205946853, 0.0029645646, 0.00203803042, 0.00227726647, 0.00118057209, 0.00187160564, 0.00192118774, 0.00239847368, 0.00178449415, 0.00166579476, 0.000914784963, 0.00154366856, 0.00195079611, 0.00293495716, 0.00181963574, 0.00182715675, 0.00108012219, 0.00164419599, 0.00191251282, 0.00256087817, 0.00186619058, 0.00198504701, 0.00109605759, 0.00184688182, 0.0020670956, 0.00297162286, 0.00203744974, 0.00227191858, 0.00117831503, 0.00187551579, 0.00192415051, 0.00239945273, 0.00178348518, 0.0016683602, 0.000912678544, 0.00154218299, 0.00194820564, 0.00293335016, 0.00182096125, 0.00183288532, 0.00107928191, 0.00164415827, 0.00190917612, 0.00255298894, 0.00186755892, 0.00198805612, 0.00109724991, 0.00184782082, 0.00206083525, 0.00296498905, 0.00204067701, 0.00227175676, 0.00117925869, 0.00187437085, 0.00192011462, 0.00239884108, 0.00178208598, 0.00166662037, 0.000914052594, 0.00154339056, 0.00194510573, 0.00293638371, 0.00182266929, 0.00182727154, 0.00108031265, 0.00165141583, 0.00190656201, 0.00255425693, 0.00186531304, 0.00198233291, 0.00109609077, 0.00185015902, 0.00206044875, 0.00296561094, 0.00203604158, 0.00226950878, 0.00117891515, 0.00187585969, 0.00191777293, 0.00239649368, 0.0017857661, 0.00166141836, 0.000912448158, 0.00154418149, 0.00194242678, 0.00292879879, 0.0018199631, 0.00182619679, 0.00108038611, 0.00164568133, 0.00190468936, 0.00254969462, 0.00186431815, 0.00198191381, 0.00109567493, 0.0018504787, 0.00205542916, 0.00295619038, 0.00203750865, 0.00226410013, 0.00117700372, 0.0018759704, 0.00191758305, 0.00239125104, 0.00178252032, 0.00165946665, 0.000911840179, 0.00154488173, 0.00194499106, 0.00292591401, 0.00181919581, 0.00182014855, 0.00108030951, 0.00164558017, 0.00190940057, 0.00254807505, 0.00186401198, 0.00197514053, 0.00109726458, 0.00185158348, 0.00205707294, 0.00295181433, 0.00203676359, 0.00226623588, 0.00117829815, 0.00187669566, 0.00191928132, 0.00238816929, 0.00178175874, 0.00165745977, 0.000910789066, 0.00154411094, 0.00194274669, 0.00292412122, 0.00181721733, 0.0018232828, 0.00107885117, 0.00164709287, 0.00191221142, 0.00255050976, 0.00186547125, 0.00197409256, 0.00109386654, 0.0018521176, 0.0020582343, 0.00296335155, 0.0020377161, 0.00226253201, 0.00117479928, 0.00187426666, 0.00191985315, 0.0023935542, 0.00178124639, 0.0016581252, 0.000912152464, 0.00154078577, 0.00194382318, 0.00292639388, 0.00181873434, 0.00182214216, 0.00107780646, 0.00164632394, 0.00190647028, 0.00254916074, 0.00186214654, 0.00197604205, 0.00109356316, 0.00185197149, 0.00205880124, 0.00295439735, 0.00204212335, 0.00226323237, 0.00117449276, 0.00187819486, 0.00191649725, 0.00238756812, 0.00178143999, 0.00166022044, 0.000910095987, 0.00154559233, 0.00193740346, 0.00292027788, 0.00182008429, 0.00182028522, 0.0010781422, 0.00164680532, 0.00190417795, 0.00254783966, 0.00186709862, 0.00197796244, 0.00109614886, 0.00185233296, 0.00205370458, 0.00295962999, 0.00204269867, 0.00226191035, 0.00117793074, 0.00187504187, 0.00191204599, 0.00238556135, 0.00178697193, 0.00165662915, 0.000913025113, 0.00154574739, 0.00193605328, 0.00292347046, 0.00182617677, 0.00182209001, 0.00108164817, 0.00165192306, 0.00190090761, 0.002547096, 0.00187136699, 0.00197480386, 0.00109702419, 0.0018523644, 0.00204941304, 0.00294793211, 0.0020417308, 0.00226533599, 0.00117748696, 0.00187878218, 0.00190984574, 0.00238589942, 0.00178902969, 0.0016578678, 0.000913531985, 0.00154522574, 0.001940688, 0.00291873724, 0.00182920066, 0.00182513497, 0.00108126656, 0.0016518893, 0.00190519704, 0.00254504196, 0.00187762023, 0.00197822764, 0.00109807507, 0.00185434578, 0.00204904913, 0.00295862579, 0.00204724586, 0.00227102381, 0.00118297106, 0.00188004691, 0.00191309454, 0.00238552713, 0.00179270888, 0.00166023162, 0.000916171004, 0.00154565985, 0.00194308499, 0.00292099733, 0.00182835897, 0.0018250274, 0.00108314282, 0.00164289237, 0.00190611382, 0.00254334533, 0.00187215651, 0.00198001345, 0.00109785015, 0.00184984575, 0.00205445802, 0.00294701592, 0.00204250496, 0.00226531969, 0.00117980747, 0.00187821372, 0.00191680843, 0.00238449918, 0.00178813247, 0.00166096527, 0.00091362081, 0.0015464446, 0.00194369548, 0.00290949177, 0.00182551355, 0.00182362564, 0.00107975292, 0.00164113438, 0.00190955237, 0.0025494229, 0.00187399273, 0.0019793578, 0.00109573163, 0.00184999779, 0.00205826527, 0.00295003806, 0.00204443443, 0.00227313093, 0.00117903587, 0.00187632407, 0.00192329357, 0.00238763867, 0.00178532663, 0.00166565913, 0.000912573712, 0.00153824524, 0.00193997042, 0.00292223948, 0.00182013027, 0.00182725675, 0.00108135922, 0.00164071482, 0.00190608203, 0.0025466017, 0.00186984718, 0.00198691827, 0.0011002206, 0.00185124879, 0.00205903151, 0.00295634218, 0.00204147235, 0.00228289654, 0.00118423591, 0.0018799979, 0.00191564113, 0.00238926453, 0.00178938743, 0.00166811736, 0.000913457072, 0.00154343247, 0.00194636348, 0.00292048068, 0.00182087964, 0.00183541444, 0.00108080322, 0.0016474867, 0.00190961419, 0.0025559233, 0.00187874911, 0.00198634644, 0.00109836156, 0.00185187103, 0.00206463784, 0.00295369816, 0.00204988616, 0.00227913726, 0.0011837082, 0.00187633117, 0.00192444713, 0.00239335978, 0.00179293915, 0.00166575098, 0.000914287753, 0.00154536124, 0.00195433479, 0.00293225283, 0.00182924152, 0.00183449034, 0.00108279265, 0.00164716656, 0.00191900914, 0.00256611477, 0.00188219128, 0.00198573736, 0.0011014893, 0.0018543317, 0.00206303294, 0.00296294852, 0.00205128919, 0.0022778213, 0.00118177489, 0.00188177219, 0.00192155445, 0.00240314892, 0.00179480901, 0.00166940596, 0.000914376345, 0.00155093044, 0.0019537867, 0.00294238189, 0.00183243619, 0.00183226704, 0.00108120008, 0.00165793637, 0.00191827666, 0.00255891052, 0.00189123175, 0.001985749, 0.00110216101, 0.00187333825, 0.00206905021, 0.00297390134, 0.00206751842, 0.00227813353, 0.00118979544, 0.00189983577, 0.00192672166, 0.00241452851, 0.00181060063, 0.00167311158, 0.000919096055, 0.00156409317, 0.00196346431, 0.00295403926, 0.00184813212, 0.00183877128, 0.00108903111, 0.00166916684, 0.0019191571, 0.00257821474, 0.00188918167, 0.00198950991, 0.00110421737, 0.00188230851, 0.00206812844, 0.00297664269, 0.00207223161, 0.00228243181, 0.00118371274, 0.00189188193, 0.00191669166, 0.00239541545, 0.00180702237, 0.00166934461, 0.00091557065, 0.00155633304, 0.00195371709, 0.00293829129, 0.00184482068, 0.00183201768, 0.00108441117, 0.0016686687, 0.00191759947, 0.00258069066, 0.00190505455, 0.00199198374, 0.00110474799, 0.00187807332, 0.00206976105, 0.00297636958, 0.00208438537, 0.0022769135, 0.00118731032, 0.0018993105, 0.00191991264, 0.0024072919, 0.00182335684, 0.00167060166, 0.000916066638, 0.0015662876, 0.0019533732, 0.00295068044, 0.00186045619, 0.00183660816, 0.00108580268, 0.00166767591, 0.00191080419, 0.00257540331, 0.00191362819, 0.0019910878, 0.00110140548, 0.0018745726, 0.00206335331, 0.00297088106, 0.0020867167, 0.00228050933, 0.00118429016, 0.00189969921, 0.00191514252, 0.00240132073, 0.00182883604, 0.00166964531, 0.000919274171, 0.00157453958, 0.00195091136, 0.00294506596, 0.00185771578, 0.0018326951, 0.00109261042, 0.00167365978, 0.00190944516, 0.00257150293, 0.00191170385, 0.0019892978, 0.0011051544, 0.00187821733, 0.00206041941, 0.00297578238, 0.00208955351, 0.00227674888, 0.00118349725, 0.0019049024, 0.00191478617, 0.00240200851, 0.00182592392, 0.00166936149, 0.000918833306, 0.00157256704, 0.00193860906, 0.00295932195, 0.00185904524, 0.00183739758, 0.00109011307, 0.00167514395, 0.00190998591, 0.00257096603, 0.00192140706, 0.00198802212, 0.00110490795, 0.00187877601, 0.00205929321, 0.00297709135, 0.00209029857, 0.00227920036, 0.00118954061, 0.00190358621, 0.00190592406, 0.00240641157, 0.00182418304, 0.00166937732, 0.000924126653, 0.0015658366, 0.00193830288, 0.00294454792, 0.00186072011, 0.00183251651, 0.00109690765, 0.00166834751, 0.0019001757, 0.00257091573, 0.00191199302, 0.00198424794, 0.00111045479, 0.00186796056, 0.00204605097, 0.00296771782, 0.00208444614, 0.00227238564, 0.00119189988, 0.00189822237, 0.00190232659, 0.00239682221, 0.00182162179, 0.00166661723, 0.000924823398, 0.00156615942, 0.00193597574, 0.00294210762, 0.0018619498, 0.00183067529, 0.00109566969, 0.00166931038, 0.00189482758, 0.00257727946, 0.0019094398, 0.00198380998, 0.00111174025, 0.00187338097, 0.00204841048, 0.00297516258, 0.00208834372, 0.00227711513, 0.00119018997, 0.00189657428, 0.00190197176, 0.00240614614, 0.00182441238, 0.00166568533, 0.000925979344, 0.00156752311, 0.00194036274, 0.00294866692, 0.00186453562, 0.00183659326, 0.00109719147, 0.00168298488, 0.00190673815, 0.00258217705, 0.00190868741, 0.00199316791, 0.00111230649, 0.00188605266, 0.00206073909, 0.00297298236, 0.00208172621, 0.00228806888, 0.00119139976, 0.00191777118, 0.00191208511, 0.00241117505, 0.00182040315, 0.00167677959, 0.000923711166, 0.00158361578, 0.00193530158, 0.00295119383, 0.00186250801, 0.00184460043, 0.00109523127, 0.00169019657, 0.00190614664, 0.00258008204, 0.00191118522, 0.00199631858, 0.00110788131, 0.00188723614, 0.0020453441, 0.00297186174, 0.00209210138, 0.00228709681, 0.00119097426, 0.00191980123, 0.00190521055, 0.00240981858, 0.00182936597, 0.0016697055, 0.000924200169, 0.00158143381, 0.0019378094, 0.00296753435, 0.00186511781, 0.00183611875, 0.00109640101, 0.00167984271, 0.0018992651, 0.00258569047, 0.0019124063, 0.00199189526, 0.00110952475, 0.00188670249, 0.00204846892, 0.00298988074, 0.00207988941, 0.00228134263, 0.00119270838, 0.00190367235, 0.00190020027, 0.00240998366, 0.00182558584, 0.0016698041, 0.000931363495, 0.00157344702, 0.00192867394, 0.00296559371, 0.00186478952, 0.00183501421, 0.00110616873, 0.00167873467, 0.00189294282, 0.00258321641, 0.00191308535, 0.00198744866, 0.00111839781, 0.00188097532, 0.00204226305, 0.00297967508, 0.00209728465, 0.00227163779, 0.00120139972, 0.00191084237, 0.00189684238, 0.0024107378, 0.00182565441, 0.00166333665, 0.000936806144, 0.00158013799, 0.00193407875, 0.00294720614, 0.00187000853, 0.00183372037, 0.00111019716, 0.00168428267, 0.0019017309, 0.00257833512, 0.00192135572, 0.00199270435, 0.00111554982, 0.00188191549, 0.00203676615, 0.00299579976, 0.00209627091, 0.00227740756, 0.00120059156, 0.00191210315, 0.00188774453, 0.00241624168, 0.00182561018, 0.00166431477, 0.000931024551, 0.00157955126, 0.00192493643, 0.00295450422, 0.00186725485, 0.00183533505, 0.00110331399, 0.00168561167, 0.00188190385, 0.00259072566, 0.00191510608, 0.00198932993, 0.00111267692, 0.00189197459, 0.00203485764, 0.00299382349, 0.00209010555, 0.00227551442, 0.00119915709, 0.00191470492, 0.00188626093, 0.00242082728, 0.0018198539, 0.00166803156, 0.000929138856, 0.00158582919, 0.00192747568, 0.00296673877, 0.00185940636, 0.00183467893, 0.00110207649, 0.00168639503, 0.00188840413, 0.00259479252, 0.00190892909, 0.00199041725, 0.00111185247, 0.00188850297, 0.00203865906, 0.00299635949, 0.00209044153, 0.0022770674, 0.00119713019, 0.0019133914, 0.00189492956, 0.0024207409, 0.00182136171, 0.00166750781, 0.000929854403, 0.00157896336, 0.00193339598, 0.00296445889, 0.00185885956, 0.00183253188, 0.00110204355, 0.00168643752, 0.00189636752, 0.00259652059, 0.0019100433, 0.00199237396, 0.00111264607, 0.00188859634, 0.00204103137, 0.00300579751, 0.00209024362, 0.00228285301, 0.00120031589, 0.00192203908, 0.00189419626, 0.00243241317, 0.00182666897, 0.00166739023, 0.000933350238, 0.00158656936, 0.00193060108, 0.00297710975, 0.00186464563, 0.00182986422, 0.00110875769, 0.00168905267, 0.0018968886, 0.00260231132, 0.00191616896, 0.00198930805, 0.00111570803, 0.00188734045, 0.00204556319, 0.00300290086, 0.00209595263, 0.00227232324, 0.0012013854, 0.00191287778, 0.0018957213, 0.00242402614, 0.00182890554, 0.00166272931, 0.00093320926, 0.00158429588, 0.00193545083, 0.0029754627, 0.00186690141, 0.00182910392, 0.00110618176, 0.00168628595, 0.00189938617, 0.00259952573, 0.00191990437, 0.00198642747, 0.00111733226, 0.00188400457, 0.00204610173, 0.00299901189, 0.00210024277, 0.00226614648, 0.00120256923, 0.00191684766, 0.00189628452, 0.00241731107, 0.00183449918, 0.00165944523, 0.000933774165, 0.00158444466, 0.00193728087, 0.00296250777, 0.00186506449, 0.00182738109, 0.00110904081, 0.00168759259, 0.00189966382, 0.00259685633, 0.0019227555, 0.00198347378, 0.00111758045, 0.00188923115, 0.00204630988, 0.00299471896, 0.00209705113, 0.00227079284, 0.00120365107, 0.00191536674, 0.00189981493, 0.00241802749, 0.00183148216, 0.00165743765, 0.000933395175, 0.00158439321, 0.00193315756, 0.00296199508, 0.00186942739, 0.00182440458, 0.00110764382, 0.00169068889, 0.00189748523, 0.00259472057, 0.0019210194, 0.00198063464, 0.00111463945, 0.00188842043, 0.00204913574, 0.00298962346, 0.00210103625, 0.00226495974, 0.00120135956, 0.00191495114, 0.00190078618, 0.00241522491, 0.00182998704, 0.00165564998, 0.000931740738, 0.0015835599, 0.00193912396, 0.00296191638, 0.00186761934, 0.00181831431, 0.00110711437, 0.00169174524, 0.00190078095, 0.00259269495, 0.00191776105, 0.00197443459, 0.00111564761, 0.00188585871, 0.00204948778, 0.00299936533, 0.0020974155, 0.00225969451, 0.00120277191, 0.00190660101, 0.00190256303, 0.00241549127, 0.00183025445, 0.00165601645, 0.000931861519, 0.00157673168, 0.00193971104, 0.00296567264, 0.00187146326, 0.00181948487, 0.00110689073, 0.0016810922, 0.00190141227, 0.0025943974, 0.00191481446, 0.00197697221, 0.00111546798, 0.00188598607, 0.00205218839, 0.0029988091, 0.00209753099, 0.00226020627, 0.00120270334, 0.00191360817, 0.001905752, 0.00241608196, 0.00183049147, 0.00165387522, 0.000935157761, 0.00158195361, 0.00194362993, 0.00297323661, 0.00186811725, 0.00182044308, 0.00110862032, 0.00168796675, 0.00190385722, 0.00260095648, 0.00191557908, 0.00197568932, 0.00111695088, 0.00188799785, 0.00205355976, 0.00300511857, 0.00209705322, 0.00226721936, 0.00120276504, 0.00192026084, 0.00191039406, 0.00241914461, 0.00183018029, 0.00165253575, 0.000934330863, 0.00158366095, 0.0019441914, 0.00297950534, 0.00186768873, 0.0018199, 0.0011062572, 0.00169420487, 0.00190881093, 0.00260627968, 0.00191852683, 0.00197427953, 0.00111532246, 0.00189226004, 0.00206237845, 0.0030158367, 0.00210173009, 0.00225833198, 0.00120426971, 0.00193022226, 0.00191372924, 0.00243002945, 0.00183328928, 0.00165748829, 0.00093675399, 0.00159344485, 0.00194754766, 0.00298930099, 0.0018704338, 0.00182531739, 0.0011119647, 0.00169672456, 0.00190747413, 0.00261820899, 0.0019180933, 0.00197666301, 0.00111806276, 0.00189146237, 0.00205889251, 0.00302408938, 0.00209859223, 0.00226264424, 0.00120168109, 0.00191424938, 0.00191346067, 0.00242394791, 0.00182590645, 0.00165353983, 0.000934937736, 0.00157900236, 0.00194552622, 0.00297915959, 0.00186368567, 0.00181522558, 0.0011103357, 0.00169431127, 0.00191364624, 0.00261369767, 0.00192090427, 0.00197618408, 0.0011200204, 0.00188779121, 0.00206256774, 0.00301569351, 0.00210634549, 0.00225651567, 0.00120776717, 0.0019186365, 0.00191063597, 0.00242775353, 0.0018305803, 0.00165164855, 0.000936487166, 0.00158206199, 0.00195135339, 0.0029824744, 0.00187124324, 0.00181516702, 0.00111373561, 0.00168840087, 0.00191174017, 0.0026077698, 0.00191967248, 0.00197064294, 0.00111695239, 0.00188807794, 0.00205533719, 0.00300672487, 0.00210312591, 0.00225325557, 0.00120109867, 0.00191295613, 0.00190785993, 0.00242615095, 0.00182977808, 0.0016482413, 0.000934754557, 0.00158270437, 0.00194952369, 0.00297694257, 0.00186570734, 0.0018104323, 0.00110870483, 0.00169160916, 0.00190463837, 0.00261462154, 0.00191033492, 0.00197380711, 0.00111500476, 0.00189278251, 0.00205844198, 0.00300793303, 0.0020889244, 0.00225335639, 0.00120072975, 0.00191799842, 0.00190746493, 0.00243259105, 0.00182757247, 0.00164705771, 0.000934354379, 0.00158492511, 0.00195553876, 0.00297984248, 0.00186780328, 0.00181233871, 0.00110965734, 0.00168957864, 0.00191297615, 0.00261153351, 0.00191688316, 0.00196989882, 0.00111261732, 0.00188995583, 0.00206403085, 0.00300128968, 0.00210350892, 0.00225139945, 0.00119987014, 0.00191599946, 0.00191432249, 0.00241871062, 0.00183278765, 0.00164738309, 0.000931951974, 0.00158737786, 0.00195759255, 0.00297575537, 0.00187124417, 0.0018117798, 0.00110942067, 0.0016868182, 0.00191888306, 0.00260250596, 0.00191755022, 0.00197301898, 0.00111142464, 0.00188522704, 0.0020646702, 0.00299769454, 0.00209827069, 0.00225122599, 0.00119772961, 0.0019105695, 0.00192076527, 0.00242244708, 0.00183013594, 0.0016506653, 0.000931356393, 0.00158111169, 0.00196325406, 0.00297733606, 0.00186748256, 0.00181174267, 0.00110960728, 0.00168640318, 0.00191742624, 0.00260569225, 0.00191351783, 0.0019729156, 0.00111138984, 0.00188409491, 0.00206426647, 0.00299745519, 0.00209912355, 0.00225995481, 0.00119819923, 0.00191125076, 0.00192163663, 0.00241851644, 0.00183064374, 0.00165306288, 0.00093210832, 0.00157960667, 0.0019596226, 0.00298054959, 0.00186597742, 0.0018164959, 0.00110865256, 0.0016846155, 0.00191752485, 0.00260286359, 0.00191471947, 0.00197190465, 0.00111153361, 0.00188505021, 0.00206727465, 0.00301078986, 0.00209997664, 0.00225820183, 0.00119841087, 0.0019123588, 0.0019242072, 0.00243009184, 0.00182831893, 0.00164892408, 0.000933577016, 0.00158299913, 0.00196491601, 0.0029863494, 0.00186565483, 0.00181382638, 0.00111044478, 0.00168950774, 0.00192582712, 0.00261387322, 0.00191533659, 0.00197413866, 0.00111322594, 0.00188504567, 0.00207189727, 0.00301109324, 0.00209122058, 0.00224954518, 0.0012001273, 0.0019198769, 0.00192895846, 0.00243168743, 0.00182856526, 0.00164538913, 0.000932733703, 0.00158164464, 0.00197417266, 0.00298656779, 0.00185997807, 0.00181051099, 0.00111027597, 0.00168406044, 0.00193034916, 0.00261634798, 0.00190412556, 0.00197061058, 0.00111294934, 0.0018835481, 0.00207662513, 0.0030172565, 0.0020901016, 0.0022538593, 0.00120001298, 0.0019153083, 0.00192585657, 0.00242993375, 0.00182174577, 0.00164734549, 0.000932393421, 0.00158036582, 0.00196560216, 0.00297757983, 0.00185997353, 0.00180762273, 0.00110979006, 0.00168198068, 0.00192489615, 0.00259837229, 0.00190096442, 0.00196422008, 0.00111168402, 0.00187992444, 0.00207762141, 0.00300725223, 0.00208444707, 0.00225351169, 0.00119629467, 0.00191204331, 0.00193226279, 0.0024299291, 0.00181897578, 0.00164430554, 0.000931461982, 0.00158119295, 0.00197100034, 0.00299074245, 0.00185492134, 0.00181035057, 0.00110712589, 0.0016840637, 0.0019278297, 0.00261263875, 0.00189874566, 0.00196756772, 0.00110841333, 0.00188157312, 0.00207811384, 0.00301401946, 0.0020846969, 0.00224937382, 0.00119400816, 0.00190837681, 0.00193222053, 0.00243046414, 0.00181258714, 0.00164568843, 0.00093055726, 0.00157900678, 0.00197494309, 0.00299055199, 0.00184964226, 0.0018122904, 0.00110856537, 0.00168278313, 0.00193114858, 0.00261948653, 0.00189644692, 0.00196993793, 0.00111413631, 0.00188434345, 0.00208409899, 0.00302126841, 0.00207693735, 0.00225057686, 0.00119609188, 0.00190922164, 0.00193764968, 0.00243825489, 0.00181071856, 0.0016456336, 0.000932461, 0.00157474051, 0.00197402015, 0.00299131661, 0.00185451878, 0.00181038328, 0.00110962405, 0.00168271596, 0.00193366478, 0.002616185, 0.00189523783, 0.00197109138, 0.0011133363, 0.00188333308, 0.00208048453, 0.00301617524, 0.00207868544, 0.00225054892, 0.00119756255, 0.00190603128, 0.00193141599, 0.00243521598, 0.00181880512, 0.00164255698, 0.000935065153, 0.00157964451, 0.00197023991, 0.00299414247, 0.00185796607, 0.00180619175, 0.00111177086, 0.0016885848, 0.00192914042, 0.00261434168, 0.00189908454, 0.00196257466, 0.00111278135, 0.00188709237, 0.00207371009, 0.00301047647, 0.00208394043, 0.00223743473, 0.00119820028, 0.00191563484, 0.00193005509, 0.00242895354, 0.00182071514, 0.0016394764, 0.000928613998, 0.00158895727, 0.00197297405, 0.00298289023, 0.00186041556, 0.00180866418, 0.00110715651, 0.00168167474, 0.00194006739, 0.0026116427, 0.00189965928, 0.00196779426, 0.00110813463, 0.00187816611, 0.00207916414, 0.00302513293, 0.00208728481, 0.00224344851, 0.00119863066, 0.00191860914, 0.00193507597, 0.00244701235, 0.00181757379, 0.00164235581, 0.00093404908, 0.00158461113, 0.00197507092, 0.00300846482, 0.0018529942, 0.00181370485, 0.00111156341, 0.00167201459, 0.00193764502, 0.00262704981, 0.00188769249, 0.00196550693, 0.00110897515, 0.00187921419, 0.00208826619, 0.0030264149, 0.00206185132, 0.00225517061, 0.00119850284, 0.00192113826, 0.00193675002, 0.00244638743, 0.00180481176, 0.00164141634, 0.000932550232, 0.0015964373, 0.0019750786, 0.00300447037, 0.0018485263, 0.00180668186, 0.00111188204, 0.00170130946, 0.00193906191, 0.00263068918, 0.00189614564, 0.00196423894, 0.00111073244, 0.0019079817, 0.0020830757, 0.00302770291, 0.00208086264, 0.00224762713, 0.00120250951, 0.00194395648, 0.00193017256, 0.00245378213, 0.00182217266, 0.00164620893, 0.000932230905, 0.00161531602, 0.00197430211, 0.00301944581, 0.00185337081, 0.00181190053, 0.00111358438, 0.00172808371, 0.00194029638, 0.00264681876, 0.00190855109, 0.00197329884, 0.0011162099, 0.00193377049, 0.00209135003, 0.00304428325, 0.00207700673, 0.00225082738, 0.00119271805, 0.00196241518, 0.00193448854, 0.00245925388, 0.00181582966, 0.001652568, 0.000924172346, 0.00162113539, 0.00197940599, 0.0030355514, 0.0018543246, 0.00181889941, 0.00110453123, 0.00173636735, 0.00193782966, 0.00266332948, 0.00190545898, 0.00197745417, 0.00110127963, 0.00192808209, 0.00208387477, 0.00307348743, 0.00207530614, 0.00225440715, 0.00119132991, 0.00195279776, 0.00193596573, 0.0024967778, 0.00183442037, 0.00165763334, 0.000926890236, 0.00161720731, 0.00197289884, 0.00305626029, 0.00187082298, 0.00182622287, 0.00110446813, 0.00172692246, 0.00193286326, 0.00267881528, 0.00192513422, 0.00198830781, 0.0011050764, 0.00193829823, 0.00207800302, 0.00308361184, 0.00210370915, 0.00226030848, 0.001191444, 0.00196234696, 0.00192209205, 0.00249605579, 0.00183621491, 0.0016623463, 0.000926251058, 0.00162873953, 0.0019709086, 0.00305557437, 0.00187429786, 0.00182634115, 0.00110860402, 0.00173398014, 0.00192587916, 0.00268109539, 0.00193055288, 0.00197909796, 0.00111127808, 0.00193631509, 0.00207438134, 0.00308666192, 0.00209785742, 0.00224427693, 0.0011884307, 0.00194810005, 0.00192990794, 0.00248809718, 0.00183999783, 0.00164824445, 0.00092181121, 0.0016137081, 0.00196533208, 0.00306907948, 0.0018690154, 0.00181562395, 0.00109596609, 0.00172790745, 0.00192898232, 0.00268113613, 0.00192180963, 0.00197695149, 0.00109679648, 0.00193513662, 0.00207741186, 0.00307459943, 0.002094839, 0.00225179596, 0.00118464394, 0.00196233648, 0.00193542684, 0.00249536731, 0.00184246572, 0.00164395955, 0.000917646103, 0.00162062142, 0.00196251227, 0.0030443524, 0.00188167021, 0.00181527145, 0.00110204564, 0.00173354533, 0.00192471279, 0.00266621378, 0.00192598999, 0.00197373284, 0.00110179686, 0.00193262892, 0.00206417823, 0.00306087546, 0.00209967117, 0.00224786322, 0.00118541298, 0.0019539441, 0.0019022288, 0.0024616227, 0.00182947842, 0.00164705236, 0.000929095433, 0.00162614963, 0.00196825527, 0.00303587201, 0.0018572394, 0.00181600603, 0.00110754161, 0.00173376233, 0.00192520756, 0.00266053691, 0.00190818787, 0.00197582762, 0.00111001369, 0.00194192678, 0.00207412965, 0.0030831499, 0.00210801605, 0.002249907, 0.00119642587, 0.00195214828, 0.00192157004, 0.00247642491, 0.00182681403, 0.00164692523, 0.000919504266, 0.00164435233, 0.00196939334, 0.00303899497, 0.00186602166, 0.00180941343, 0.00110995397, 0.00173065858, 0.0019309473, 0.00265276036, 0.00191446091, 0.00196822523, 0.00109511754, 0.00192333758, 0.00206718384, 0.00303868158, 0.00211564521, 0.00223855069, 0.00118737272, 0.00195976254, 0.00191147462, 0.00244683656, 0.00182002725, 0.00162645918, 0.000916327641, 0.00162769319, 0.00196110085, 0.0030006743, 0.00186884205, 0.00180946256, 0.0011050544, 0.00176665722, 0.00191146368, 0.00260533043, 0.00192521221, 0.00196455861, 0.00110160583, 0.00197504647, 0.00205569528, 0.00297874329, 0.00210026884, 0.00224317564, 0.00119505438, 0.00198121602, 0.00189362571, 0.00241795508, 0.00182653591, 0.00164030865, 0.00091886532, 0.00164473837, 0.00193068455, 0.00297462265, 0.00184927403, 0.00180727616, 0.00110163679, 0.0017480636, 0.00189172337, 0.00260434439, 0.00192304282, 0.00196761359, 0.00108593924, 0.00193598878, 0.00203397661, 0.00299797836, 0.00209803483, 0.0022382352, 0.00118046475, 0.00195538229, 0.00187616225, 0.00241780095, 0.00183074665, 0.0016399388, 0.000909778639, 0.00162620831, 0.00192003057, 0.00298015983, 0.00186687894, 0.00181015069, 0.00108562422, 0.00174202153, 0.00188262679, 0.00260525336, 0.00192234921, 0.00196874212, 0.00108356145, 0.00194661447, 0.00203054934, 0.00298865302, 0.00209183665, 0.00224056444, 0.00117041916, 0.00196426711, 0.001882229, 0.00241019437, 0.00182650099, 0.00164583011, 0.000904399378, 0.00163341104, 0.00192756276, 0.00297023612, 0.00186074839, 0.00181157968, 0.00108502561, 0.00174447952, 0.00189763599, 0.00259728637, 0.00192193582, 0.00196769508, 0.00109514093, 0.00195011206, 0.00204794272, 0.00299187424, 0.00210800185, 0.00223839935, 0.00119360164, 0.0019901956, 0.00189522549, 0.00243382389, 0.00184472068, 0.00163827522, 0.000919022074, 0.00164283917, 0.00193671673, 0.00298607117, 0.00186625356, 0.00181341555, 0.0010935897, 0.00175193208, 0.001907464, 0.00261378498, 0.00193019095, 0.00196763896, 0.00108749722, 0.00196436606, 0.00204065256, 0.00298845698, 0.00209531956, 0.00224225991, 0.00116927642, 0.00197510654, 0.00188758108, 0.00241444027, 0.00182786654, 0.00164056965, 0.000903418462, 0.00166001508, 0.00193744327, 0.00297087128, 0.0018619824, 0.00180906383, 0.0010850738, 0.00174594962, 0.00189965928, 0.00261174585, 0.00192236388, 0.00197031861, 0.00107983826, 0.00195390754, 0.00203925185, 0.0029844786, 0.00209723972, 0.00223449874, 0.00116215309, 0.00195492082, 0.00187971501, 0.00240893592, 0.00183373003, 0.00163268112, 0.00090415217, 0.00162828993, 0.00192285993, 0.00296144863, 0.00187198888, 0.00179914385, 0.00108011358, 0.00172849663, 0.00188817934, 0.00259978813, 0.00192300067, 0.00195634365, 0.00108033116, 0.00193567015, 0.00203543878, 0.00298540527, 0.0020853309, 0.00222789566, 0.00116913824, 0.00194157846, 0.00187649892, 0.0024045466, 0.00183664146, 0.00162917073, 0.000904215849, 0.00161314569, 0.00192137959, 0.00296110939, 0.00186008599, 0.00179406267, 0.00107793999, 0.00171795127, 0.00188698282, 0.00259879394, 0.00192602782, 0.0019521669, 0.00108113, 0.00193031051, 0.0020397089, 0.00298283016, 0.0021150785, 0.00222292333, 0.00117004174, 0.00194461644, 0.00188276637, 0.00241045584, 0.00184443616, 0.00163009868, 0.000906553643, 0.00161894655, 0.00193491287, 0.00296435063, 0.00186250091, 0.00179644569, 0.00107849401, 0.00173453486, 0.00189749245, 0.00259901769, 0.00192373188, 0.00195491337, 0.00107705453, 0.00193815527, 0.00204435969, 0.00299025606, 0.00210431777, 0.00222667609, 0.00116977212, 0.00193552813, 0.00188129651, 0.00240381225, 0.00184074393, 0.00162501726, 0.000908950344, 0.00160682539, 0.00191942288, 0.00294977007, 0.00186262862, 0.00179641566, 0.00107627001, 0.00172001659, 0.00189275446, 0.00259548123, 0.001924549, 0.0019578964, 0.00107274321, 0.00191852683, 0.00204268727, 0.00298139011, 0.00209402875, 0.00222553522, 0.00114933075, 0.00193359924, 0.00188438559, 0.00240717852, 0.00184482592, 0.00162825116, 0.000893746153, 0.00161241798, 0.00193162367, 0.00296662166, 0.00186558126, 0.00178645656, 0.00106931466, 0.00172259752, 0.00189704995, 0.00260101934, 0.00193277118, 0.0019484238, 0.0010815009, 0.00192298053, 0.00204741466, 0.00299585937, 0.00211295905, 0.00222888286, 0.001159676, 0.00194783323, 0.00188197813, 0.00241420581, 0.00184021331, 0.0016258097, 0.000890744326, 0.00160505029, 0.00193530717, 0.00297641312, 0.00185654371, 0.00179689727, 0.00106515642, 0.00172162696, 0.00189980038, 0.00261172466, 0.00192807207, 0.0019592226, 0.00105678965, 0.00193304638, 0.00205598283, 0.00301294774, 0.00210090633, 0.00223122002, 0.001142947, 0.00193840056, 0.00189115282, 0.00241355156, 0.0018414486, 0.00162856886, 0.00089146645, 0.00162714056, 0.00194212561, 0.0029806837, 0.00185520225, 0.00178966508, 0.00106026256, 0.00172700803, 0.00189838326, 0.00261711585, 0.00192282489, 0.00194259069, 0.00105728593, 0.00190701941, 0.00205193646, 0.00300603476, 0.00209415145, 0.00221303152, 0.00115280645, 0.00191833521, 0.00188895059, 0.00242576562, 0.00183729187, 0.0016269153, 0.000894014491, 0.00160116702, 0.00193717948, 0.00298759318, 0.00184938777, 0.00178874203, 0.00106982421, 0.00171621842, 0.00190081145, 0.00262262463, 0.00191854895, 0.00194793695, 0.00106416002, 0.00192690513, 0.00205989205, 0.00300992723, 0.00208093971, 0.00222077547, 0.00115860277, 0.00194767839, 0.00189949595, 0.00242069061, 0.00183650851, 0.00162153435, 0.000899892533, 0.00162702601, 0.00194366043, 0.00297984947, 0.00184863899, 0.00178223965, 0.00107923616, 0.00174489117, 0.00191243819, 0.0026103314, 0.00191555626, 0.00193542219, 0.00108542782, 0.00194412679, 0.00207081111, 0.00302301976, 0.0021149395, 0.00220391084, 0.00117675029, 0.00195253105, 0.00190394232, 0.00241406099, 0.00184266816, 0.0016103927, 0.000898462604, 0.00163526111, 0.00194937258, 0.00298449281, 0.00184453267, 0.00178045814, 0.00107169501, 0.00175106153, 0.00190592138, 0.00260045426, 0.00193330774, 0.00193574559, 0.00109999708, 0.00196258305, 0.00205184077, 0.00300088851, 0.00212482992, 0.00221637171, 0.00119076704, 0.00196833769, 0.00189740933, 0.00242577028, 0.00186317472, 0.00161031145, 0.000909866299, 0.00165445404, 0.00194500014, 0.00294609368, 0.001863966, 0.00177754683, 0.00110079604, 0.00177649292, 0.00190324581, 0.00258622691, 0.0019560717, 0.00194837176, 0.00111177925, 0.00196975726, 0.00205660705, 0.00298671285, 0.00211489014, 0.00221604924, 0.00120627077, 0.00198302628, 0.0018961411, 0.00240763905, 0.00186568499, 0.00160866859, 0.000923654879, 0.00165844487, 0.00195183721, 0.00296243164, 0.00186883751, 0.00179525849, 0.00110077031, 0.00176795281, 0.00190981606, 0.00259803119, 0.00195592362, 0.00195775111, 0.00110339222, 0.00196512532, 0.00207594037, 0.00298299198, 0.00211273995, 0.00222100993, 0.00120906555, 0.00197877781, 0.0019077647, 0.00244178367, 0.00188324682, 0.00164177595, 0.000929510628, 0.00165993907, 0.00195787405, 0.00300675188, 0.00187545968, 0.00181155908, 0.00110599853, 0.00177343795, 0.00191330013, 0.00263947784, 0.00196844433, 0.00199077628, 0.001114649, 0.00196674396, 0.0020678807, 0.00304791005, 0.00214016531, 0.00224864599, 0.00121071516, 0.00197637198, 0.00190378644, 0.00242461544, 0.00188386894, 0.00163887802, 0.000929091009, 0.00165556651, 0.0019458438, 0.00298107229, 0.00187257153, 0.00180266006, 0.00110465649, 0.00177349197, 0.00190095906, 0.00261205225, 0.00195854856, 0.00198561093, 0.00111331081, 0.00196553301, 0.00205878075, 0.00303541729, 0.00213765888, 0.00224807719, 0.00120930281, 0.00197371957, 0.00189971295, 0.00243480154, 0.00187137513, 0.00162498176, 0.000929796777, 0.00164771872, 0.0019435751, 0.00298268883, 0.00186759979, 0.0017944572, 0.00110568618, 0.00176906225, 0.0019010884, 0.00262313732, 0.00195041741, 0.00197327626, 0.00111219834, 0.00195679348, 0.00206361944, 0.00302411779, 0.00212362083, 0.00223261118, 0.00120953075, 0.00196675141, 0.00188520912, 0.00242520496, 0.00186469452, 0.00162125588, 0.000926360546, 0.00165335578, 0.00194184645, 0.002977503, 0.00185900542, 0.00179233681, 0.00110513379, 0.0017673932, 0.00189905905, 0.00260484754, 0.00194665324, 0.00197353633, 0.00111116422, 0.00196171133, 0.00205577537, 0.00302095967, 0.00213088049, 0.00223089871, 0.00121235463, 0.00196842733, 0.00189554098, 0.00242435397, 0.00186759001, 0.00162391458, 0.000929037808, 0.00165503158, 0.00194436358, 0.00298189442, 0.00186976639, 0.00179410703, 0.00110876618, 0.00177445367, 0.00190233567, 0.00260968809, 0.00195513293, 0.00197931076, 0.00111309765, 0.00196852465, 0.002062927, 0.00302876369, 0.00213907729, 0.00223213434, 0.00120857672, 0.00197291491, 0.00189403945, 0.00243709772, 0.00187002635, 0.00161505293, 0.000922974315, 0.00165792461, 0.00193712069, 0.00297343777, 0.00186806649, 0.00178763014, 0.00109919172, 0.00177034864, 0.00189340336, 0.00261205225, 0.00195426936, 0.0019676669, 0.00110301084, 0.00197149091, 0.00205416582, 0.00301196775, 0.00214147964, 0.00222652964, 0.00120399857, 0.00198001531, 0.00189132185, 0.00242101867, 0.00187667413, 0.00161692861, 0.000923232466, 0.00167086476, 0.00194518175, 0.00299203978, 0.0018713288, 0.00179275568, 0.00110267883, 0.00178146001, 0.0018976531, 0.00262338668, 0.00196269504, 0.00197804137, 0.00110813568, 0.00196699565, 0.0020553607, 0.00303683593, 0.00213905587, 0.00223449012, 0.00120672991, 0.00197176123, 0.00189265737, 0.00243533403, 0.00187820743, 0.0016232467, 0.000924423395, 0.00166176003, 0.00194443937, 0.00298716733, 0.00187094498, 0.00178906717, 0.0010992178, 0.00177291222, 0.00189689826, 0.00262982235, 0.00195584563, 0.00198212732, 0.00110759842, 0.00195807894, 0.00205306546, 0.0030338834, 0.00213586236, 0.00223911274, 0.00120553223, 0.00196527108, 0.00189080532, 0.00243270583, 0.00187414093, 0.00162482553, 0.000923241721, 0.00164520578, 0.00193601928, 0.00297989184, 0.00186682492, 0.00179215672, 0.00109939382, 0.0017625785, 0.00189077819, 0.00260735955, 0.00193249364, 0.00198173313, 0.00111417822, 0.00196280633, 0.00204914552, 0.00301420013, 0.00212809886, 0.00223950087, 0.00120672304, 0.00197753101, 0.001885604, 0.00242429017, 0.00186491024, 0.0016229715, 0.000922486885, 0.00165477791, 0.00193728087, 0.00295483624, 0.0018676105, 0.00179348025, 0.00110106228, 0.00176565663, 0.0018920016, 0.00259005651, 0.00194443204, 0.00197492028, 0.00110659655, 0.00195771549, 0.00204137526, 0.00298507162, 0.0021171961, 0.002225006, 0.00120450673, 0.00196191273, 0.00187169865, 0.00239156722, 0.00185839599, 0.0016115976, 0.000920141349, 0.00163888652, 0.00192409905, 0.0029295343, 0.00186343014, 0.00178102427, 0.0011012617, 0.00175056153, 0.00188317534, 0.00258235307, 0.00193439936, 0.00196360168, 0.00110830995, 0.00193459529, 0.002036158, 0.00299271103, 0.00210207398, 0.00222237688, 0.00121202553, 0.0019416986, 0.00188132795, 0.00240969681, 0.00184768008, 0.00161027454, 0.000925451051, 0.00162159849, 0.00193027465, 0.00294826832, 0.00185394869, 0.00176463358, 0.00110126333, 0.0017519648, 0.00187180005, 0.0025801973, 0.00196216675, 0.0019810712, 0.00111447589, 0.00197594333, 0.00204983423, 0.00300387177, 0.00216500275, 0.0022451058, 0.00122261059, 0.00198140671, 0.00186960888, 0.00241554994, 0.00189667428, 0.00162905292, 0.000935461081, 0.00166917872, 0.00192171789, 0.00295519293, 0.0018924718, 0.001799274, 0.00111071346, 0.00178497739, 0.00188710855, 0.00260749599, 0.00198275433, 0.00198010588, 0.00112127943, 0.00197426812, 0.00204011472, 0.00300647458, 0.00215341616, 0.00223982357, 0.00121522532, 0.00198835111, 0.00186785404, 0.00241646823, 0.00187754864, 0.00162508548, 0.000924455118, 0.00167326781, 0.00192250847, 0.00294794329, 0.0018923512, 0.00179710274, 0.00110343122, 0.00178277667, 0.00187166373, 0.00258969585, 0.00197029416, 0.00197852333, 0.00110415881, 0.00197742577, 0.00201094407, 0.00298314542, 0.00214978168, 0.0022316766, 0.00120237574, 0.00198513363, 0.00185222004, 0.00239641615, 0.00188240444, 0.00161972689, 0.000921525876, 0.00166366051, 0.00189925986, 0.00293468544, 0.00188226113, 0.00178960722, 0.0010959577, 0.00178316538, 0.00186078821, 0.00258614356, 0.00196748134, 0.00198182813, 0.00110315485, 0.00197434612, 0.00201762118, 0.00298899971, 0.00214788807, 0.0022397181, 0.00119853311, 0.00198056665, 0.00185684697, 0.0023883658, 0.00188624556, 0.00162222167, 0.000918646052, 0.00165716733, 0.00191080873, 0.00293226703, 0.00189424795, 0.00180063955, 0.00109025638, 0.00177977281, 0.00187550625, 0.00258464925, 0.00197906862, 0.00199872442, 0.00110061991, 0.00198017759, 0.00202418165, 0.00298595754, 0.0021469288, 0.00226790807, 0.00119902357, 0.0019808223, 0.00185274018, 0.00239271508, 0.00188036216, 0.00163176318, 0.0009164316, 0.00165758689, 0.00190013507, 0.00292728841, 0.00188268581, 0.0018007519, 0.00109026628, 0.00177976256, 0.0018633256, 0.00257398281, 0.00196742546, 0.00198994949, 0.00109894143, 0.00197065808, 0.00200656801, 0.00298275962, 0.00214054645, 0.00224641361, 0.00119509548, 0.00198250357, 0.00184966321, 0.00238816929, 0.00186888361, 0.00162491982, 0.000913380529, 0.00166266598, 0.00190539646, 0.00292569795, 0.00187154522, 0.00179906678, 0.00108760723, 0.00177549908, 0.00185296929, 0.00257608597, 0.00195759442, 0.00198947405, 0.00109752803, 0.00196812046, 0.00200413424, 0.00296348264, 0.002129131, 0.00224930327, 0.00119525136, 0.00197330816, 0.00183544331, 0.00237490633, 0.00186462968, 0.00162802788, 0.000914712669, 0.00165783695, 0.00189460313, 0.00291220588, 0.00186450803, 0.0018023462, 0.00108733354, 0.00177156588, 0.00185141701, 0.00256793527, 0.00194560026, 0.00199126592, 0.00109997625, 0.00197200337, 0.0020069126, 0.00295393122, 0.00211717375, 0.00225437689, 0.00119601784, 0.00197913381, 0.00184177211, 0.00237408839, 0.00185320049, 0.00163135328, 0.000914585427, 0.00166314247, 0.00189708069, 0.00291004404, 0.00185833755, 0.0017998796, 0.00108571979, 0.00177693088, 0.00185585383, 0.00256361905, 0.00195005909, 0.0019973733, 0.00109784026, 0.00197418383, 0.00200879877, 0.00295684673, 0.00212528463, 0.00225149584, 0.00119415717, 0.00198301603, 0.0018423727, 0.00237151026, 0.00186303665, 0.00162952906, 0.000911505369, 0.00166033988, 0.00189698779, 0.00290636742, 0.00186080858, 0.00180282816, 0.00108717196, 0.00177232735, 0.00185528677, 0.0025606954, 0.00195174327, 0.0019927884, 0.00109759509, 0.00197733543, 0.00200466276, 0.00295130862, 0.00212302478, 0.0022470979, 0.00119479094, 0.00198326609, 0.00184005301, 0.0023777876, 0.00186362909, 0.00162540271, 0.0009128768, 0.00166672433, 0.00189000997, 0.00290563121, 0.00186004012, 0.00179895887, 0.00108606648, 0.00177582516, 0.00185456115, 0.00255753333, 0.00194576709, 0.00199216255, 0.0010991341, 0.00198073732, 0.00200496614, 0.00295911776, 0.00211950438, 0.00224411488, 0.00119620305, 0.00198467169, 0.00184242602, 0.00236767204, 0.00184905948, 0.00162702519, 0.000916057092, 0.00166471105, 0.00189001171, 0.00290552201, 0.00185174937, 0.00179521577, 0.00109211926, 0.00177388533, 0.00184943713, 0.00255680853, 0.00193412486, 0.00198458694, 0.00109883992, 0.00197771005, 0.00200422597, 0.00294631254, 0.00210196595, 0.00224435725, 0.00119634939, 0.00198286492, 0.0018430769, 0.00236258982, 0.00184713141, 0.0016278472, 0.000913554628, 0.00166495366, 0.00188970414, 0.00290297437, 0.00184317434, 0.00179752184, 0.00108774903, 0.0017732, 0.00184866274, 0.00255480036, 0.00192663935, 0.00198883191, 0.00110043283, 0.00198160461, 0.00200349046, 0.00294456747, 0.00209399569, 0.00224979362, 0.00119637104, 0.00198214967, 0.0018391388, 0.00236244593, 0.00183578581, 0.00162923837, 0.000916592253, 0.00166656333, 0.00189131999, 0.00289297826, 0.00183686963, 0.00180330535, 0.00109358609, 0.00178178761, 0.00184863457, 0.00255631702, 0.00192777824, 0.0019907942, 0.00110323669, 0.00198425562, 0.00200903299, 0.0029486781, 0.0020962609, 0.00224331836, 0.00119831692, 0.00199144892, 0.00184253394, 0.00236339937, 0.00184088852, 0.00162944465, 0.000915942714, 0.00167401833, 0.0018963929, 0.00290858326, 0.00184044812, 0.00180084177, 0.00108995999, 0.00178476516, 0.00185700424, 0.00255520828, 0.00191387837, 0.00199285941, 0.0011005674, 0.00198464002, 0.0020068048, 0.00294662616, 0.00208441517, 0.00224850397, 0.00119725009, 0.00198842632, 0.00184916856, 0.00236190227, 0.00183691259, 0.00163305178, 0.000915455981, 0.00166822702, 0.00189690909, 0.00289317174, 0.00183890166, 0.00180486997, 0.00109157409, 0.00178532233, 0.00185720937, 0.00255510397, 0.00193452998, 0.00199309178, 0.00110060198, 0.00198694575, 0.00201204, 0.00296001579, 0.00211013458, 0.00225229515, 0.0011976161, 0.00199100072, 0.00185309292, 0.00237737061, 0.00184779102, 0.00163578754, 0.000915750803, 0.00166870037, 0.00190051482, 0.00290908827, 0.00184788846, 0.00180564867, 0.00109063764, 0.00177635252, 0.00186112837, 0.00256273011, 0.00193646795, 0.00199831533, 0.00109951734, 0.00197868166, 0.00201354665, 0.00296019297, 0.00211413158, 0.00224778312, 0.00119741086, 0.00198231591, 0.00185456919, 0.00236915587, 0.00184782431, 0.00163042464, 0.000914167613, 0.00166297157, 0.00190705119, 0.00290432991, 0.00185294996, 0.00179880462, 0.00108941749, 0.00178095314, 0.00186200906, 0.00255938503, 0.0019519187, 0.0019878177, 0.00110066694, 0.00197505951, 0.00201471988, 0.00295900949, 0.00212588767, 0.00223338907, 0.00119549839, 0.00197747117, 0.00185279665, 0.00236704946, 0.0018598506, 0.00162647397, 0.000915698009, 0.00166469277, 0.00190789008, 0.00290843262, 0.00186617277, 0.00179169024, 0.00108796044, 0.00177311222, 0.0018601605, 0.00255957549, 0.00195884332, 0.00198317086, 0.00109609554, 0.00197126577, 0.00200992427, 0.00295209209, 0.00211748807, 0.00223225448, 0.0011918497, 0.00197351305, 0.00185019593, 0.00236178772, 0.00184153102, 0.00162617886, 0.000916881429, 0.0016662539, 0.00190589181, 0.00291213114, 0.00184957345, 0.00179730193, 0.00109458878, 0.00178029621, 0.00186893437, 0.00259528728, 0.00194817432, 0.00198943308, 0.00110480795, 0.00197851681, 0.0020249621, 0.00300462428, 0.00213192473, 0.00225157081, 0.00120325433, 0.00199532229, 0.00185661181, 0.00239243871, 0.00182877062, 0.00163096969, 0.000918985694, 0.00167363591, 0.00191146915, 0.00293792388, 0.00184160273, 0.00180380512, 0.00109186955, 0.00178393617, 0.00186322443, 0.00255481014, 0.00193169166, 0.00199220818, 0.00110190804, 0.00198219507, 0.00201995554, 0.00300787855, 0.002106881, 0.0022516246, 0.00119876722, 0.00198626332, 0.00185417628, 0.0024105981, 0.00186671654, 0.00163162046, 0.000919071026, 0.00167241646, 0.00190747506, 0.00296381512, 0.00186145538, 0.00180489931, 0.00109349389, 0.00178233278, 0.00187367527, 0.00260878727, 0.00198134151, 0.00199715188, 0.00110751297, 0.00198059226, 0.00202227454, 0.00300511136, 0.00215622224, 0.00225669937, 0.00120045198, 0.00199497095, 0.00184461265, 0.00240807445, 0.00188880425, 0.00163385586, 0.000918402744, 0.00167710683, 0.00190582895, 0.00295072235, 0.00189679174, 0.00180802913, 0.00109312579, 0.00179513544, 0.00185662427, 0.00257292553, 0.00198780815, 0.00199307106, 0.00110266509, 0.00199307106, 0.00200993661, 0.00297451252, 0.0021642982, 0.00224683364, 0.00119964499, 0.00200029835, 0.00183256879, 0.00238614017, 0.00187390542, 0.00162385427, 0.000917886151, 0.00167570717, 0.00188305695, 0.00292844512, 0.0019005076, 0.00180744065, 0.0010854532, 0.00178581709, 0.00183913275, 0.00257085613, 0.0019706171, 0.00198810431, 0.00109590089, 0.00198671687, 0.00199767458, 0.00297653908, 0.00214210316, 0.0022479617, 0.00119031244, 0.0019944089, 0.00183677254, 0.00239546341, 0.00187381369, 0.00162734604, 0.000914864766, 0.00168739073, 0.00189167832, 0.00294739939, 0.0018963078, 0.00180826487, 0.00109624653, 0.00180163747, 0.00186387706, 0.00260202913, 0.00199067011, 0.00197911682, 0.00110804487, 0.00204593223, 0.00204105256, 0.00303892582, 0.00221039657, 0.00225878297, 0.00120390276, 0.00201283582, 0.00184135919, 0.00240829075, 0.00191568758, 0.00163958268, 0.000927807414, 0.00170810078, 0.00191149267, 0.002948476, 0.00191424577, 0.00180623471, 0.00110105914, 0.00182044995, 0.00186921307, 0.00259596645, 0.00200400245, 0.0019927579, 0.00110955327, 0.00201473339, 0.00203159708, 0.00300459703, 0.00219861581, 0.0022544018, 0.00120776484, 0.00202884944, 0.00186917745, 0.00241998304, 0.00192557962, 0.00162957574, 0.00092881039, 0.00169784913, 0.00190079527, 0.00295411376, 0.00193328923, 0.00180406426, 0.00109316327, 0.00178552722, 0.00184455991, 0.00258053327, 0.00200987165, 0.00198891992, 0.00109519798, 0.00199413951, 0.00200125901, 0.00296768267, 0.00219569169, 0.00225500669, 0.00119185541, 0.00200122758, 0.00183835893, 0.00236736704, 0.00192555296, 0.00163307041, 0.000914198055, 0.00168350921, 0.00188143714, 0.00290285284, 0.00192564179, 0.00181237923, 0.00108490302, 0.00179048989, 0.00184099737, 0.00256244582, 0.00201460766, 0.00200088299, 0.00109260634, 0.00198951922, 0.00199865107, 0.00295316475, 0.00219506305, 0.00225950219, 0.00118975528, 0.00198997301, 0.00183425122, 0.00236684876, 0.00192682061, 0.00164151017, 0.000908613496, 0.00167977705, 0.00188245461, 0.00289066904, 0.00192147272, 0.00181396119, 0.0010846447, 0.00178366713, 0.00183329103, 0.00254472508, 0.00201185886, 0.00200348976, 0.00109672442, 0.00198106561, 0.00197889074, 0.00293709151, 0.00219068397, 0.00226868526, 0.00119220512, 0.0019777366, 0.00182364136, 0.00235133618, 0.00192658056, 0.00164226675, 0.000911233481, 0.00166689965, 0.00186934101, 0.00287140976, 0.0019158764, 0.00181783142, 0.00108688255, 0.00175710337, 0.00183044514, 0.0025310535, 0.00201349868, 0.00200116145, 0.00109483383, 0.00197465834, 0.00199375139, 0.00292582903, 0.00218642829, 0.00225967751, 0.0011906476, 0.00198306772, 0.00182105391, 0.00234796177, 0.0019125829, 0.00163886475, 0.000913487631, 0.00166715856, 0.00187412126, 0.00285281218, 0.00190575374, 0.00181337434, 0.00108473876, 0.00177434483, 0.00182973279, 0.00253291172, 0.00200902135, 0.0020064686, 0.00110363099, 0.00198562979, 0.00198549172, 0.00294803013, 0.00219900184, 0.00227795774, 0.00119710737, 0.00199401611, 0.00182177697, 0.00234700274, 0.00192898524, 0.00164923258, 0.000915808429, 0.00168103771, 0.00188136008, 0.00289264088, 0.00191551994, 0.00182865828, 0.00108521536, 0.00178042776, 0.00182349363, 0.00253276736, 0.00201653666, 0.00201920024, 0.00110369874, 0.00197957829, 0.00199513114, 0.00293730269, 0.0021962109, 0.00227593654, 0.00119204842, 0.00198088423, 0.00182034425, 0.0023414453, 0.00192593329, 0.00164603698, 0.000908625603, 0.00166868535, 0.00187196385, 0.00288791466, 0.00191937806, 0.00182429259, 0.00107661705, 0.00177065621, 0.00182045519, 0.00252800132, 0.00202101911, 0.00202141819, 0.00109176815, 0.00196296419, 0.0019771324, 0.00293836975, 0.00220078859, 0.00228220364, 0.00118411181, 0.00196831767, 0.00181050401, 0.00235293759, 0.00193617493, 0.00164142728, 0.000907137699, 0.00165356975, 0.00186007889, 0.00288483105, 0.00191979297, 0.00181613467, 0.0010710943, 0.00176258001, 0.00181540183, 0.00253533805, 0.00202014158, 0.00200373377, 0.00108418451, 0.00196635374, 0.00196806574, 0.00292909984, 0.00220172666, 0.00227938127, 0.00118449144, 0.00196609437, 0.00180945487, 0.00236168434, 0.00193415175, 0.00164768274, 0.000905479246, 0.00165846304, 0.00186106015, 0.00288466527, 0.00192482641, 0.00182419713, 0.00107323064, 0.00176251808, 0.0018210219, 0.0025361497, 0.00203202129, 0.00201448379, 0.00109131273, 0.00196361379, 0.00198225351, 0.0029404026, 0.00221199333, 0.00228467188, 0.00118441426, 0.00197127904, 0.00181567133, 0.00234536477, 0.0019394987, 0.00163815194, 0.000896597456, 0.00164786307, 0.00185782555, 0.00287298555, 0.00191982463, 0.00180374586, 0.00106274162, 0.00175279984, 0.00181241031, 0.00252094679, 0.00203640386, 0.00201620371, 0.0010834093, 0.00195840769, 0.00197530794, 0.00292020594, 0.00220788037, 0.00226642587, 0.00116250408, 0.00195479416, 0.00180993893, 0.00234891684, 0.0019380094, 0.00164047896, 0.000896799145, 0.00165455963, 0.00184311986, 0.00287292432, 0.00191869144, 0.0017971308, 0.00106021145, 0.00175519916, 0.0018113245, 0.00252556498, 0.00203723367, 0.00200861506, 0.00107883208, 0.00197929959, 0.00198365119, 0.00291192625, 0.00221698545, 0.00226510013, 0.00117419183, 0.00198341999, 0.00181468413, 0.00233476283, 0.00193899847, 0.00163646834, 0.000896357524, 0.00168095599, 0.00187135302, 0.00285120402, 0.0019224938, 0.00179896224, 0.00106221787, 0.0017773658, 0.0018083544, 0.0024862953, 0.00202831859, 0.00200729934, 0.00108004501, 0.00197554473, 0.00196641823, 0.00287942658, 0.00221730745, 0.00225702813, 0.00117076875, 0.00199489947, 0.00181071938, 0.00231157034, 0.00194887712, 0.00164404558, 0.000896041573, 0.001684524, 0.00186215003, 0.00284767873, 0.00193126069, 0.00181671744, 0.00106123008, 0.00178460532, 0.00182570494, 0.00250131125, 0.00203166855, 0.00202343077, 0.0010849383, 0.00199910859, 0.00197953405, 0.00290039973, 0.00221274304, 0.00229495554, 0.00117497612, 0.00200424669, 0.00181581313, 0.00232283864, 0.00193890627, 0.00165156997, 0.000895044883, 0.00168488803, 0.00186480558, 0.0028554094, 0.00192953344, 0.00182939135, 0.00105950213, 0.00178580359, 0.00181188842, 0.00249365857, 0.00203151465, 0.00201811665, 0.00107988855, 0.00199394976, 0.00196378469, 0.00290298252, 0.00220543193, 0.0022879045, 0.0011703606, 0.00199558958, 0.00180391502, 0.00232669292, 0.0019400008, 0.00164724502, 0.000894046738, 0.0016814234, 0.00183811749, 0.00284266775, 0.00192253874, 0.00182446872, 0.00105056236, 0.00177015888, 0.00181233778, 0.0025092857, 0.00201711408, 0.00203323737, 0.00107689109, 0.00199151644, 0.00197050814, 0.00291999523, 0.00220443541, 0.00229126355, 0.00117244932, 0.00199086056, 0.00179029384, 0.00232752576, 0.00193748949, 0.00164179632, 0.000895200996, 0.00166721561, 0.00183485541, 0.00286084437, 0.00191665976, 0.00181847555, 0.00105481711, 0.00175698299, 0.00179116684, 0.0025140238, 0.00201788987, 0.00201687985, 0.00107735174, 0.00197288836, 0.00195973273, 0.00290952111, 0.00221515726, 0.00230771257, 0.00116723869, 0.00198514224, 0.00179090747, 0.00232492597, 0.00195323839, 0.00165464776, 0.00089220528, 0.00166537985, 0.00184690452, 0.00286210398, 0.00192952144, 0.0018311335, 0.00105087913, 0.00176800415, 0.00179849146, 0.00250893016, 0.00202949252, 0.00202355604, 0.00107850996, 0.00198587752, 0.00197467231, 0.0029141074, 0.00221619592, 0.00231191004, 0.00116752961, 0.00199479237, 0.00178889441, 0.00233245571, 0.00194506696, 0.00166971586, 0.000894173689, 0.00168014888, 0.00184510264, 0.0028681648, 0.00192001963, 0.0018398558, 0.00105143804, 0.00176611764, 0.00179157243, 0.00252016541, 0.00202563102, 0.00204659253, 0.00108381733, 0.00199182611, 0.00197334588, 0.0029319732, 0.00221162313, 0.0023277658, 0.00117138773, 0.00199833536, 0.00180251943, 0.00233939243, 0.00194197218, 0.00167204475, 0.000894975848, 0.00167468702, 0.00184826937, 0.00285765342, 0.00192109647, 0.00184101029, 0.00105062395, 0.00175474479, 0.00180102454, 0.00250672572, 0.00202528993, 0.0020469958, 0.00108442677, 0.00197866582, 0.00196514791, 0.00291779102, 0.00219736295, 0.00232469058, 0.00117174431, 0.00198200671, 0.00179486047, 0.00232410897, 0.0019340422, 0.00166892761, 0.000893255346, 0.00166605401, 0.00184721849, 0.00284666312, 0.00191494916, 0.00186165364, 0.00105145504, 0.00176366686, 0.00180773484, 0.0025001741, 0.00201432104, 0.00206613378, 0.00108326669, 0.00199432229, 0.00196700497, 0.00291559868, 0.00220306171, 0.00234350446, 0.00117126515, 0.00198579067, 0.00179717538, 0.00231203553, 0.00194038486, 0.00168046169, 0.000894912693, 0.00166624272, 0.00184720533, 0.00283672404, 0.00192274444, 0.00185314938, 0.0010430679, 0.00175669696, 0.00179703417, 0.00247166376, 0.00202193763, 0.0020706316, 0.0010803137, 0.00199195696, 0.00197778712, 0.00286573288, 0.00219761347, 0.00235819281, 0.00116178847, 0.00199025613, 0.00180829572, 0.00228597457, 0.00194225484, 0.00169048365, 0.000890509225, 0.00166569732, 0.00186463061, 0.00281312503, 0.00192766543, 0.00186248845, 0.0010463628, 0.00175190717, 0.00181644515, 0.00247094664, 0.00202284637, 0.00207147934, 0.00107707002, 0.00197152025, 0.0019895439, 0.00288188923, 0.00223005912, 0.0023630464, 0.00115732639, 0.00198129937, 0.00181269308, 0.00231156917, 0.00197904697, 0.00170232938, 0.000900013489, 0.00166177342, 0.00185781054, 0.0028469325, 0.00195169123, 0.00186665601, 0.0010523902, 0.00174384681, 0.00180751795, 0.00249601319, 0.00205087615, 0.00206982973, 0.00108251208, 0.00196296419, 0.00197422109, 0.00288066128, 0.00221762387, 0.00235205097, 0.00116745557, 0.00196754513, 0.00180552993, 0.00231137779, 0.00196056115, 0.0016865636, 0.000893041724, 0.00165410037, 0.00186045002, 0.00282847323, 0.00194383797, 0.00188073702, 0.00105179369, 0.00174096297, 0.00179894001, 0.00247061555, 0.00204486726, 0.00209282222, 0.00108790642, 0.00195620512, 0.00196100376, 0.00289751077, 0.00223609782, 0.00238318136, 0.00118166395, 0.00196741987, 0.00180117285, 0.0023268878, 0.001969059, 0.00170086429, 0.000895842211, 0.0016486902, 0.00184970023, 0.00283820834, 0.00195154164, 0.00188126159, 0.00105818582, 0.00174349314, 0.00180295005, 0.00248587341, 0.00205226638, 0.00208445522, 0.00108397694, 0.0019583297, 0.00197953032, 0.00292809983, 0.00225297897, 0.00236966764, 0.00118181412, 0.00196385384, 0.0018011214, 0.00235362491, 0.00197811634, 0.00169262476, 0.000902868516, 0.00165149127, 0.00185018987, 0.00284153945, 0.00195011206, 0.00185193436, 0.00105221348, 0.00173529226, 0.0017957422, 0.00249317475, 0.00205362169, 0.00206715381, 0.00107876642, 0.00194210897, 0.00196568551, 0.0029079346, 0.00222469238, 0.00235796487, 0.00117522234, 0.00195543957, 0.00179996633, 0.00233848952, 0.0019580517, 0.00168353633, 0.00089905865, 0.00164487225, 0.00185079593, 0.00286492938, 0.00192571711, 0.00185856572, 0.00105418032, 0.00173759938, 0.00180791726, 0.0025342037, 0.00202565338, 0.0020599959, 0.00108568068, 0.00194941415, 0.00197010115, 0.00294417283, 0.00220180419, 0.00235083397, 0.00117674237, 0.00195537857, 0.00180543726, 0.00234953244, 0.00194598001, 0.00167808111, 0.000894527358, 0.00164398842, 0.00185562775, 0.00287201465, 0.00192374655, 0.00184565503, 0.00105491152, 0.00173372426, 0.00180117192, 0.00252336892, 0.00201758463, 0.00203994778, 0.00108532852, 0.0019560915, 0.00197196682, 0.00294641056, 0.0022042226, 0.00233466527, 0.00117742748, 0.00197104737, 0.00180755416, 0.00235975045, 0.00194580224, 0.00166213023, 0.000895922887, 0.00165419036, 0.00184965017, 0.00286541018, 0.0019106922, 0.00183491129, 0.00104638375, 0.00173904386, 0.0017951132, 0.00250123511, 0.00202216022, 0.00203028857, 0.00108312897, 0.00195691455, 0.0019596573, 0.00293291267, 0.00220004912, 0.00231725699, 0.00117700989, 0.0019662797, 0.0018008952, 0.00234325253, 0.00194941601, 0.00166415621, 0.000900203886, 0.00164997857, 0.00184852281, 0.00286195031, 0.00192634575, 0.00182727666, 0.001050591, 0.00174827164, 0.00179087336, 0.00251550646, 0.00204156758, 0.00205009757, 0.00109623023, 0.00197206135, 0.00196488784, 0.00294088805, 0.0022331262, 0.00235032197, 0.00119194167, 0.00197362946, 0.0018054886, 0.00234792614, 0.0019651833, 0.00169179181, 0.000911279581, 0.00166634901, 0.00186063873, 0.00289225066, 0.00194446533, 0.00186741503, 0.00107082562, 0.00176193519, 0.00181221601, 0.0025164762, 0.00205387245, 0.00206803204, 0.00110465114, 0.00198040553, 0.00198060903, 0.00295079686, 0.0022122229, 0.00233270321, 0.0011911256, 0.00195571617, 0.00180677057, 0.00235397415, 0.00196157023, 0.00167718343, 0.000906983507, 0.00164053054, 0.00184277073, 0.00284306519, 0.0019482401, 0.00184752536, 0.00106645201, 0.00173755945, 0.00178971456, 0.00246846094, 0.00208264659, 0.00206698524, 0.00110181468, 0.00195975718, 0.0019705398, 0.00292080035, 0.00222649914, 0.00229075924, 0.00117861643, 0.00197830424, 0.00186825951, 0.00237350143, 0.00198816112, 0.00165096624, 0.000909684168, 0.00165159057, 0.00186438113, 0.00284448499, 0.00192717474, 0.00181108667, 0.00105457404, 0.00173954235, 0.00178955949, 0.00246517546, 0.00204470614, 0.00200336496, 0.00109377061, 0.00195944938, 0.00194493553, 0.0028998924, 0.00220048148, 0.00227900082, 0.00117830711, 0.00194349769, 0.00178602722, 0.00233943202, 0.0019497223, 0.00161411217, 0.000897366321, 0.00163661316, 0.00183022034, 0.00286725396, 0.00192153233, 0.00179223018, 0.00106006104, 0.00173411227, 0.00176772475, 0.00250373804, 0.00201870454, 0.00200060848, 0.00111515447, 0.00195986335, 0.00194492168, 0.00291918567, 0.00219279039, 0.00228483742, 0.00120172417, 0.00197133352, 0.00178207248, 0.00231008395, 0.00194548536, 0.00163972005, 0.000911231735, 0.00165108743, 0.00183624623, 0.00282310275, 0.00190704013, 0.00179130142, 0.00106126198, 0.00172333419, 0.00178268331, 0.00246297172, 0.00199386245, 0.00198433758, 0.00109690824, 0.00193240144, 0.00196317723, 0.00290304073, 0.00219377363, 0.002304703, 0.00120503805, 0.00195386144, 0.00180228264, 0.00235278532, 0.00194998865, 0.00165031082, 0.000931557384, 0.00168531411, 0.00185798015, 0.0029459761, 0.00192895404, 0.00181338808, 0.00108626403, 0.00178322813, 0.00180918258, 0.00259347726, 0.00206194748, 0.00203017658, 0.00116216857, 0.00198987895, 0.00197279942, 0.00309866434, 0.00220785174, 0.00233762478, 0.0012525866, 0.00202262984, 0.00182086788, 0.00238630781, 0.00193536782, 0.00165112189, 0.000947520195, 0.00169299217, 0.00187447271, 0.00294382032, 0.00189597765, 0.00183972274, 0.0011069366, 0.0017861845, 0.00181719637, 0.00259491475, 0.00200522877, 0.00204331102, 0.00116369338, 0.0020112521, 0.0019815953, 0.00297308853, 0.00220758491, 0.00229841913, 0.00123918138, 0.00200783042, 0.00180720224, 0.00236154953, 0.00190575374, 0.0016152676, 0.000946523098, 0.00170332799, 0.00187688123, 0.00289402087, 0.00190583081, 0.00181960268, 0.00111037586, 0.00182505825, 0.0018441868, 0.00257840147, 0.00204680674, 0.00199489458, 0.00113294495, 0.00200895267, 0.002009972, 0.00295200781, 0.00220625382, 0.00224531302, 0.00121851591, 0.00198546285, 0.00182924152, 0.00238267332, 0.00192780315, 0.00159651344, 0.000929302594, 0.00166194746, 0.00187636842, 0.00289212959, 0.0019024288, 0.00178387249, 0.00108638103, 0.00174046331, 0.00182797015, 0.00256794877, 0.00206090789, 0.00197246624, 0.00112709997, 0.00197100872, 0.00202221028, 0.00299943797, 0.00224531302, 0.00228670635, 0.00122266659, 0.00204839511, 0.00186317472, 0.00241099368, 0.00196297187, 0.00159551867, 0.000924668275, 0.00169587671, 0.00189529744, 0.0028850371, 0.00192220637, 0.0017496536, 0.00108800025, 0.00173177628, 0.00182053656, 0.00253804284, 0.00205501844, 0.00195134571, 0.00113069057, 0.0019528413, 0.001997574, 0.00292335637, 0.00221999595, 0.00222265907, 0.00121681439, 0.002009989, 0.00183223211, 0.00236196187, 0.00195091323, 0.00156253623, 0.000934820971, 0.00170825201, 0.0018432471, 0.0029032228, 0.00193567388, 0.0017338004, 0.00109918229, 0.00180068437, 0.00185190258, 0.00258028088, 0.00207261718, 0.00193491555, 0.00113624311, 0.00203544064, 0.00200932357, 0.00298050558, 0.00225507328, 0.00215477915, 0.00123795215, 0.0020522452, 0.00184117001, 0.00243456988, 0.0019976506, 0.00153063273, 0.000941646576, 0.0016966355, 0.00186590443, 0.00301307696, 0.00196421472, 0.00170529168, 0.00111129857, 0.00179667934, 0.00184089481, 0.00265389984, 0.00208937353, 0.0019111234, 0.00113144703, 0.00199340237, 0.00198946171, 0.00311125698, 0.00225363253, 0.00213834364, 0.00122114888, 0.00197794545, 0.00180667662, 0.00249290699, 0.00196065824, 0.00154523319, 0.00093042868, 0.00167157536, 0.00188045076, 0.00300538284, 0.00194010057, 0.00173676584, 0.00112066662, 0.00179484172, 0.00183365843, 0.00262501161, 0.00207386212, 0.00192602049, 0.00115126569, 0.00203450164, 0.00202611135, 0.00306564406, 0.00228378712, 0.00224548066, 0.0012553517, 0.00201086956, 0.00181646599, 0.00258004386, 0.00200040685, 0.00158226374, 0.000971266709, 0.00175159948, 0.00188784709, 0.00305700675, 0.00196962501, 0.00175038178, 0.00113783695, 0.00184834935, 0.00183881668, 0.00268977182, 0.00212712586, 0.00197081198, 0.00116972532, 0.00206870935, 0.00201517413, 0.00320016593, 0.00232763169, 0.00222342694, 0.00124112703, 0.00210546469, 0.00184165733, 0.0025323804, 0.0020165653, 0.00157388835, 0.000949747162, 0.00176700705, 0.00184628065, 0.00306190853, 0.00194641342, 0.00171546848, 0.00111284747, 0.00181772432, 0.0018108635, 0.00259021414, 0.00207176921, 0.00188894861, 0.00111602712, 0.00207899208, 0.00202258374, 0.00314509124, 0.00241849571, 0.00229237159, 0.00124280085, 0.00214225613, 0.0017995009, 0.00247709197, 0.00205733534, 0.00153180223, 0.000923995045, 0.00180135807, 0.00181217736, 0.00306458492, 0.00205347198, 0.00171403692, 0.00109431148, 0.0018687353, 0.00175176875, 0.00264308741, 0.00213817065, 0.0019132148, 0.00110044703, 0.00209248299, 0.00193886564, 0.00328504317, 0.00233704783, 0.00224957941, 0.00120567065, 0.00216363929, 0.00184844702, 0.00267677382, 0.00201969803, 0.00156975887, 0.000927741057, 0.0017847718, 0.00187172601, 0.00325141102, 0.00206832378, 0.0018222254, 0.00113322015, 0.00192062638, 0.00182275462, 0.00281813904, 0.00216808706, 0.00196954072, 0.00112838694, 0.00218842132, 0.00200438988, 0.00351563375, 0.00250139087, 0.00224202103, 0.00123864925, 0.00211921171, 0.00184248143, 0.00265875342, 0.00205159676, 0.00156407908, 0.000926591863, 0.00168442936, 0.00173421868, 0.0029098168, 0.00191491109, 0.00157381326, 0.00104127231, 0.00173519063, 0.0016802008, 0.00259499601, 0.00203911494, 0.00172646053, 0.00103987171, 0.00189870852, 0.00184724235, 0.0030497089, 0.00221984368, 0.00200866, 0.001125957, 0.00190165662, 0.00170578982, 0.00244767219, 0.00190363266, 0.00144328026, 0.000863589637, 0.00161780242, 0.00174837152, 0.00302718743, 0.00188486988, 0.00159458083, 0.00103972503, 0.00171367708, 0.00169182103, 0.00264126342, 0.00198457181, 0.00169858476, 0.00105086016, 0.00187755132, 0.0018189688, 0.0031144619, 0.0021990079, 0.00201253523, 0.00115558598, 0.00190554711, 0.0016859785, 0.00248111971, 0.00190338248, 0.00141440914, 0.000883077795, 0.00162825745, 0.00175179541, 0.00305366516, 0.00189933216, 0.00160284503, 0.00106049282, 0.00173777866, 0.00171731564, 0.00267444015, 0.0020371424, 0.00179011084, 0.00108619989, 0.00192002766, 0.00187158189, 0.00314528821, 0.00223413715, 0.00207101693, 0.00116185367, 0.00192693633, 0.00172075338, 0.00246617803, 0.00193029665, 0.0014324513, 0.000877873797, 0.00163393829, 0.00176773814, 0.00299978442, 0.00188291166, 0.00159923965, 0.00104763464, 0.00179001014, 0.00173987017, 0.00267506111, 0.00205898844, 0.00180021115, 0.00107562775, 0.00200393982, 0.00187658099, 0.00300507154, 0.00226605264, 0.00210337294, 0.00117032265, 0.00199354533, 0.00171120302, 0.00239761011, 0.00197922974, 0.00146014732, 0.000882160326, 0.00171967747, 0.00176964339, 0.00298219523, 0.00196316792, 0.00158103043, 0.00103992212, 0.00184229878, 0.00172816007, 0.00251054857, 0.00204395107, 0.00175506901, 0.00104728725, 0.00199054135, 0.00190579193, 0.00289832917, 0.00226207566, 0.00196943199, 0.00112050166, 0.00198867498, 0.00175871677, 0.00239160354, 0.00194718631, 0.00140451989, 0.000821140071, 0.00168454973, 0.0017834286, 0.002867145, 0.00193653617, 0.00167033845, 0.00108714704, 0.00181360729, 0.00190124393, 0.00262330915, 0.00204741256, 0.00184349087, 0.0010790797, 0.00194202934, 0.00195230357, 0.00301792473, 0.00222075242, 0.00212980178, 0.00117641862, 0.00194253051, 0.00180322304, 0.00241873716, 0.00193312077, 0.00146396924, 0.000893868855, 0.00165718282, 0.00185861089, 0.00290413224, 0.00191187288, 0.00162789004, 0.00107897038, 0.00178688602, 0.00177604146, 0.00261091138, 0.00199927622, 0.00179985806, 0.00106914574, 0.00195594225, 0.00196516071, 0.00298873126, 0.00222129119, 0.0020957184, 0.0011706315, 0.00192442536, 0.00174061907, 0.00244679558, 0.00192471279, 0.00143560942, 0.000894200522, 0.00159764627, 0.00178964459, 0.00296503305, 0.00193956227, 0.00161890127, 0.0010700908, 0.00173062063, 0.0017462431, 0.00261867698, 0.00202504126, 0.00178745517, 0.00106966263, 0.00188317336, 0.00188223971, 0.00301150954, 0.00223692786, 0.00207593455, 0.00116763788, 0.00185874454, 0.00173291401, 0.00245291367, 0.00194933917, 0.00144381775, 0.000893445627, 0.00155669695, 0.00174637546, 0.00297283428, 0.00193062471, 0.00158607692, 0.00105422141, 0.00166682899, 0.00171100092, 0.00261688558, 0.00198701676, 0.00174352073, 0.00105570944, 0.0018364701, 0.00187867403, 0.00295831054, 0.00219485513, 0.00198923168, 0.00114107435, 0.00187657773, 0.00173686654, 0.00244285702, 0.00193885725, 0.00141416944, 0.000881719112, 0.00160613563, 0.00179639203, 0.00301768095, 0.00192534784, 0.00156578002, 0.00104970206, 0.00172530394, 0.00168923126, 0.00262609054, 0.00203219848, 0.00170138071, 0.00104436558, 0.0018903634, 0.00181990606, 0.0030299949, 0.00218750304, 0.00199219119, 0.00114114978, 0.00188077823, 0.00173625315, 0.00252183224, 0.00193427771, 0.00139345264, 0.000879116531, 0.00160672981, 0.00177855755, 0.00302922889, 0.0019062924, 0.00154035597, 0.00104814372, 0.00172466505, 0.00173162867, 0.00263800193, 0.00197985722, 0.0017018806, 0.00105600955, 0.0018876727, 0.00187436561, 0.0030070981, 0.00219208724, 0.00197560294, 0.00114220148, 0.00189055165, 0.00176013552, 0.00246415427, 0.00191209943, 0.00139330386, 0.000878072984, 0.00157819816, 0.00174123561, 0.0029742578, 0.00190333347, 0.00155826239, 0.00104044774, 0.00169405644, 0.00171346252, 0.00261503062, 0.0019601658, 0.00171007356, 0.00104167673, 0.00183794345, 0.00187352009, 0.00302871899, 0.00219763769, 0.00200334471, 0.00114012393, 0.0018174646, 0.00172025489, 0.00244725239, 0.00192155619, 0.00140184618, 0.000875382975, 0.00153480982, 0.00178862456, 0.00295949215, 0.00191574241, 0.00156860705, 0.00103898242, 0.00166975404, 0.00169989676, 0.00258678524, 0.00200285739, 0.00174718688, 0.00104699901, 0.0018418238, 0.00184789288, 0.00301798247, 0.00222402671, 0.0020013235, 0.00113922858, 0.00185941416, 0.00174229778, 0.00249408674, 0.0019363648, 0.00140266865, 0.000873456011, 0.00153806515, 0.00173000467, 0.00297181495, 0.00191266846, 0.0015586185, 0.00103115232, 0.00167198596, 0.00171231769, 0.00262872083, 0.0020067282, 0.00172489753, 0.00103387656, 0.00185253029, 0.00188111293, 0.00305952365, 0.00223846943, 0.00199816143, 0.0011440058, 0.00189096178, 0.0017776062, 0.00254015019, 0.00196518982, 0.00138106814, 0.000859845546, 0.00161131145, 0.00181870128, 0.00301375566, 0.00193390867, 0.00154975976, 0.00103328878, 0.00171846815, 0.00180887349, 0.00263924687, 0.0020075764, 0.00172577705, 0.00105032534, 0.00189533189, 0.0018988169, 0.00301678316, 0.00224090228, 0.00200600666, 0.00115216314, 0.00188533834, 0.00173323241, 0.00243887678, 0.0019451261, 0.00140547391, 0.000880519336, 0.0015666323, 0.00177210988, 0.00297038257, 0.00192913122, 0.00159579678, 0.00104857457, 0.00171073328, 0.00170699856, 0.0025787768, 0.00201010774, 0.00176619738, 0.00106607622, 0.00188021257, 0.00188182935, 0.00297960173, 0.00222746958, 0.00203576055, 0.00116096588, 0.00188829284, 0.00175963785, 0.00246498431, 0.00193675281, 0.00142363412, 0.000895977486, 0.00159488246, 0.00181506213, 0.00298283319, 0.0018931682, 0.00158908358, 0.00106290914, 0.00173747935, 0.00175965286, 0.0025595706, 0.00199536001, 0.00175403315, 0.00107403356, 0.00183669035, 0.00187677587, 0.002958267, 0.00221095816, 0.00204736367, 0.00116299593, 0.0018401905, 0.00174006249, 0.00242303265, 0.00193734653, 0.00142982916, 0.000893305114, 0.00156155974, 0.00178680255, 0.00293869385, 0.00191436603, 0.00160599174, 0.00105459208, 0.00169084826, 0.00171743275, 0.00256249751, 0.00201008376, 0.00177408359, 0.00107171852, 0.00186194805, 0.00187570171, 0.0029616768, 0.00222418481, 0.00206934824, 0.00118043716, 0.00187932316, 0.00174643111, 0.00241471129, 0.0019360882, 0.00143662619, 0.000893548189, 0.00157643715, 0.00178470381, 0.00294651696, 0.00191637315, 0.00160301442, 0.0010584722, 0.00169506797, 0.00172874273, 0.00255639711, 0.00199381681, 0.00175723224, 0.00107008417, 0.00185282412, 0.00187761569, 0.00295516732, 0.00222463347, 0.00200452702, 0.00115735503, 0.0018336121, 0.00173342566, 0.00240343949, 0.00192933856, 0.00140369486, 0.000890630996, 0.00156112271, 0.00178886368, 0.00288831443, 0.00193537888, 0.00156812021, 0.00104044541, 0.00167297164, 0.00170205487, 0.00251295231, 0.002018061, 0.00170891907, 0.0010555872, 0.00184018165, 0.00186717161, 0.00285797962, 0.00224399543, 0.00200137799, 0.00115469354, 0.00185038534, 0.00172952795, 0.00236587552, 0.00196302962, 0.00139411748, 0.000886112161, 0.00156965584, 0.00178049214, 0.00290681259, 0.00194575777, 0.00156270282, 0.00103828823, 0.00169181929, 0.00170807319, 0.00253336248, 0.00204567704, 0.00170883932, 0.0010588509, 0.00184355245, 0.00185598992, 0.00295177451, 0.0022495985, 0.00198078435, 0.00115059316, 0.00184325315, 0.00171429478, 0.00236996985, 0.00193101156, 0.00136850018, 0.00087968912, 0.00155105465, 0.00180388591, 0.00288638449, 0.00190520065, 0.00155403721, 0.00103734655, 0.00170218537, 0.00174591085, 0.00247923611, 0.00198530965, 0.00169215119, 0.00104614056, 0.00184576749, 0.00190966146, 0.00288076047, 0.00223739096, 0.00200816873, 0.00113770354, 0.00186427904, 0.00175868568, 0.0023545844, 0.00193685689, 0.00140207435, 0.000879224157, 0.00156636233, 0.00180191186, 0.00286202412, 0.00192226504, 0.00158358866, 0.00104716362, 0.00169056351, 0.00174090092, 0.00249414472, 0.00203337264, 0.00173167384, 0.00106675283, 0.00188380899, 0.00191331306, 0.00288404431, 0.00223684707, 0.00202469248, 0.0011592618, 0.00188534101, 0.00174578954, 0.00236889115, 0.00191898167, 0.00141271041, 0.000888516603, 0.0015860725, 0.00183067785, 0.00288494257, 0.00195986242, 0.00160329894, 0.00103531871, 0.00168455846, 0.00174989447, 0.00251131062, 0.00199452275, 0.00173890486, 0.00105887826, 0.00184371287, 0.00192669628, 0.00286150142, 0.0022732066, 0.0020205006, 0.00115023972, 0.00186066679, 0.00176332879, 0.0023729594, 0.00197664672, 0.00141826877, 0.000877008599, 0.00157090591, 0.00180420186, 0.00290971179, 0.00196262239, 0.0015998336, 0.00103102997, 0.0016951228, 0.00176442519, 0.00249829586, 0.00205332343, 0.00173269969, 0.00107398338, 0.00184829859, 0.00191850064, 0.00290448149, 0.00227137632, 0.00202592905, 0.00114319578, 0.00186608569, 0.00174417382, 0.00235074689, 0.00192237948, 0.0013396868, 0.000853463192, 0.00157680281, 0.00179739087, 0.00289526884, 0.00193459634, 0.00156870927, 0.00102990505, 0.00174301025, 0.00174508081, 0.00247084349, 0.00204225746, 0.00173067022, 0.00105548266, 0.00189599127, 0.00192527159, 0.00295694661, 0.00226987479, 0.00209293002, 0.00114991225, 0.00189687312, 0.00176197442, 0.00241991086, 0.00197417801, 0.00143001, 0.00088645, 0.00161098165, 0.0018268514, 0.0029610882, 0.00195115001, 0.0016286, 0.00104654, 0.00171542261, 0.00175202719, 0.00255819014, 0.00203683903, 0.00180232, 0.00107177, 0.00188119186, 0.00191540504, 0.00294192834, 0.00226037437, 0.00210804, 0.00115154, 0.00189321034, 0.00172480615, 0.00242084335, 0.00195641536, 0.00145328, 0.00087506, 0.00160602853, 0.00177167892, 0.0029240544, 0.00194646162, 0.00163263, 0.00102762, 0.00170178909, 0.00169474352, 0.00250940537, 0.00202524918, 0.00177079, 0.00104969, 0.00185713149, 0.0018476079, 0.00289986469, 0.00226710737, 0.00209120079, 0.0011447143, 0.00186253304, 0.00168479991, 0.00235443772, 0.00194712309, 0.00143659, 0.00087085, 0.00157792261, 0.0017531151, 0.00287763891, 0.00192659523, 0.0016247, 0.00102777, 0.00169686018, 0.00170762429, 0.00244842703, 0.00199745037, 0.00175966, 0.00104541, 0.00184318225, 0.00186969689, 0.00281694671, 0.00220730272, 0.00208188, 0.00113559, 0.00185348291, 0.00168414239, 0.00232282304, 0.00193712243, 0.00143172, 0.00087295, 0.00158276479, 0.00176286465, 0.00287044351, 0.00190712197, 0.00160045, 0.0010267, 0.0017154587, 0.00173034566, 0.00249135145, 0.00201530475, 0.00175051, 0.00104986, 0.00185688841, 0.0018834488, 0.00290293596, 0.00223653554, 0.00205363799, 0.00114051625, 0.00182928157, 0.00174429, 0.00242018956, 0.00194208289, 0.00140018901, 0.000881178305, 0.00157282909, 0.00182392262, 0.00293258065, 0.00192345749, 0.00162232, 0.00102264, 0.00171495078, 0.00170288386, 0.00246408279, 0.00200336101, 0.00178026, 0.00104688, 0.0018665297, 0.00187361462, 0.00287001184, 0.0022497396, 0.00210246, 0.00114347, 0.00189894612, 0.00173167058, 0.00237267162, 0.0019529697, 0.00145495, 0.00087346, 0.0016158605, 0.00180572411, 0.00293573341, 0.00195049355, 0.001664, 0.00103394, 0.00170714967, 0.00173002516, 0.0024614518, 0.00203799759, 0.00179036, 0.00105783, 0.00184096303, 0.00188982824, 0.00284928898, 0.00226615509, 0.00210194, 0.00114176, 0.00186807546, 0.00172797032, 0.00236730184, 0.00198194408, 0.00144291, 0.0008692, 0.001587532, 0.00180492166, 0.00289661018, 0.00195609429, 0.0016186, 0.00102405, 0.00170391356, 0.00173218327, 0.00247515528, 0.00204363605, 0.00177029, 0.00104298, 0.00184384978, 0.0018990041, 0.00286248676, 0.00227875798, 0.00208339, 0.00113386, 0.00186374958, 0.00172746356, 0.00234350236, 0.0019699398, 0.00143253, 0.00086619, 0.00157913531, 0.00178653479, 0.00286888238, 0.0019447651, 0.00161262, 0.00102587, 0.00170247932, 0.00173165172, 0.00246200198, 0.00203355495, 0.00175856, 0.00104468, 0.00184381288, 0.00190500286, 0.00286859018, 0.0022564996, 0.00207464, 0.00113078, 0.00186029251, 0.00173991499, 0.00237232959, 0.00195174699, 0.00142655, 0.00086262, 0.00157968886, 0.00180316647, 0.00290008262, 0.00193014857, 0.00160266, 0.00102227, 0.0016977198, 0.00174825266, 0.00246690679, 0.00202040258, 0.00175041, 0.00103871, 0.00185539911, 0.00191774836, 0.00286369026, 0.00225371658, 0.00207193, 0.0011272, 0.00188218046, 0.00174120406, 0.00235544355, 0.00195299764, 0.00142436, 0.00086318, 0.00159083284, 0.00180235121, 0.00289116148, 0.00193747284, 0.00160469, 0.00101997, 0.00170448469, 0.00173433847, 0.00246108184, 0.00202944316, 0.00175778, 0.00104456, 0.00186564622, 0.00191483623, 0.00287265098, 0.00226443843, 0.0020847, 0.00112972, 0.0018820283, 0.00175527192, 0.00237821206, 0.00195319369, 0.00143153, 0.00086403, 0.00159967528, 0.00182110432, 0.00296616345, 0.00193867751, 0.00162003, 0.00102443, 0.00172446633, 0.00175650965, 0.00250735646, 0.00203983928, 0.00177145, 0.00104353, 0.0018697558, 0.00194343401, 0.00290604518, 0.00226232037, 0.00208787, 0.00113412, 0.00188702962, 0.00176150992, 0.00239092996, 0.0019582794, 0.00143741, 0.00086441, 0.00160203036, 0.00183352502, 0.00295853266, 0.00193624117, 0.00162284, 0.00102401, 0.00171945489, 0.00178261381, 0.00250558136, 0.00204414246, 0.00177956, 0.00104493, 0.00186235912, 0.00195483514, 0.00288606063, 0.00227026246, 0.00208846, 0.0011344, 0.00186924229, 0.00178270543, 0.00236013345, 0.00197508023, 0.00144328, 0.00086497, 0.00158244441, 0.00184750243, 0.0029213978, 0.00195392361, 0.00162821, 0.00102087, 0.00169705576, 0.00177197473, 0.00249272166, 0.00207652035, 0.0017862, 0.00104559, 0.00185518619, 0.00196357747, 0.00290856371, 0.00230617821, 0.00210113, 0.00113768, 0.00185425661, 0.00177307159, 0.00240484485, 0.00199052505, 0.00144141, 0.00086215, 0.00157837709, 0.00184134336, 0.00297366385, 0.00196910836, 0.00161431, 0.00101987, 0.00169718172, 0.00177262537, 0.00252477941, 0.00208886946, 0.00177123, 0.00103391, 0.00186564622, 0.0019356166, 0.00293426542, 0.0023308075, 0.00208644, 0.00112195, 0.00185946305, 0.00176337326, 0.00241894857, 0.00200663647, 0.00142953, 0.00085459, 0.00158760743, 0.00183841516, 0.00297951652, 0.00195805752, 0.00161008, 0.00101504, 0.00172850816, 0.00177972601, 0.00254133344, 0.00211851997, 0.00177361, 0.00103896, 0.0018909215, 0.00192466716, 0.00291196746, 0.0023430367, 0.00209522992, 0.0011246074, 0.00190638332, 0.00176268572, 0.00239479123, 0.00201146654, 0.0014355, 0.00086032, 0.00159372645, 0.00183326146, 0.00295860879, 0.00201311079, 0.00167444, 0.00104839, 0.00179999694, 0.00177995313, 0.00250904681, 0.00211124029, 0.00180595, 0.00104869, 0.00187281135, 0.00194956921, 0.002885391, 0.002355773, 0.00217638, 0.00113601, 0.00185154472, 0.00176974793, 0.00238534971, 0.00201555481, 0.0014754, 0.00086913, 0.0015777098, 0.00183223654, 0.00298197847, 0.00197934662, 0.00168432, 0.00103545, 0.00173694093, 0.00178032077, 0.00256557669, 0.00214006985, 0.00186840887, 0.00104386418, 0.00184069329, 0.00197230163, 0.00293693133, 0.00241613155, 0.00220634509, 0.00114285562, 0.0018425805, 0.00177248777, 0.0024177453, 0.00209093792, 0.0015136021, 0.000870300224, 0.00157310255, 0.00186193734, 0.00299770734, 0.00206445321, 0.00170299248, 0.00104886794, 0.001704811, 0.00181164534, 0.00253956695, 0.00217198883, 0.00185098, 0.0010484, 0.00187452999, 0.0019640408, 0.00291956728, 0.00238220417, 0.00217652298, 0.0011401393, 0.00187090749, 0.0017767729, 0.00241869339, 0.00206604134, 0.00150368595, 0.000867267139, 0.00155514805, 0.00183539349, 0.00298063294, 0.00202910625, 0.00171506021, 0.00104580575, 0.00169063907, 0.00181100226, 0.00252848701, 0.0021634025, 0.00189962308, 0.00106475386, 0.00184506585, 0.00196804153, 0.00292971125, 0.00242442987, 0.00221005804, 0.00115494209, 0.00186326099, 0.00177400361, 0.00241508475, 0.00208146754, 0.00152053672, 0.00087508955, 0.00157290243, 0.00185898517, 0.00298069813, 0.0020567032, 0.00169557787, 0.00104163343, 0.00169018051, 0.0018342582, 0.00250890129, 0.00215947302, 0.00189150916, 0.00105949969, 0.00185564009, 0.00200219336, 0.00294625782, 0.00240782462, 0.00219857367, 0.00114494492, 0.00185019523, 0.00177311059, 0.00242816703, 0.00204786868, 0.0015009651, 0.000873975398, 0.00159267662, 0.00183850958, 0.00304765068, 0.00202184147, 0.00168866676, 0.00104914769, 0.00172988919, 0.00179460063, 0.00256115338, 0.00214909739, 0.00188405113, 0.00106803922, 0.00187788042, 0.00197730516, 0.00298818131, 0.00241860142, 0.00220877212, 0.00115671707, 0.00188166834, 0.00178320624, 0.00245330227, 0.0021052626, 0.00150918867, 0.00087611645, 0.00159114471, 0.00185105379, 0.00306763151, 0.00206687115, 0.00169426692, 0.00103525503, 0.00168869889, 0.00177386007, 0.00255003758, 0.00217617513, 0.00186044641, 0.00104800984, 0.00185163226, 0.00195889547, 0.00300944317, 0.00241835741, 0.00218660384, 0.00115362916, 0.00185428315, 0.001758161, 0.00246676593, 0.00205309293, 0.00149794517, 0.000887566421, 0.00155191275, 0.00181283976, 0.00300247292, 0.00202617096, 0.00169543736, 0.00105132489, 0.00165408326, 0.00174559909, 0.00251796306, 0.00213462487, 0.00187667762, 0.00106414594, 0.00182579353, 0.00196012366, 0.00293362793, 0.00239933189, 0.00219361484, 0.00115720299, 0.00183499698, 0.00172337494, 0.00243057031, 0.00204329286, 0.00151876407, 0.000885201211, 0.00158260576, 0.00179587898, 0.00303134345, 0.0020154668, 0.00170738949, 0.00106034998, 0.00166367879, 0.00174895581, 0.00254863012, 0.00212770887, 0.0018900712, 0.00107352668, 0.0018161519, 0.00192378974, 0.0030091058, 0.00234351354, 0.00219453988, 0.00115363137, 0.00183571689, 0.00173372752, 0.00247994578, 0.00202552695, 0.00151639851, 0.000882472668, 0.00156401505, 0.00177942298, 0.00311792525, 0.00200775126, 0.00171430444, 0.00104382238, 0.00169131032, 0.00172851735, 0.00265974738, 0.00218712329, 0.00190740149, 0.00106950838, 0.00187771744, 0.00195087143, 0.00302743074, 0.00238720956, 0.00221623387, 0.00114849024, 0.00181716215, 0.00171888852, 0.00249758898, 0.00205259258, 0.0015290567, 0.000889066199, 0.00157283642, 0.00177529186, 0.00308137713, 0.00200698315, 0.00172998162, 0.0010550865, 0.00172028015, 0.00174677337, 0.00256650406, 0.0021541582, 0.00191281026, 0.00107223075, 0.00178607565, 0.001927973, 0.00302051683, 0.00239656237, 0.00221266714, 0.00117914134, 0.00185173517, 0.00170631288, 0.00245954399, 0.00205281144, 0.00151809189, 0.000895249541, 0.00155038713, 0.00175480242, 0.00313152489, 0.00200623763, 0.00171949423, 0.0010536703, 0.00164613663, 0.00171045377, 0.00262202974, 0.00212553469, 0.00188876898, 0.00108889362, 0.00182170852, 0.00190755492, 0.00309179933, 0.00241173105, 0.00219905819, 0.00118528318, 0.00182610122, 0.00170747482, 0.00253180368, 0.00203205342, 0.00149073778, 0.000891817675, 0.0015359181, 0.00173107232, 0.00315715186, 0.00198562979, 0.00166231778, 0.00105485483, 0.00162451761, 0.00170293404, 0.00265643583, 0.00212402712, 0.00185036776, 0.00107199221, 0.00180424319, 0.00189210509, 0.00305314106, 0.00238274806, 0.0021858071, 0.00116569316, 0.00181550218, 0.00172810594, 0.00256703887, 0.00212212862, 0.00152075686, 0.000895926729, 0.00154566579, 0.00177680096, 0.00314646959, 0.0020067587, 0.00166749978, 0.00105764519, 0.00163572363, 0.00170250621, 0.00262388564, 0.00211567944, 0.00184034288, 0.00108192128, 0.00179848459, 0.00188967981, 0.00309708249, 0.00239575049, 0.00216125022, 0.00119244703, 0.00180821493, 0.0017701094, 0.00266008242, 0.00209755404, 0.00149648963, 0.000896727433, 0.00154376985, 0.00176105718, 0.00327837095, 0.00196912163, 0.00164452929, 0.00102663948, 0.00161454326, 0.00168581877, 0.00263503403, 0.00208383729, 0.00180011953, 0.0010584963, 0.00181472627, 0.00185581308, 0.00301709748, 0.0022995628, 0.00215387507, 0.00115431519, 0.0017885667, 0.00165794115, 0.00245612324, 0.0019621856, 0.00147315, 0.00087542, 0.00151535345, 0.00173404615, 0.00306830206, 0.00190010597, 0.00163696543, 0.00102085713, 0.00161182543, 0.001656604, 0.00262844819, 0.00208498584, 0.00181502, 0.00104994, 0.0018105607, 0.00183807744, 0.00311074103, 0.00230509671, 0.00214765943, 0.00114578602, 0.00180144713, 0.00168462191, 0.00262469915, 0.00198780815, 0.00146173, 0.00087095, 0.00151767919, 0.00172124745, 0.00322213513, 0.00193265441, 0.00164744, 0.00101182, 0.00161196815, 0.00167455396, 0.00268819882, 0.00209957315, 0.00184048, 0.00105137, 0.00178013777, 0.00185703789, 0.00306773954, 0.00238315435, 0.00221637, 0.00116171, 0.00187373941, 0.00167387573, 0.00250524515, 0.00199750904, 0.00148832, 0.00087378, 0.00158398657, 0.00174925709, 0.00317738252, 0.00199620053, 0.00169867, 0.00103791, 0.00168044888, 0.00170794129, 0.00268750847, 0.0021733637, 0.00188177754, 0.00108596496, 0.00193325325, 0.00189455529, 0.00322829722, 0.00244888454, 0.00222573, 0.00117502, 0.00189186924, 0.00165417138, 0.00255645695, 0.0020377161, 0.00148709, 0.0008769, 0.00161089259, 0.00171533541, 0.00322511676, 0.00201395503, 0.00165503, 0.00105931, 0.00175211392, 0.00172488031, 0.00279407133, 0.00215023407, 0.00184800895, 0.00106940547, 0.0019592254, 0.00191580621, 0.00322962343, 0.00239079376, 0.00216337992, 0.00119972718, 0.00201181136, 0.00174893579, 0.00273977057, 0.00206361944, 0.00149874855, 0.000927543559, 0.00171403354, 0.00177294842, 0.00339350966, 0.00202061725, 0.00165333, 0.0010712, 0.00180257624, 0.00173021376, 0.00284469873, 0.00212640734, 0.00178679, 0.00110403, 0.00204769406, 0.00188099465, 0.00330720958, 0.00240709027, 0.00212001, 0.0011988, 0.00200046273, 0.00167369342, 0.00277935201, 0.00205249502, 0.00147168, 0.00092469, 0.00175727496, 0.0017683279, 0.00347940437, 0.00203729561, 0.00158831198, 0.00107119291, 0.00187531603, 0.00169347413, 0.00291179051, 0.00217582542, 0.00176195, 0.00114155, 0.002182408, 0.00185739482, 0.00333422469, 0.00238625566, 0.00208319, 0.0012177, 0.00207293476, 0.00168624253, 0.00274127675, 0.00208099349, 0.00148068, 0.00093657, 0.00192839873, 0.00170804875, 0.00332002225, 0.00202515302, 0.0016136, 0.00111478, 0.00193904282, 0.00159050501, 0.00277496595, 0.00215792307, 0.0017559, 0.00111901, 0.00228896621, 0.00178644282, 0.00326450169, 0.00240767794, 0.00209727, 0.00122008, 0.00218920945, 0.00162140711, 0.0026614354, 0.00207832432, 0.00144636, 0.00093965, 0.00193755201, 0.00168600248, 0.00333847408, 0.00205491297, 0.00159854, 0.001096, 0.00200237427, 0.00162188115, 0.00281591015, 0.0021635294, 0.00175216, 0.00114329, 0.00224000798, 0.00178512861, 0.0033311171, 0.00242688507, 0.00209325, 0.00124568, 0.00220414368, 0.00163945777, 0.0026985521, 0.00207885751, 0.00146775, 0.00096452, 0.00195260823, 0.00172917964, 0.00338712009, 0.00205407524, 0.00161034, 0.00113148, 0.00205476116, 0.00165168091, 0.00286712311, 0.00219325791, 0.00177921, 0.00117511, 0.00228873733, 0.00181110483, 0.00336757582, 0.00245847972, 0.00211152, 0.00127528, 0.00224868162, 0.0016530439, 0.0027564792, 0.00211350201, 0.00145621, 0.00097458, 0.00196234393, 0.0017215932, 0.00343408226, 0.00209136284, 0.00162723, 0.00113459, 0.00206262688, 0.00166130695, 0.00289747654, 0.00222344627, 0.00178561, 0.0011795, 0.00231097662, 0.00181434979, 0.00342782447, 0.00250181463, 0.00213259, 0.00128501, 0.00225243019, 0.00165899424, 0.0027813192, 0.00214294111, 0.00146204, 0.00097766, 0.0019669293, 0.00174204889, 0.00347301853, 0.00210461626, 0.00161578, 0.00113811, 0.00206425693, 0.00166323769, 0.00294402614, 0.0022304242, 0.00177709, 0.0011878, 0.00229831971, 0.00183535158, 0.0034485904, 0.00252178148, 0.00212266, 0.00129186, 0.00230838894, 0.0016827751, 0.00284022535, 0.00217497651, 0.00147457, 0.00098846, 0.00200630235, 0.00175852329, 0.00353609468, 0.00213966984, 0.00162874, 0.00115212, 0.00210392452, 0.00169332663, 0.00298596895, 0.00226118206, 0.00178783, 0.00120459, 0.00235514343, 0.00186076714, 0.00350914174, 0.00253418437, 0.00212161, 0.0013101, 0.0023013535, 0.00169417413, 0.00285777589, 0.0021741034, 0.00145886, 0.00099798, 0.00201509357, 0.00177826278, 0.00357001834, 0.0021446459, 0.00161713, 0.00116544, 0.00214696932, 0.00169253862, 0.00298724091, 0.00226983707, 0.00176876, 0.00121303, 0.00240075192, 0.0018778285, 0.0035181737, 0.00254625035, 0.00211405, 0.00131879, 0.00235328008, 0.0017010317, 0.00289461389, 0.00219711172, 0.00146913, 0.00102437, 0.00209964719, 0.00178639777, 0.00360450544, 0.00217225449, 0.00161851, 0.00119981, 0.00223974767, 0.00170653709, 0.00304272911, 0.00231771357, 0.00182323, 0.00126107, 0.00254196208, 0.00190573104, 0.00360139669, 0.00259608589, 0.00217399, 0.0013445, 0.0024051175, 0.00170818437, 0.00288174115, 0.00223921938, 0.00149699, 0.00102648, 0.0021504499, 0.00178053265, 0.00362727488, 0.00220041885, 0.00162123, 0.00120099, 0.0022439193, 0.00172681978, 0.00308137992, 0.00235855393, 0.00176523, 0.00127116, 0.00256947917, 0.00192669686, 0.00368759735, 0.00271555223, 0.00219606, 0.00139208, 0.00252542342, 0.00173036219, 0.00307448418, 0.00231918599, 0.00152816, 0.00107388, 0.00218923134, 0.00181058934, 0.00382163608, 0.00231744908, 0.00167545, 0.00124479, 0.00223932811, 0.00176420354, 0.00321251014, 0.002479841, 0.00185714557, 0.0013162971, 0.0025144876, 0.00198783213, 0.00385646196, 0.00279795844, 0.00218883972, 0.0014411062, 0.00244257785, 0.00178937486, 0.00304106879, 0.0023829795, 0.00150340248, 0.00109056814, 0.00216158736, 0.00183329545, 0.00369495037, 0.00236054976, 0.00167961, 0.0012767, 0.00236371206, 0.00183142128, 0.003192025, 0.00253837835, 0.00188415253, 0.00139868038, 0.00280149421, 0.00197756686, 0.00380865997, 0.00278216274, 0.00236107782, 0.00155122881, 0.00267429254, 0.00175666343, 0.00328176911, 0.00232613296, 0.00164686318, 0.00114762574, 0.00242905179, 0.00197343319, 0.00435627252, 0.00240777177, 0.00182618, 0.00126031, 0.00245625991, 0.00184290938, 0.00345817395, 0.00244882051, 0.00200004, 0.00135853, 0.00278575975, 0.00223441957, 0.0043406873, 0.00278103608, 0.00231234124, 0.00146396225, 0.00264485087, 0.00200942671, 0.0034808726, 0.00238535902, 0.00165832008, 0.00115376443, 0.00237911264, 0.00208905456, 0.00469344435, 0.00232949713, 0.00182828, 0.00135466, 0.00273546507, 0.00212597847, 0.00387612334, 0.00258827093, 0.0020665, 0.0014112, 0.00295778178, 0.00232920703, 0.00462905876, 0.00296028331, 0.002373, 0.00152374, 0.00302849733, 0.00207045139, 0.00382128777, 0.00254135276, 0.00166352, 0.00118594, 0.00265646726, 0.00216397387, 0.00481390161, 0.00249537197, 0.00188131107, 0.0014042533, 0.00282093557, 0.00218411884, 0.00415445725, 0.00265546027, 0.00213945261, 0.00144962629, 0.00312404241, 0.00234285253, 0.00476857834, 0.00296657113, 0.00241568103, 0.00155837357, 0.00294221938, 0.00205591018, 0.0038457429, 0.00247740257, 0.00173541, 0.00122047, 0.00275465497, 0.00220914534, 0.00514748227, 0.00251406874, 0.00193981151, 0.0014467095, 0.00306790392, 0.00216020551, 0.00427653734, 0.00266866735, 0.00216631661, 0.00152596144, 0.00334083568, 0.00226677838, 0.00500382716, 0.00297844294, 0.00247922749, 0.00158327492, 0.0027151145, 0.00203009718, 0.0038457117, 0.00257918611, 0.00175939326, 0.00126286328, 0.00267870701, 0.00221934216, 0.00521791773, 0.00251765666, 0.00211080862, 0.00155411696, 0.00261094468, 0.00207803864, 0.00421614852, 0.00267168926, 0.00219320902, 0.00161440123, 0.00316963089, 0.00236935401, 0.00466271676, 0.00300607737, 0.00254388037, 0.00177852856, 0.00301927677, 0.0021562695, 0.00372903049, 0.00255465927, 0.00185873, 0.00136023, 0.00264972541, 0.00234836247, 0.00498257205, 0.00256292755, 0.00218280777, 0.00162853196, 0.00312195928, 0.00230670162, 0.00408445857, 0.00261386065, 0.0023079419, 0.00158185535, 0.00324628875, 0.00240569049, 0.00452721724, 0.00281643216, 0.00246190722, 0.00164323661, 0.0030478423, 0.00209289812, 0.00361214811, 0.00246898923, 0.00180818909, 0.00130082737, 0.00288004568, 0.00220303773, 0.00469047902, 0.00245963037, 0.0019614629, 0.0014561041, 0.00284659839, 0.0020158235, 0.00373726408, 0.00244439812, 0.00202731974, 0.00164843828, 0.00418527611, 0.00263322913, 0.00464407168, 0.00321042188, 0.00235933, 0.00184547, 0.00420382665, 0.00227613375, 0.00349192251, 0.00237749144, 0.0017485529, 0.00131727511, 0.0032150005, 0.00229254831, 0.00403058995, 0.00236101262, 0.00177423, 0.00148697, 0.00311621255, 0.00214088662, 0.00414665695, 0.00283177407, 0.00221157284, 0.00163478951, 0.00360769918, 0.00247431709, 0.00513486844, 0.00301083154, 0.00240300293, 0.00172560208, 0.00281480444, 0.00194204983, 0.0037467801, 0.00224227575, 0.00177067204, 0.00140019495, 0.00250097946, 0.0019943635, 0.00533172255, 0.00237111095, 0.00189712748, 0.00156937179, 0.00252390071, 0.00192970876, 0.00412962446, 0.00257368921, 0.00210923003, 0.00163059612, 0.00280008279, 0.00194551237, 0.00435582595, 0.00257882685, 0.00238724565, 0.00166998152, 0.00281347008, 0.00175773236, 0.0035843756, 0.00219736807, 0.00155025278, 0.00129267829, 0.00230085663, 0.0019599502, 0.00417075725, 0.00200329791, 0.00170102192, 0.00155622186, 0.00233083521, 0.00199187081, 0.00400931854, 0.00209164363, 0.00185799261, 0.00153815886, 0.00244199135, 0.00197343691, 0.00456386199, 0.00257457793, 0.00219518109, 0.00171583693, 0.0026345381, 0.00174087274, 0.00370058347, 0.00216293125, 0.0015376003, 0.00138702593, 0.00227147131, 0.00193726073, 0.00442827074, 0.00212769583, 0.00173162273, 0.00143024931, 0.00222023251, 0.00182829285, 0.00372404885, 0.00213357713, 0.00181342417, 0.00141630764, 0.00244021229, 0.00195614528, 0.00434295088, 0.00239387201, 0.00222563464, 0.00149588753, 0.00242849044, 0.00174422446, 0.00354777253, 0.00225060061, 0.00159536081, 0.00126312685, 0.00218245597, 0.00185276044, 0.00448345905, 0.00202457304, 0.00169221556, 0.00148005842, 0.00213690335, 0.00185984606, 0.00361694442, 0.00213749404, 0.00191094691, 0.00144236244, 0.00236078445, 0.00209634867, 0.00390054146, 0.00241827941, 0.00220623356, 0.00157043908, 0.00234880392, 0.00172481942, 0.0029941625, 0.00216981466, 0.00152550975, 0.00126490497, 0.00199021166, 0.00189985556, 0.00389284012, 0.00204630988, 0.00172586576, 0.00143690465, 0.00206063502, 0.00189799746, 0.00364373182, 0.00236135419, 0.0020304902, 0.00147952139, 0.00239394256, 0.0023151238, 0.00403929176, 0.00256829057, 0.00224649697, 0.00154979737, 0.00240777968, 0.00198593223, 0.00357364723, 0.00219752383, 0.00152728427, 0.00123267958, 0.00206214585, 0.00219673151, 0.00453076046, 0.00200724415, 0.00166896801, 0.00143187505, 0.00213538902, 0.00222872477, 0.0038616464, 0.00214227056, 0.00193022, 0.00141196, 0.00260660215, 0.00273042638, 0.00589552661, 0.00259619462, 0.00217884, 0.00153293, 0.00296919653, 0.0023457834, 0.00492266472, 0.00230518752, 0.00154833, 0.0012275, 0.00258953311, 0.00240156637, 0.00538947573, 0.00222170143, 0.00168498, 0.00136936, 0.00259378552, 0.00235346355, 0.00469244644, 0.00220648153, 0.00198953, 0.00141731, 0.00297132763, 0.00278363982, 0.0059961644, 0.00275001954, 0.00213937, 0.00145417, 0.0030185075, 0.00230113883, 0.00416413788, 0.00233146851, 0.00145732, 0.00113789, 0.00256791082, 0.00264380663, 0.00545491138, 0.0023855567, 0.00169649, 0.00146253, 0.00275067589, 0.00276113092, 0.00473910524, 0.00279170997, 0.00201996, 0.00161089, 0.00369729777, 0.00333443074, 0.00597480452, 0.00335127697, 0.00218629, 0.00168656, 0.00371115422, 0.00287345005, 0.00409131916, 0.0025223766, 0.0015539, 0.0012119, 0.00286778295, 0.00300432299, 0.00534164952, 0.0022796297, 0.00189987628, 0.00133278104, 0.00272567314, 0.00271584792, 0.00441258634, 0.0023804123, 0.00189363654, 0.00138150738, 0.00322787114, 0.00327440305, 0.00502499612, 0.00239451975, 0.0023394723, 0.00146103755, 0.00317460159, 0.0029808681, 0.00417285692, 0.00237063714, 0.0016066588, 0.00118258002, 0.00279479241, 0.00285464129, 0.00525378482, 0.00228925748, 0.00175989151, 0.00132086442, 0.00258441456, 0.00310060754, 0.00459584408, 0.00247748871, 0.00225356407, 0.00133267941, 0.00307614799, 0.00374995871, 0.00519862212, 0.00298794545, 0.00265003322, 0.00163593935, 0.00443664985, 0.00322280941, 0.00511011109, 0.00300145498, 0.00231796061, 0.00165059452, 0.00477567967, 0.00453841407, 0.00732508395, 0.00262586842, 0.00277792756, 0.00175804272, 0.00453287223, 0.00474725384, 0.00751220202, 0.00351510243, 0.00350415288, 0.00225528027, 0.00527408905, 0.00816718861, 0.00889811944, 0.00570889702, 0.00374667486, 0.00271645002, 0.00669782329, 0.0104246624, 0.010306865, 0.00521201501, 0.00244892971, 0.00221992517, 0.00500408188, 0.00894708373, 0.0103545589, 0.00384032843, 0.00261969492, 0.00230930489, 0.00528761465, 0.0109369615, 0.00890688784, 0.00534332916, 0.00330933207, 0.00247961562, 0.00764623331, 0.0161115266, 0.0109341145, 0.00602636905, 0.00348554202, 0.00274595409, 0.00693867076, 0.0108995615, 0.00951533765, 0.00535577489, 0.00261466997, 0.00234668073, 0.00613743253, 0.0107998904, 0.0104643842, 0.0036433253, 0.00287309219, 0.00258169975, 0.0056597814, 0.00805610698, 0.00731001003, 0.00462146103, 0.00358598842, 0.00292404881, 0.00724069122, 0.0153494775, 0.00907337666, 0.00550166611, 0.00407279609, 0.00350221829, 0.00737944897, 0.0107945222, 0.00681823399, 0.00404785434, 0.00324184401, 0.00309403101, 0.00548381312, 0.0102463486, 0.00856402516, 0.00530389417, 0.00406791922, 0.00387012772, 0.00844756793, 0.011690909, 0.00941855833, 0.00946001429, 0.00478759781, 0.00473419344, 0.0161007065, 0.0187481213, 0.016039446, 0.00953032449, 0.00561239012, 0.00356992544, 0.00930566899, 0.00889072195, 0.00772547536, 0.00500979228, 0.0038196682, 0.00285101705, 0.00707868347, 0.00946213212, 0.0123279514, 0.00495363958, 0.00376911834, 0.0028350791, 0.00524036493, 0.00920284167, 0.0103967404, 0.00627739727, 0.00447037211, 0.00298921857, 0.00594678242, 0.00926713832, 0.0120334672, 0.00724524725, 0.00416834373, 0.00322807347, 0.00606096536, 0.0076756198, 0.00891612656, 0.00628088042, 0.00295025669, 0.00268868473, 0.00478207506, 0.00704157259, 0.00901026092, 0.00437254831, 0.00322828512, 0.00290019857, 0.00456040166, 0.00749690877, 0.008337426, 0.00564891612, 0.00378006999, 0.00280549098, 0.00551776076, 0.00836286973, 0.00933736842, 0.00621141819, 0.00399471726, 0.00324063632, 0.00626427447, 0.00783243496, 0.00856064167, 0.00547148706, 0.00292600994, 0.00278800074, 0.00553037412, 0.00757354219, 0.00941833574, 0.00461824471, 0.00303969579, 0.00318302074, 0.00498882169, 0.00734458864, 0.00869249739, 0.00521938782, 0.00368303433, 0.00321020838, 0.00683181779, 0.00831586868, 0.00940144155, 0.00591134001, 0.00383858546, 0.00342718302, 0.00790436659, 0.00695517752, 0.00829950254, 0.00515835034, 0.00287125935, 0.00268254429, 0.00612855563, 0.00618183566, 0.00961857848, 0.00415538577, 0.00310722343, 0.00293616718, 0.0057238359, 0.0062307152, 0.00901215058, 0.00493770186, 0.00347692193, 0.00331681431, 0.0069530867, 0.00828484911, 0.00991761126, 0.00592661742, 0.00381838041, 0.00359300314, 0.0081458278, 0.0077022193, 0.00986885373, 0.0054188394, 0.00294511649, 0.00311948801, 0.00687864469, 0.00747923972, 0.0113800792, 0.00471459981, 0.00307348, 0.00324245, 0.00607813243, 0.00795612484, 0.0105637088, 0.00633380609, 0.00375531, 0.00371425, 0.00731550716, 0.00901376456, 0.0112165194, 0.00684402697, 0.00384073, 0.00374705, 0.00910884608, 0.00791494828, 0.0111559583, 0.00620315224, 0.00302842, 0.00319504, 0.00721668918, 0.00751339365, 0.0122828912, 0.00573132234, 0.00309271, 0.0035761, 0.00643191952, 0.00782144815, 0.0118646938, 0.00698645925, 0.00388307, 0.0036768, 0.00970522314, 0.0100588342, 0.0145817297, 0.00857849233, 0.00415427, 0.0052723, 0.0103420923, 0.00890511554, 0.0146091338, 0.00848255493, 0.00309885, 0.00526403, 0.00984967966, 0.00709642144, 0.0198262371, 0.00701907696, 0.00339037, 0.0053721, 0.0098762922, 0.00972685963, 0.0170202963, 0.00855276454, 0.00449331291, 0.00696774665, 0.0128323846, 0.00917172898, 0.0193923991, 0.00905942358, 0.00386693, 0.00519005, 0.0116874902, 0.00849803351, 0.0214132573, 0.00703224028, 0.00298035, 0.0032897, 0.00798895396, 0.00764934532, 0.0186280254, 0.00574780116, 0.00325530418, 0.0034341244, 0.00837803725, 0.00977538992, 0.0219245013, 0.00818379037, 0.0047519, 0.00489513, 0.0115724094, 0.0100874677, 0.0233485419, 0.00949963927, 0.00414116, 0.00453601, 0.010368011, 0.0079505872, 0.0211144965, 0.00701500243, 0.00258923, 0.00330584, 0.00730530918, 0.00463498617, 0.0216531027, 0.0066042426, 0.00259388, 0.0031488, 0.00650133425, 0.00467633735, 0.0165766105, 0.007559516, 0.00377702, 0.00411254, 0.00967161451, 0.00536792073, 0.0220020525, 0.00781693868, 0.00306417, 0.00376698, 0.0110047711, 0.00593706593, 0.0188982263, 0.00839244947, 0.00230115, 0.0035371, 0.00945196114, 0.00668515824, 0.0216645487, 0.00563126383, 0.00229467, 0.00381669, 0.00812842138, 0.00747296214, 0.0188060459, 0.00945156813, 0.00315104, 0.00419871, 0.0092324242, 0.00791634154, 0.0198847279, 0.0097340038, 0.00301246, 0.00381466, 0.00938583538, 0.00700477371, 0.0196561571, 0.0096623525, 0.0025049, 0.00468005, 0.00907976739, 0.00884988904, 0.0247074477, 0.00792839099, 0.00262387, 0.00595083, 0.0101238815, 0.0110299708, 0.0268567894, 0.0100579513, 0.00342415, 0.00548324, 0.0115765603, 0.0121119106, 0.0244700741, 0.00987276807, 0.00386823, 0.00664604, 0.0117708351, 0.0121266674, 0.0277681388, 0.0111237811, 0.0028599, 0.00556926, 0.00963165518, 0.0110438932, 0.0346958712, 0.00990057737, 0.003121, 0.00555979, 0.0102422386, 0.010647567, 0.0270585343, 0.0122063225, 0.00406757, 0.00676247, 0.012055954, 0.014053151, 0.0301755816, 0.0129843056, 0.00410024, 0.00731231, 0.012765184, 0.0116464384, 0.0299357846, 0.0134683391, 0.00316422, 0.00710417, 0.0129435174, 0.0115247704, 0.0291100498, 0.0107185757, 0.00368491, 0.00820412, 0.0121710021, 0.0115379449, 0.0201024264, 0.0115281828, 0.00483182, 0.01061556, 0.0140126171, 0.0133069288, 0.0201933812, 0.0133186672, 0.00442424, 0.00943012, 0.0133118136, 0.0115770353, 0.0265861098, 0.0133120837, 0.00344135, 0.00856641, 0.0136456201, 0.00972853042, 0.0284131449, 0.0110602835, 0.00375317, 0.00882168, 0.0138581209, 0.0126152225, 0.0222228002, 0.0136707742, 0.00495383, 0.00981513, 0.0193156581, 0.0147658465, 0.0240553766, 0.0140486388, 0.00470043952, 0.00979989674, 0.012761578, 0.0130069796, 0.0295709856, 0.01637033, 0.00488900952, 0.0117184175, 0.017889712, 0.0132940002, 0.0346624181, 0.0160501599, 0.00651408499, 0.014369498, 0.0213836115, 0.0129148681, 0.0340016484, 0.0183619186, 0.00740402332, 0.0116673429, 0.0254564416, 0.0196494572, 0.0410199575, 0.0205176175, 0.00749446, 0.01000491, 0.0248829406, 0.015760947, 0.0421731658, 0.0230944064, 0.00809626, 0.00977791, 0.0252587516, 0.0144701134, 0.0446073301, 0.0191807207, 0.00818868, 0.01117653, 0.023263637, 0.0166220088, 0.0417483971, 0.022459643, 0.00991625, 0.01914399, 0.0269741844, 0.0199034382, 0.0433153436, 0.0225998256, 0.00987589, 0.01302748, 0.0262157898, 0.0195422396, 0.0439135469, 0.0236659925, 0.00827914, 0.00898304, 0.0269035269, 0.0192653388, 0.045147486, 0.0195529647, 0.01078696, 0.0123728, 0.0204793699, 0.0181456152, 0.0367747024, 0.0208115447, 0.01101307, 0.01258294, 0.0250065532, 0.020477986, 0.037435431, 0.0223373827, 0.01066298, 0.01218449, 0.0239918418, 0.0180417411, 0.0331303515, 0.0215066876, 0.01063319, 0.01473522, 0.0250892658, 0.0195651073, 0.044291202, 0.0195805263, 0.0119207, 0.0145407, 0.0209546387, 0.0199098494, 0.0440578647, 0.0231076088, 0.0118911, 0.0145536, 0.0261997022, 0.0227251556, 0.0423630886, 0.022547815, 0.01229421, 0.01436441, 0.0263961796, 0.0227621831, 0.0452120714, 0.0255322978, 0.01134582, 0.01235035, 0.0222381931, 0.0228101388, 0.048346065, 0.0198873878, 0.01047319, 0.01404201, 0.0212400854, 0.0235333536, 0.0408236198, 0.0210868679, 0.01312428, 0.01429269, 0.0215766132, 0.0241700523, 0.0373097435, 0.0209493861, 0.01191801, 0.01354456, 0.0237935595, 0.020523062, 0.0340611376, 0.0235351454, 0.00947792, 0.01316288, 0.0198627394, 0.0201695748, 0.0356262997, 0.0190310311, 0.00929066, 0.01327921, 0.019182533, 0.0223215166, 0.0368989296, 0.0229955371, 0.0114986, 0.01632478, 0.0236090217, 0.0266332924, 0.0391562916, 0.02338361, 0.01239055, 0.0149672, 0.0225262754, 0.0213287361, 0.032359682, 0.0227565803, 0.01048495, 0.01255518, 0.0186473113, 0.0197666176, 0.0339345858, 0.0188079998, 0.0089167, 0.01178614, 0.0194589533, 0.0196129233, 0.0328277834, 0.0225017201, 0.01197387, 0.01473825, 0.0235931035, 0.0210467223, 0.0351605192, 0.0271312091, 0.01235755, 0.01442817, 0.0241250955, 0.0227420758, 0.0326695032, 0.0245869793, 0.01185409, 0.01575821, 0.0237570275, 0.0265153795, 0.0396486446, 0.020754328, 0.01037203, 0.01459539, 0.0222503264, 0.0269546937, 0.0316929035, 0.0250863191, 0.01241727, 0.01503082, 0.0258151386, 0.0302513856, 0.0521290675, 0.0305764377, 0.01418683, 0.0181398, 0.0328507721, 0.0354723595, 0.0702250227, 0.0325052664, 0.01343186, 0.01590306, 0.020647943, 0.0232907031, 0.0674135983, 0.0199843608, 0.01050134, 0.01375921, 0.0199272558, 0.0224993322, 0.053956084, 0.0242140107, 0.01374655, 0.01744774, 0.0229801517, 0.0254456084, 0.0635320097, 0.0259374715, 0.01664079, 0.01812449, 0.0286666751, 0.0312363785, 0.0723270699, 0.0291243773, 0.01698288, 0.0192726, 0.0246447325, 0.0344352797, 0.0746264458, 0.0240543187, 0.01387196, 0.01738973, 0.0226053577, 0.0330577902, 0.0646953732, 0.0282667, 0.01658735, 0.02038363, 0.0257847197, 0.0369090438, 0.0691793114, 0.0304988101, 0.01727953, 0.02213091, 0.03419118, 0.0404923223, 0.076976411, 0.0354874283, 0.01948166, 0.02376319, 0.0335828103, 0.0327932797, 0.0954433307, 0.0240491554, 0.01304628, 0.01233923, 0.0202139299, 0.03374549, 0.0644965395, 0.0268179029, 0.01380502, 0.01461136, 0.0198698863, 0.0367735103, 0.0712829754, 0.021611711, 0.01494522, 0.01834732, 0.02920359, 0.037091881, 0.0806954056, 0.0300001577, 0.0168218, 0.02692414, 0.0426123813, 0.0396688581, 0.0487451144, 0.0184440687, 0.01111383, 0.01670595, 0.0163207967, 0.0361073762, 0.0701704994, 0.0342726037, 0.01640974, 0.02567906, 0.0296455752, 0.0517090298, 0.0863877386, 0.0502365641, 0.01793017, 0.03025109, 0.0386184044, 0.0675086528, 0.0831001401, 0.039466463, 0.02313155, 0.0370271, 0.0545356013, 0.0664073378, 0.0809493214, 0.0243092086, 0.02318222, 0.03576355, 0.0416960865, 0.0599618405, 0.0779067576, 0.0323907919, 0.02784296, 0.0370483, 0.0573172644, 0.0963107198, 0.0801735446, 0.0452315025, 0.03521818, 0.03304821, 0.0390678793, 0.0762819201, 0.0670958832, 0.0410399474, 0.03089547, 0.05486228, 0.0647461116, 0.0850990862, 0.0469440408, 0.0509235598, 0.03340335, 0.05239363, 0.0528075546, 0.0551917627, 0.0587996431, 0.0512575395, 0.04962956, 0.04775124, 0.0640986264, 0.0573510937, 0.0569897741, 0.0499994792, 0.0524768, 0.05097193, 0.0619968139, 0.0753469467, 0.0643728599, 0.0627711937, 0.06068545, 0.05824953, 0.0735860616, 0.0541441739, 0.0625753328, 0.0613746606, 0.0517025, 0.04042494, 0.0558524467, 0.0519030914, 0.0433026776, 0.0433659963, 0.04160406, 0.0469725, 0.0640463606, 0.0574115515, 0.0648469627, 0.0732536614, 0.04179312, 0.05739103, 0.0660227165, 0.0515304059, 0.0689702109, 0.056165576, 0.0510218, 0.04618058, 0.0609694235, 0.0555435009, 0.0607764237, 0.0408580117, 0.03293214, 0.02924469, 0.0466772169, 0.0546440631, 0.0387269482, 0.049125798, 0.03526076, 0.0328689, 0.0426413603, 0.0563606359, 0.0396304391, 0.0419764109, 0.03378459, 0.03334618, 0.0398484245, 0.0559552908, 0.0413693935, 0.047103703, 0.0399283394, 0.0408719257, 0.0461232737, 0.0564986169, 0.0430716015, 0.0491563007, 0.03655078, 0.0288626, 0.0418746024, 0.0410752818, 0.0397487395, 0.0591620915, 0.03049549, 0.04144983, 0.0525754616, 0.0489918999, 0.0446354225, 0.0610190667, 0.04286922, 0.0393527, 0.00895940885]
```
