## Supplementary data files for "Systematic contextual biases in SegmentNT potentially relevant to other nucleotide transformer models": ecm1_pos5470.txt (part 4 of 7)

```
3UTR=[0.542387366, 0.526597381, 0.263937175, 0.271461248, 0.543585539, 0.649007678, 0.526008368, 0.521473169, 0.367668867, 0.367168635, 0.626549244, 0.723504782, 0.544135749, 0.535290182, 0.398628473, 0.26037446, 0.3170583, 0.542695582, 0.259091884, 0.267956972, 0.161306351, 0.18698296, 0.37002409, 0.579006135, 0.376816303, 0.344867408, 0.242731676, 0.229553089, 0.452035069, 0.655645192, 0.548977673, 0.373742521, 0.303619504, 0.210875511, 0.444356859, 0.667090356, 0.544628263, 0.448296458, 0.403042465, 0.243852079, 0.50383389, 0.702763021, 0.55011785, 0.494182467, 0.397379369, 0.175379679, 0.456818432, 0.740854621, 0.587594926, 0.465802938, 0.274037182, 0.13929139, 0.29252547, 0.640117884, 0.509693801, 0.40318495, 0.260390908, 0.13824743, 0.36470923, 0.668018579, 0.527183354, 0.407240689, 0.358943015, 0.241848, 0.40113592, 0.669123411, 0.554540038, 0.462789714, 0.332574069, 0.14701484, 0.3921453, 0.641293526, 0.481459975, 0.456422925, 0.336113065, 0.17493473, 0.43019244, 0.67746979, 0.485087663, 0.487595081, 0.274791926, 0.172175154, 0.460091472, 0.686036587, 0.475308686, 0.459125638, 0.351423234, 0.197980508, 0.530070424, 0.700785577, 0.569459975, 0.524030924, 0.429566264, 0.279449522, 0.5099383, 0.712605238, 0.570749581, 0.521848321, 0.425055712, 0.312940091, 0.498630106, 0.686797082, 0.574233174, 0.529054642, 0.485313118, 0.290956974, 0.533583105, 0.700428903, 0.603336215, 0.497525126, 0.412122458, 0.225765437, 0.50506103, 0.737761915, 0.554032683, 0.509433568, 0.401734114, 0.185942978, 0.508794129, 0.7060619, 0.607928276, 0.534796476, 0.423545122, 0.206052244, 0.526860654, 0.709876657, 0.635779798, 0.587125361, 0.448330909, 0.245780274, 0.468211323, 0.676186383, 0.564964175, 0.524424374, 0.308629572, 0.165302187, 0.601067901, 0.70326376, 0.616395533, 0.629472315, 0.376734614, 0.311927468, 0.697496891, 0.730686486, 0.64703393, 0.6826334, 0.470166236, 0.330860913, 0.691221535, 0.676328659, 0.630282342, 0.707547545, 0.654578626, 0.586941123, 0.655404568, 0.621782362, 0.616838157, 0.711447656, 0.646297514, 0.580118239, 0.658247769, 0.611378491, 0.612710536, 0.68995744, 0.65033114, 0.59114182, 0.659269094, 0.670866549, 0.597577393, 0.681694984, 0.615698457, 0.557304919, 0.648882747, 0.594382405, 0.575455666, 0.704370677, 0.685833335, 0.632955849, 0.644216597, 0.620484352, 0.59206593, 0.678627133, 0.64567697, 0.63430804, 0.66625905, 0.671677887, 0.615026832, 0.702245772, 0.690227628, 0.656524599, 0.691376507, 0.719883204, 0.667675257, 0.733725846, 0.724532664, 0.646434963, 0.696168602, 0.615317822, 0.660740077, 0.735637784, 0.650341272, 0.634548664, 0.694886446, 0.589909554, 0.671954751, 0.733285427, 0.579831481, 0.644667685, 0.678534329, 0.601257265, 0.677556753, 0.749084055, 0.530619681, 0.646125495, 0.708084404, 0.588315904, 0.701838195, 0.751035452, 0.562388062, 0.657331884, 0.7108953, 0.572531879, 0.720807314, 0.740278542, 0.559350193, 0.661833346, 0.713037074, 0.573667467, 0.721152067, 0.773731768, 0.525381267, 0.653457761, 0.701867282, 0.591893435, 0.708246529, 0.76517123, 0.507345676, 0.646135986, 0.702065587, 0.595993936, 0.72829771, 0.757521749, 0.508334458, 0.599659681, 0.70489198, 0.610975623, 0.722271502, 0.794517756, 0.511064827, 0.607190311, 0.680111945, 0.612344503, 0.708948851, 0.767661273, 0.483946323, 0.5802598, 0.66406846, 0.601477981, 0.708775163, 0.795296669, 0.50159651, 0.602753222, 0.705267727, 0.59903419, 0.69114691, 0.793804586, 0.494949132, 0.604563296, 0.71913445, 0.588764071, 0.658121407, 0.79383707, 0.482243389, 0.57872498, 0.697877288, 0.57998395, 0.662055433, 0.803656995, 0.489237517, 0.603735328, 0.685462058, 0.57570833, 0.658374965, 0.797008693, 0.478099644, 0.508368254, 0.680378616, 0.531117618, 0.653363705, 0.78840816, 0.477091104, 0.511020124, 0.676666677, 0.515138984, 0.692878067, 0.807418346, 0.480231494, 0.50246942, 0.668468773, 0.495358676, 0.718075097, 0.81673187, 0.461134762, 0.514247656, 0.646651447, 0.504800916, 0.727297366, 0.811203182, 0.464620709, 0.502607167, 0.63727951, 0.509166062, 0.725537598, 0.822589159, 0.479208201, 0.519416511, 0.639903903, 0.506962359, 0.7054286, 0.810206771, 0.469180346, 0.501000464, 0.63730216, 0.486733556, 0.723204017, 0.809070408, 0.450170517, 0.508226037, 0.645395339, 0.496831775, 0.749141574, 0.808067143, 0.465001851, 0.484886259, 0.658950806, 0.509144843, 0.749371946, 0.81575948, 0.503651619, 0.516793668, 0.67091769, 0.504404962, 0.729789376, 0.819916964, 0.507556558, 0.493365735, 0.66502744, 0.479890496, 0.74979645, 0.817686558, 0.490979493, 0.502195776, 0.657361746, 0.498694628, 0.757347286, 0.812484264, 0.486996174, 0.494777083, 0.669952869, 0.51144284, 0.756674707, 0.817840517, 0.516333222, 0.503024757, 0.662257016, 0.50259161, 0.743200541, 0.813056827, 0.505960345, 0.471784592, 0.662414849, 0.48937279, 0.741952717, 0.819295406, 0.492984533, 0.489379883, 0.661696911, 0.521003485, 0.746723711, 0.818454742, 0.498993516, 0.501197398, 0.684630334, 0.537343919, 0.756120026, 0.816116452, 0.500641286, 0.511239409, 0.692085624, 0.522308886, 0.754006565, 0.826977432, 0.500687659, 0.509327948, 0.681821465, 0.505139172, 0.774434745, 0.82701683, 0.515453279, 0.536156416, 0.681632519, 0.537888288, 0.782364845, 0.83243686, 0.525470495, 0.547396004, 0.704096019, 0.548878133, 0.810518742, 0.853809297, 0.556728065, 0.562150717, 0.709205925, 0.534757078, 0.78985405, 0.84642601, 0.558499336, 0.540639997, 0.704877734, 0.525112271, 0.794115663, 0.8478899, 0.545825958, 0.557478607, 0.712526679, 0.553484499, 0.801777661, 0.848325551, 0.554243267, 0.558445454, 0.7305246, 0.565375507, 0.823888659, 0.839591444, 0.560282707, 0.567517102, 0.745256722, 0.547755539, 0.80815351, 0.832601368, 0.556049407, 0.545778751, 0.749753535, 0.53576386, 0.81160754, 0.844847798, 0.558335781, 0.56520772, 0.753087461, 0.586165309, 0.812383056, 0.849405527, 0.559285045, 0.567051947, 0.758577883, 0.580744803, 0.82780093, 0.855472982, 0.567061543, 0.577282131, 0.759584785, 0.574342906, 0.794465125, 0.847800434, 0.591853976, 0.554377556, 0.758208752, 0.57311511, 0.808951676, 0.855761945, 0.592478335, 0.574115336, 0.760270298, 0.604106665, 0.801575243, 0.856414735, 0.573748589, 0.558690846, 0.767264724, 0.586362779, 0.805543423, 0.86236155, 0.594200671, 0.571460426, 0.775203168, 0.586006641, 0.795569122, 0.860270619, 0.581932604, 0.545862913, 0.769772232, 0.567517936, 0.791477263, 0.8569175, 0.561722934, 0.555660009, 0.764258206, 0.581043005, 0.783404231, 0.856573999, 0.571765721, 0.54828757, 0.770823479, 0.578218102, 0.792953551, 0.854973912, 0.5861485, 0.555184066, 0.778151453, 0.57023406, 0.787808001, 0.855053902, 0.580935776, 0.533650339, 0.775815368, 0.55587709, 0.804769933, 0.867162824, 0.556176603, 0.557685137, 0.765895545, 0.59660548, 0.80042243, 0.859520912, 0.566114545, 0.556172371, 0.774365366, 0.585113287, 0.805080056, 0.869161725, 0.579953909, 0.568117142, 0.777532399, 0.574916065, 0.792852283, 0.866077125, 0.576619506, 0.558380008, 0.790886402, 0.555916429, 0.800246239, 0.867671788, 0.575303316, 0.580723345, 0.789778709, 0.580917776, 0.803124726, 0.863822401, 0.591625094, 0.551021278, 0.791345477, 0.577102125, 0.811707258, 0.874694884, 0.60480535, 0.563874662, 0.795857489, 0.56960547, 0.807647824, 0.870860398, 0.621124446, 0.551201344, 0.800391138, 0.544926465, 0.814278185, 0.878100276, 0.581954598, 0.566487908, 0.799151599, 0.573994577, 0.810230672, 0.872384906, 0.589969218, 0.548765779, 0.796092391, 0.558456063, 0.812901616, 0.87843436, 0.609371662, 0.570075572, 0.808564067, 0.550044954, 0.803893507, 0.876835823, 0.592409134, 0.542773366, 0.806686044, 0.528526306, 0.824474275, 0.885870099, 0.573068738, 0.565797627, 0.802279532, 0.559292316, 0.832285464, 0.879989028, 0.57074219, 0.562226295, 0.805025041, 0.556904793, 0.840800524, 0.881423652, 0.577868819, 0.567987263, 0.810774446, 0.551627398, 0.827145696, 0.879177332, 0.580950081, 0.553335249, 0.807305813, 0.533542037, 0.832594931, 0.878738046, 0.56646657, 0.56573689, 0.800258815, 0.562015712, 0.828079224, 0.87256372, 0.572970688, 0.553251922, 0.804161549, 0.561597705, 0.839636147, 0.876319408, 0.583490729, 0.562886119, 0.815368652, 0.567023754, 0.828084171, 0.875124216, 0.591986954, 0.544744492, 0.806506038, 0.546098232, 0.834276319, 0.877436399, 0.577590823, 0.558760226, 0.787387252, 0.586374104, 0.831072986, 0.873265803, 0.597663105, 0.55127883, 0.794184268, 0.577338934, 0.837424755, 0.875584245, 0.605250835, 0.555685341, 0.79442364, 0.565336168, 0.821642756, 0.865626395, 0.596031189, 0.532209873, 0.795823455, 0.542857051, 0.832279682, 0.870706439, 0.582294822, 0.551234961, 0.788513362, 0.578651667, 0.837857306, 0.877726316, 0.603514969, 0.538704216, 0.775344253, 0.587602437, 0.849660158, 0.899610639, 0.626175761, 0.554497838, 0.787137449, 0.575567365, 0.842491031, 0.898722351, 0.622771859, 0.52941978, 0.783497274, 0.568738759, 0.851280451, 0.902586162, 0.611207843, 0.543000817, 0.779365301, 0.608738542, 0.85653615, 0.898515284, 0.631612062, 0.545247436, 0.787583113, 0.600819051, 0.868255794, 0.903229058, 0.646336854, 0.569237113, 0.796059191, 0.598848045, 0.854058504, 0.896412909, 0.646246791, 0.543169498, 0.781131625, 0.583073676, 0.859003842, 0.898954749, 0.59952879, 0.535033405, 0.758991718, 0.604333997, 0.863204539, 0.890098512, 0.588475943, 0.507881045, 0.722184122, 0.590626597, 0.865473628, 0.897321284, 0.599896908, 0.524178922, 0.729765356, 0.570971251, 0.849276841, 0.879851818, 0.582491159, 0.522530437, 0.7529791, 0.572033584, 0.831388831, 0.899844229, 0.536518037, 0.539847732, 0.735476851, 0.58590883, 0.844697475, 0.899685323, 0.5735659, 0.560296059, 0.742482424, 0.590738714, 0.861216486, 0.904159248, 0.585345685, 0.568503022, 0.736847222, 0.58485949, 0.855456471, 0.900101304, 0.572219908, 0.525390625, 0.753037989, 0.567714632, 0.84693718, 0.891779602, 0.606091261, 0.528164268, 0.772509396, 0.615027547, 0.836437821, 0.867507994, 0.610162497, 0.537089527, 0.779025555, 0.606951118, 0.827544093, 0.86398977, 0.617204368, 0.55374974, 0.79417789, 0.604795933, 0.80829519, 0.867381096, 0.618028462, 0.523437858, 0.785280585, 0.599663079, 0.819533288, 0.877827823, 0.624087214, 0.55113554, 0.765784264, 0.627489448, 0.827752352, 0.873008609, 0.62276876, 0.545980453, 0.771705925, 0.627341568, 0.815670311, 0.877379715, 0.638435125, 0.555157959, 0.780606925, 0.613055706, 0.811410367, 0.877018094, 0.618558586, 0.522333682, 0.775003195, 0.600362837, 0.81130439, 0.877750397, 0.605592668, 0.547069252, 0.778125167, 0.634842813, 0.820557594, 0.877442896, 0.622011602, 0.539136171, 0.785033047, 0.628250301, 0.824088454, 0.877076507, 0.630008459, 0.545544028, 0.785217404, 0.61399895, 0.814121246, 0.875189602, 0.625683069, 0.516996503, 0.77529794, 0.60379982, 0.808851123, 0.8728894, 0.596928596, 0.531832635, 0.77007252, 0.627820134, 0.797745347, 0.864261329, 0.600136101, 0.52442497, 0.778297424, 0.625176191, 0.797678351, 0.857660413, 0.593919098, 0.534303784, 0.782265961, 0.610956609, 0.790181041, 0.858825743, 0.573784351, 0.506458461, 0.774222434, 0.595272303, 0.791806638, 0.858594239, 0.564514399, 0.527269423, 0.77029258, 0.630833745, 0.802063882, 0.862825871, 0.569767892, 0.528140724, 0.776346445, 0.621927619, 0.809732676, 0.867689431, 0.589756906, 0.54020983, 0.782710254, 0.609607279, 0.794268966, 0.858133137, 0.578303814, 0.520327151, 0.77515173, 0.597764373, 0.796320379, 0.861023545, 0.569287181, 0.542987287, 0.773260355, 0.62755847, 0.79542613, 0.855675161, 0.584970593, 0.543561935, 0.777052462, 0.628544211, 0.805888534, 0.868133485, 0.589217484, 0.551473379, 0.783099234, 0.625385582, 0.797666311, 0.867204607, 0.578350127, 0.522144914, 0.777121723, 0.607793868, 0.800476015, 0.870038092, 0.567077935, 0.537714541, 0.774062753, 0.627652884, 0.797980785, 0.862641156, 0.577867687, 0.534631312, 0.777758121, 0.630424917, 0.80535686, 0.865662158, 0.58679533, 0.534502566, 0.784667909, 0.626068473, 0.795478404, 0.860168457, 0.594238162, 0.519447029, 0.78170079, 0.608962357, 0.804211497, 0.862837672, 0.575427592, 0.535399377, 0.767947435, 0.631482482, 0.792216122, 0.86003089, 0.585993707, 0.524976552, 0.767606378, 0.616571605, 0.803271949, 0.863184988, 0.57739681, 0.524535179, 0.764446437, 0.601027071, 0.792831838, 0.865697682, 0.550155103, 0.491989583, 0.754122257, 0.582363248, 0.799157679, 0.866570055, 0.535607398, 0.51709801, 0.752811849, 0.60097599, 0.799681008, 0.860549212, 0.538541555, 0.511097848, 0.756472528, 0.612117648, 0.814069092, 0.867297649, 0.561362803, 0.521541238, 0.76547879, 0.593237042, 0.800385118, 0.86528194, 0.510827422, 0.486327618, 0.743726254, 0.569737911, 0.804898262, 0.873651981, 0.498866379, 0.52865696, 0.735678673, 0.607012153, 0.807465076, 0.869755626, 0.506901562, 0.520305753, 0.734225988, 0.5770787, 0.817595065, 0.871272445, 0.525445879, 0.551617265, 0.738619208, 0.570248008, 0.801450014, 0.865740061, 0.509124398, 0.540769637, 0.698737264, 0.54365921, 0.81336987, 0.876787722, 0.493801117, 0.572107732, 0.708789587, 0.572639048, 0.823412955, 0.874119222, 0.502611756, 0.576988399, 0.708393455, 0.575318635, 0.829718828, 0.878491759, 0.509661317, 0.58655715, 0.721702814, 0.565459609, 0.821371436, 0.873256922, 0.505791545, 0.551455438, 0.698909104, 0.546184838, 0.828489363, 0.880427957, 0.47274062, 0.558989346, 0.693782926, 0.578329921, 0.83190316, 0.876503646, 0.479118735, 0.572521091, 0.693795741, 0.577526033, 0.831233084, 0.880011857, 0.489733487, 0.573180497, 0.690086603, 0.565096021, 0.828112483, 0.879839242, 0.478445053, 0.541990161, 0.671424925, 0.547163844, 0.833461881, 0.884545267, 0.468660116, 0.567114651, 0.676464081, 0.575243413, 0.839871943, 0.878777981, 0.482113779, 0.559738696, 0.683883846, 0.570853412, 0.840633035, 0.881705701, 0.493129343, 0.555963814, 0.687870264, 0.56098932, 0.830625653, 0.880478859, 0.481221139, 0.538349569, 0.690569162, 0.542977691, 0.843874156, 0.885893524, 0.471883476, 0.565440655, 0.698403239, 0.589862347, 0.841107249, 0.878401697, 0.489973783, 0.560755789, 0.694000423, 0.589456141, 0.836188376, 0.883265078, 0.508847713, 0.564436734, 0.697597563, 0.574234784, 0.820104122, 0.882271588, 0.489206523, 0.539081335, 0.679391623, 0.558898628, 0.831302345, 0.889552295, 0.47353667, 0.581215322, 0.683526397, 0.593156159, 0.847054183, 0.891402006, 0.490778327, 0.58816272, 0.691127539, 0.586164474, 0.852037489, 0.896588445, 0.503188372, 0.586501122, 0.704615116, 0.581318498, 0.847162902, 0.894474506, 0.49870649, 0.563958764, 0.694063663, 0.572786808, 0.84686929, 0.899262369, 0.492199183, 0.592188418, 0.692347705, 0.601920187, 0.854542434, 0.895822167, 0.502588391, 0.598183692, 0.69726485, 0.593494296, 0.853091121, 0.893873453, 0.504379869, 0.585920215, 0.696213603, 0.57017535, 0.840226173, 0.893710315, 0.490503639, 0.556528986, 0.689721465, 0.559767902, 0.846509695, 0.897040904, 0.47787872, 0.580815673, 0.692084074, 0.576141357, 0.847196043, 0.893742204, 0.493293762, 0.588324904, 0.689039946, 0.567227542, 0.851726651, 0.89709115, 0.512337744, 0.586463869, 0.697316527, 0.560682893, 0.839082122, 0.898178756, 0.498283088, 0.573107541, 0.689014852, 0.549842536, 0.842937768, 0.900489092, 0.491832793, 0.5879336, 0.688651562, 0.572141767, 0.842931211, 0.892882407, 0.508088589, 0.594301581, 0.685814679, 0.562460005, 0.850483298, 0.893069386, 0.50835824, 0.592045844, 0.688386679, 0.546364367, 0.838286579, 0.889936745, 0.496622205, 0.568141878, 0.676386893, 0.537107348, 0.842303813, 0.896509588, 0.489506096, 0.577667356, 0.689000905, 0.56548965, 0.845134377, 0.890882611, 0.505383074, 0.592838705, 0.689680934, 0.560543001, 0.844291687, 0.893725932, 0.503794134, 0.593259513, 0.695343912, 0.550009966, 0.829459369, 0.887914062, 0.49071458, 0.570554197, 0.68239671, 0.531866908, 0.829924524, 0.894333184, 0.486293644, 0.582150638, 0.689824998, 0.553324342, 0.840488732, 0.888747156, 0.504052937, 0.601554155, 0.69492662, 0.556405902, 0.844121516, 0.888411224, 0.506645858, 0.601588428, 0.692440748, 0.549811363, 0.833461821, 0.886186361, 0.496467233, 0.583298564, 0.676906347, 0.535830498, 0.833811343, 0.890725613, 0.491737545, 0.594652414, 0.687774837, 0.562381089, 0.836700082, 0.884145498, 0.511287332, 0.609117091, 0.686450183, 0.55937624, 0.84382534, 0.889780164, 0.516677618, 0.605170131, 0.683963537, 0.546229064, 0.832435131, 0.884956777, 0.502923429, 0.585301816, 0.674952507, 0.533082783, 0.836683333, 0.893539369, 0.501678705, 0.596773386, 0.687297165, 0.565831184, 0.844884932, 0.888327122, 0.519583404, 0.610144556, 0.686865449, 0.555880845, 0.848138154, 0.890005767, 0.518648803, 0.608470321, 0.685712397, 0.543818474, 0.840182066, 0.884206533, 0.507659018, 0.584713578, 0.673808217, 0.535068452, 0.842760146, 0.891313434, 0.498181999, 0.599018455, 0.681294501, 0.561166167, 0.845623314, 0.883542418, 0.515418649, 0.610911012, 0.677688777, 0.556404889, 0.84958595, 0.889014959, 0.517216623, 0.607394278, 0.68300271, 0.550055206, 0.839917183, 0.887636542, 0.503566265, 0.579739928, 0.673292816, 0.536370873, 0.842016101, 0.8937307, 0.491641998, 0.58822304, 0.682788193, 0.562655509, 0.847173035, 0.887266815, 0.508234978, 0.599754691, 0.680271804, 0.554711401, 0.847794533, 0.889918745, 0.51433605, 0.603531301, 0.683328271, 0.549518824, 0.837935686, 0.885977745, 0.502162933, 0.574773729, 0.670712948, 0.535097361, 0.837470531, 0.891851664, 0.497087389, 0.58743763, 0.680262685, 0.563181698, 0.841746747, 0.884339511, 0.513044477, 0.593024492, 0.676968336, 0.55605787, 0.842446327, 0.886384964, 0.514236927, 0.594487607, 0.678184092, 0.550717533, 0.831731439, 0.880453229, 0.498166114, 0.565828919, 0.664290786, 0.534737408, 0.830742538, 0.886946797, 0.490665078, 0.582115889, 0.675323427, 0.560555995, 0.836321354, 0.881407619, 0.512676597, 0.593600452, 0.672171533, 0.554531634, 0.839077175, 0.883733988, 0.508627057, 0.583133936, 0.674927413, 0.544489026, 0.826376975, 0.879263043, 0.498412937, 0.559535205, 0.66717124, 0.531790614, 0.831236601, 0.887086391, 0.490499884, 0.569856763, 0.676343322, 0.557405174, 0.832412243, 0.877413929, 0.506803095, 0.578148603, 0.670459449, 0.5483706, 0.836058199, 0.880566359, 0.509710968, 0.574401975, 0.67316699, 0.540026665, 0.824138701, 0.875439107, 0.496241778, 0.550136626, 0.664592862, 0.527542233, 0.822577775, 0.88196224, 0.485942364, 0.55694896, 0.66681397, 0.548565805, 0.819149375, 0.872613013, 0.474145383, 0.536266506, 0.664828837, 0.530296981, 0.821517706, 0.878994524, 0.470990896, 0.52581507, 0.657443404, 0.51747179, 0.811907411, 0.875372529, 0.474943995, 0.49917838, 0.651813626, 0.509295523, 0.81201452, 0.883770466, 0.453672647, 0.514538169, 0.656761169, 0.533076227, 0.811223388, 0.873500168, 0.462321907, 0.511680305, 0.649526894, 0.523122191, 0.818624556, 0.879893959, 0.46449244, 0.512446582, 0.651536286, 0.518206537, 0.809978664, 0.876818419, 0.457535625, 0.490890175, 0.646542609, 0.50999105, 0.818025053, 0.88894105, 0.457918346, 0.509382904, 0.657621205, 0.532220483, 0.821090937, 0.880631447, 0.465425551, 0.508165777, 0.650272548, 0.52276969, 0.825157225, 0.883802295, 0.466866016, 0.514371037, 0.65664804, 0.516644895, 0.810969114, 0.879147291, 0.458344609, 0.485043168, 0.645309687, 0.50979346, 0.815208018, 0.890307188, 0.456314176, 0.509146035, 0.654775321, 0.533915043, 0.820834458, 0.880526364, 0.465743095, 0.51305604, 0.652330756, 0.529284239, 0.82773453, 0.885156631, 0.469446003, 0.503159583, 0.651680171, 0.521229386, 0.812445939, 0.878017008, 0.455565006, 0.479189247, 0.638614178, 0.512753546, 0.818349957, 0.88905251, 0.451877922, 0.500988543, 0.650712192, 0.53444165, 0.820281148, 0.876739323, 0.463321, 0.51025641, 0.643303216, 0.527336299, 0.826640785, 0.886044085, 0.467164844, 0.509449422, 0.652212501, 0.521280408, 0.812316358, 0.882309616, 0.458735466, 0.481953532, 0.646348774, 0.513896883, 0.817482889, 0.894159853, 0.45642373, 0.504706442, 0.659098566, 0.53217566, 0.819844365, 0.887763441, 0.467665941, 0.515298307, 0.656010687, 0.530601442, 0.825201154, 0.891507983, 0.474362075, 0.516821206, 0.660533726, 0.522589266, 0.804509401, 0.880983651, 0.466612309, 0.487350047, 0.645577729, 0.5121544, 0.810991228, 0.887765288, 0.45764637, 0.500328183, 0.658165157, 0.541009307, 0.815564156, 0.881735861, 0.465896845, 0.50785768, 0.654492438, 0.539046824, 0.823619068, 0.885509431, 0.47101301, 0.514603317, 0.66119045, 0.528922319, 0.808072209, 0.880770922, 0.460818648, 0.492272526, 0.648565948, 0.519966781, 0.811743796, 0.893116593, 0.459400952, 0.511370242, 0.659749091, 0.540164471, 0.810603619, 0.882332265, 0.473698527, 0.52010721, 0.65637815, 0.534670293, 0.817533255, 0.887497246, 0.48051542, 0.520460963, 0.66160208, 0.530452192, 0.802896559, 0.881813705, 0.473054945, 0.492905885, 0.652349114, 0.522573292, 0.807685614, 0.891497791, 0.472831219, 0.512245476, 0.665287673, 0.547883868, 0.811373413, 0.882174611, 0.481012702, 0.516536593, 0.662419617, 0.540513396, 0.81874001, 0.888306439, 0.485158205, 0.515778899, 0.667454004, 0.533893704, 0.801920176, 0.8800565, 0.470189065, 0.49598372, 0.656582236, 0.519672692, 0.806773543, 0.888576865, 0.470727742, 0.515285313, 0.668576717, 0.550662339, 0.811983645, 0.881547809, 0.48033309, 0.515014589, 0.66383636, 0.539235413, 0.819870949, 0.889013708, 0.484297097, 0.511359394, 0.672155738, 0.533756018, 0.806789458, 0.882131577, 0.476049602, 0.494646043, 0.664811134, 0.527852476, 0.814099967, 0.892527699, 0.476466656, 0.506902337, 0.670822382, 0.546175361, 0.815643191, 0.879750669, 0.487286836, 0.511870146, 0.668997765, 0.540088117, 0.821959674, 0.883336663, 0.486768126, 0.506784439, 0.670087337, 0.52533561, 0.806685567, 0.877351999, 0.472508848, 0.47516644, 0.658257246, 0.51565212, 0.812406123, 0.89118892, 0.475900203, 0.49608779, 0.670710564, 0.53806448, 0.81276685, 0.882707536, 0.472734243, 0.50155127, 0.668035746, 0.52619946, 0.821258128, 0.890081346, 0.474883139, 0.496907949, 0.668843985, 0.515901625, 0.806068897, 0.881513774, 0.460303754, 0.469671875, 0.657117903, 0.507601738, 0.814725995, 0.889753461, 0.463744044, 0.493092954, 0.66947782, 0.530936539, 0.812151134, 0.87717253, 0.463198811, 0.500365853, 0.67336601, 0.52094543, 0.816959798, 0.883190751, 0.46836707, 0.493382812, 0.676396966, 0.513238251, 0.802749991, 0.877430618, 0.456371069, 0.46797511, 0.663659573, 0.506197572, 0.810166359, 0.889606714, 0.457642525, 0.482791752, 0.671947896, 0.524578214, 0.810653389, 0.880986869, 0.462682247, 0.489757389, 0.668622375, 0.519030929, 0.814246953, 0.886280179, 0.464996517, 0.488415837, 0.665547073, 0.509802639, 0.80279088, 0.879156053, 0.458097368, 0.46328631, 0.656958997, 0.501626253, 0.804419041, 0.889536738, 0.458286256, 0.482135415, 0.66813159, 0.528942227, 0.806221187, 0.879980624, 0.460791916, 0.487312764, 0.666709185, 0.517012775, 0.812354982, 0.884026766, 0.464304447, 0.483850807, 0.662443221, 0.502820611, 0.800412953, 0.875688434, 0.451585919, 0.455499977, 0.647855401, 0.492000103, 0.804236889, 0.886747181, 0.443539619, 0.47232613, 0.655318558, 0.514350891, 0.804249525, 0.873544931, 0.449832261, 0.477212191, 0.653975725, 0.507537067, 0.809142411, 0.880255938, 0.449934363, 0.47846511, 0.657172024, 0.498929262, 0.796589851, 0.874146521, 0.442042291, 0.455168009, 0.64483279, 0.489512444, 0.803038836, 0.886179507, 0.441628993, 0.469975591, 0.655382454, 0.513269186, 0.80634445, 0.87807554, 0.449542791, 0.47714752, 0.650674939, 0.502230048, 0.811143398, 0.884190321, 0.453523219, 0.475198805, 0.651918769, 0.491666347, 0.797439575, 0.874155819, 0.44549185, 0.452032685, 0.640839875, 0.488695532, 0.797537446, 0.884087145, 0.444658905, 0.468847036, 0.656818151, 0.518129408, 0.797672689, 0.877874255, 0.453961909, 0.47828868, 0.657312632, 0.509436488, 0.809013546, 0.885674238, 0.455623299, 0.479663163, 0.658257902, 0.500290692, 0.798011005, 0.880314291, 0.447106421, 0.45328477, 0.647833407, 0.491762459, 0.806942582, 0.891704917, 0.449003398, 0.47620669, 0.659181654, 0.516186893, 0.808760822, 0.883302271, 0.455820829, 0.481328666, 0.655537724, 0.506794035, 0.812927425, 0.885495961, 0.457264602, 0.483721584, 0.658973455, 0.502459824, 0.801543176, 0.880677342, 0.450689286, 0.458057463, 0.645560205, 0.496458024, 0.807757795, 0.891885519, 0.453485429, 0.478025198, 0.658552587, 0.520109892, 0.810434878, 0.882501483, 0.458749503, 0.4823623, 0.655451655, 0.510281146, 0.816374958, 0.887110174, 0.461831301, 0.482200772, 0.659507096, 0.502033949, 0.804006279, 0.881844819, 0.452011496, 0.458140701, 0.647422075, 0.494739562, 0.811188936, 0.89297092, 0.454929918, 0.478633285, 0.658442974, 0.520605743, 0.81287843, 0.884269357, 0.458122134, 0.485092193, 0.655903697, 0.512683988, 0.817985952, 0.887596071, 0.457900017, 0.482209235, 0.654983699, 0.500471413, 0.804215133, 0.881290555, 0.453273475, 0.460000545, 0.643924296, 0.495350361, 0.811483562, 0.890780151, 0.450644344, 0.478201389, 0.653728127, 0.522107601, 0.814143896, 0.883105159, 0.459624916, 0.485274404, 0.651943326, 0.508340955, 0.816906452, 0.886213422, 0.457380414, 0.479375392, 0.650950134, 0.49866128, 0.804498136, 0.879207432, 0.449937254, 0.452343553, 0.639970601, 0.489864647, 0.807293355, 0.888917506, 0.444685936, 0.470849633, 0.65125066, 0.513598204, 0.810285509, 0.881485403, 0.453593969, 0.478383958, 0.653491616, 0.507503033, 0.817828596, 0.888028443, 0.454340726, 0.480829775, 0.656757951, 0.502750039, 0.806808412, 0.882035971, 0.447364837, 0.456206024, 0.646217346, 0.48804459, 0.807641447, 0.889541328, 0.441662848, 0.473279059, 0.655551672, 0.517786503, 0.80917871, 0.879210234, 0.45532155, 0.47939688, 0.65646708, 0.507250607, 0.813982189, 0.883970976, 0.456624061, 0.48467645, 0.655446649, 0.500567436, 0.803647935, 0.880075336, 0.448458463, 0.456140906, 0.644722104, 0.491977453, 0.810243309, 0.888145506, 0.441334903, 0.471990705, 0.653491914, 0.516196072, 0.811338127, 0.879368663, 0.452265263, 0.478883773, 0.65215373, 0.506340027, 0.815553129, 0.882107735, 0.448168635, 0.47858721, 0.651568592, 0.50064522, 0.804920912, 0.875911534, 0.445255429, 0.453059673, 0.644236386, 0.493658632, 0.812302589, 0.886512995, 0.441284448, 0.472988337, 0.657510281, 0.519751012, 0.812333643, 0.878152847, 0.450086206, 0.478063315, 0.657512844, 0.510091662, 0.815630734, 0.882639527, 0.45353657, 0.482988775, 0.656739533, 0.498824984, 0.803682566, 0.877057135, 0.446189553, 0.458345622, 0.644351184, 0.499681532, 0.808476031, 0.879939198, 0.472381264, 0.479117572, 0.654970109, 0.517199993, 0.812538624, 0.873981237, 0.48517552, 0.481603205, 0.653831184, 0.509057283, 0.817729175, 0.880115807, 0.469891816, 0.487743646, 0.653077126, 0.504389167, 0.810892105, 0.876808703, 0.458696634, 0.458051503, 0.641680121, 0.496191084, 0.814078093, 0.884217262, 0.453468144, 0.485886991, 0.652510107, 0.524454594, 0.819018781, 0.87649852, 0.460951209, 0.488404214, 0.652443528, 0.514212966, 0.82189548, 0.876841187, 0.454300642, 0.489991695, 0.654346824, 0.507996738, 0.812692463, 0.873526812, 0.443430543, 0.461379468, 0.646606147, 0.493620783, 0.817834139, 0.88007313, 0.43949163, 0.474306583, 0.654016912, 0.521481633, 0.82175833, 0.870978117, 0.447120517, 0.477620691, 0.655528903, 0.512127578, 0.825904548, 0.876657605, 0.441250682, 0.479700327, 0.656071842, 0.504017293, 0.813517451, 0.872279763, 0.436080217, 0.452510953, 0.644453526, 0.49390322, 0.816571355, 0.881359518, 0.433279902, 0.468689561, 0.652891576, 0.52126348, 0.818818271, 0.87061435, 0.4441365, 0.478078634, 0.649390697, 0.506543279, 0.819773436, 0.875109792, 0.443502873, 0.479579538, 0.646550179, 0.496220261, 0.808518589, 0.870701313, 0.440760106, 0.448161423, 0.638064325, 0.488491803, 0.806585729, 0.879334211, 0.437359005, 0.466589183, 0.646249831, 0.516471446, 0.810721457, 0.869049966, 0.451791674, 0.485012203, 0.651556075, 0.510352612, 0.815506399, 0.873995483, 0.446653664, 0.481143296, 0.648490071, 0.503972232, 0.805610776, 0.867689371, 0.443659902, 0.453633606, 0.639917374, 0.494204581, 0.80900681, 0.87747854, 0.438003659, 0.474112958, 0.64961046, 0.521651208, 0.813193738, 0.868543923, 0.448002785, 0.483219117, 0.651665092, 0.513029158, 0.816272557, 0.87417984, 0.445666045, 0.482910037, 0.650358856, 0.504643023, 0.807026982, 0.870108843, 0.443092734, 0.455921382, 0.637966454, 0.494399488, 0.807755113, 0.87903285, 0.437412918, 0.476917505, 0.647766829, 0.52023524, 0.810389102, 0.867760241, 0.447308451, 0.479254037, 0.646330893, 0.509406745, 0.81514591, 0.873093963, 0.446357578, 0.479101777, 0.646674395, 0.50119561, 0.803538144, 0.868466377, 0.443660259, 0.453077525, 0.638638973, 0.494668365, 0.806683004, 0.878942072, 0.438547343, 0.470520079, 0.648871481, 0.518769741, 0.809994459, 0.868966222, 0.44938004, 0.473812938, 0.6508255, 0.510656595, 0.814569235, 0.873834848, 0.446938396, 0.477931201, 0.650549114, 0.503407836, 0.804528177, 0.86760515, 0.443588763, 0.453553051, 0.642651498, 0.493957758, 0.80819577, 0.874934554, 0.440535098, 0.474256784, 0.65325135, 0.521483839, 0.811962783, 0.865246117, 0.451682955, 0.478500158, 0.654232085, 0.512364566, 0.815551221, 0.871066928, 0.446790725, 0.477392077, 0.654020011, 0.504031003, 0.805642068, 0.86592412, 0.444327682, 0.453201443, 0.646617055, 0.494905025, 0.808362484, 0.876734793, 0.440746099, 0.471418977, 0.657258272, 0.520805001, 0.813340247, 0.866601944, 0.448222309, 0.476911485, 0.656150341, 0.512238503, 0.817467034, 0.872043967, 0.447861701, 0.47531867, 0.653979838, 0.505046129, 0.80700624, 0.86718899, 0.443745196, 0.44993037, 0.642980337, 0.496935397, 0.808511913, 0.875953496, 0.443662703, 0.468691468, 0.652165473, 0.524332166, 0.812299252, 0.86632663, 0.454787493, 0.474055558, 0.652268171, 0.518459737, 0.817927241, 0.872431695, 0.458736062, 0.477871686, 0.651869476, 0.51089412, 0.810778618, 0.866434634, 0.456655473, 0.4529396, 0.642628312, 0.506746531, 0.815379024, 0.876797378, 0.450386524, 0.474549949, 0.651823103, 0.526217103, 0.819389105, 0.867502511, 0.460324198, 0.480502784, 0.652314603, 0.517806828, 0.823918283, 0.873388529, 0.455544591, 0.485848397, 0.653052866, 0.513711035, 0.812608063, 0.867451489, 0.450858265, 0.463322431, 0.646815836, 0.503982365, 0.815964222, 0.876364172, 0.446685255, 0.478208184, 0.65570569, 0.528431177, 0.820382833, 0.866406083, 0.453374326, 0.485302776, 0.653888464, 0.518979609, 0.827729344, 0.873330355, 0.452392757, 0.484574974, 0.651242197, 0.509375274, 0.821103036, 0.868651032, 0.444553226, 0.461019248, 0.647839069, 0.50744617, 0.82368058, 0.876370072, 0.439599901, 0.477783829, 0.653820872, 0.530571699, 0.826155603, 0.868294418, 0.449884713, 0.484944642, 0.65542984, 0.524234772, 0.832054555, 0.874419689, 0.450687915, 0.484792948, 0.652721584, 0.514312327, 0.821962714, 0.87219125, 0.447823167, 0.465778023, 0.644351482, 0.507915437, 0.826006055, 0.879828691, 0.444451749, 0.481151015, 0.656553566, 0.53181237, 0.827763736, 0.870641291, 0.451462179, 0.485599309, 0.655166507, 0.524123549, 0.832678378, 0.878373027, 0.451538771, 0.490740985, 0.657813668, 0.519624174, 0.822940826, 0.873988748, 0.444937736, 0.467724055, 0.650058389, 0.511674225, 0.826470494, 0.881444454, 0.441303849, 0.486603379, 0.662041903, 0.536335528, 0.828954279, 0.873708487, 0.452902257, 0.490048856, 0.660085678, 0.52877301, 0.833331704, 0.877892852, 0.451765805, 0.49165374, 0.658384264, 0.516470075, 0.82287854, 0.872150958, 0.44347623, 0.468462646, 0.649662077, 0.510724366, 0.826664746, 0.880668342, 0.440445095, 0.483772099, 0.659769356, 0.535637081, 0.829473794, 0.871625006, 0.451989889, 0.49179098, 0.66347152, 0.527861536, 0.833290577, 0.877608716, 0.454793155, 0.494361758, 0.664599299, 0.521457016, 0.823898196, 0.874044597, 0.445983708, 0.46827054, 0.655977428, 0.514004588, 0.826848924, 0.882744849, 0.444302708, 0.482804328, 0.666481435, 0.537474513, 0.830308199, 0.875759542, 0.453532547, 0.491219044, 0.665064394, 0.527999461, 0.833739817, 0.87988466, 0.449421942, 0.489082843, 0.662671745, 0.517365456, 0.823902667, 0.875331581, 0.444042236, 0.462410301, 0.654738188, 0.513804674, 0.8291291, 0.885173023, 0.440193743, 0.484024525, 0.665513456, 0.53600961, 0.831351519, 0.876571894, 0.452634573, 0.490411222, 0.666742265, 0.526541114, 0.83458215, 0.879487514, 0.449617565, 0.492531657, 0.666043341, 0.51688987, 0.823736846, 0.876081586, 0.442932427, 0.465709478, 0.656071723, 0.512962699, 0.825246513, 0.883526206, 0.438680589, 0.481410444, 0.663302302, 0.534252346, 0.827541649, 0.872858644, 0.449098736, 0.488004297, 0.664456606, 0.528894007, 0.833162129, 0.881024718, 0.45191443, 0.492072165, 0.666447937, 0.519527197, 0.822795868, 0.876842976, 0.445856124, 0.467233717, 0.660906672, 0.513337076, 0.827098727, 0.885612667, 0.443698406, 0.482488513, 0.66789782, 0.534333587, 0.828075051, 0.876894176, 0.452327251, 0.491984367, 0.667959392, 0.526818156, 0.831934273, 0.881784976, 0.451275527, 0.494380355, 0.665576756, 0.517614305, 0.821278751, 0.877575219, 0.446814597, 0.467174858, 0.658083558, 0.51351887, 0.824559867, 0.886484087, 0.444407374, 0.48235783, 0.667006791, 0.532144248, 0.828541994, 0.877013028, 0.451785713, 0.486971736, 0.670073271, 0.524544656, 0.834401429, 0.882362902, 0.453124791, 0.48762244, 0.669326127, 0.516777515, 0.823873937, 0.878341258, 0.446174622, 0.463626742, 0.658960402, 0.511456311, 0.825968504, 0.885341406, 0.443900645, 0.483228028, 0.668244839, 0.533994973, 0.829430699, 0.876042306, 0.454894245, 0.490033627, 0.668008089, 0.526880383, 0.833608508, 0.881793976, 0.454288214, 0.487370044, 0.667782784, 0.517687976, 0.825222492, 0.876965404, 0.448708743, 0.464907259, 0.6604985, 0.511243403, 0.82900238, 0.885603011, 0.447234452, 0.482785821, 0.66995275, 0.534194291, 0.830261946, 0.876592219, 0.454244852, 0.494223773, 0.669512272, 0.526461005, 0.833752811, 0.881442249, 0.454906911, 0.493812203, 0.66821444, 0.518249273, 0.823467493, 0.876495302, 0.450063109, 0.46892336, 0.659556806, 0.512092471, 0.827928245, 0.88451463, 0.447371006, 0.485058874, 0.669614553, 0.536810637, 0.830941439, 0.874604583, 0.459182382, 0.491560608, 0.668192327, 0.525620759, 0.835274756, 0.880123556, 0.457641482, 0.488932341, 0.666795611, 0.515457332, 0.826734662, 0.874361753, 0.449106425, 0.464248508, 0.657481074, 0.508019149, 0.828956664, 0.883376122, 0.447683394, 0.48265028, 0.665946126, 0.529349267, 0.830251575, 0.873963356, 0.455948859, 0.487573206, 0.663753688, 0.519209146, 0.833768904, 0.87921381, 0.456999958, 0.486075848, 0.662858903, 0.511116505, 0.824432969, 0.874862731, 0.450516731, 0.458872497, 0.653896272, 0.503788412, 0.828006387, 0.883931756, 0.447158933, 0.476538569, 0.662990212, 0.525549054, 0.831571341, 0.874981463, 0.456217855, 0.481265813, 0.661719322, 0.516908646, 0.835224152, 0.880180359, 0.455215394, 0.481918395, 0.661571503, 0.509376109, 0.825170159, 0.874598682, 0.44914034, 0.458095968, 0.652819335, 0.504470706, 0.828808606, 0.883472025, 0.447238892, 0.475658476, 0.662650704, 0.527961314, 0.832327604, 0.874300778, 0.45895955, 0.482190788, 0.66212225, 0.519493878, 0.837719977, 0.879831493, 0.458415657, 0.483659059, 0.660873115, 0.510736048, 0.826890886, 0.874704897, 0.452305675, 0.459968179, 0.650984287, 0.504722953, 0.830550969, 0.883789062, 0.451216996, 0.478946149, 0.660421729, 0.526111662, 0.831348419, 0.874191403, 0.4578076, 0.486337543, 0.660024405, 0.516247272, 0.834240258, 0.879342675, 0.455991805, 0.484927803, 0.658114314, 0.507330835, 0.823156536, 0.874582052, 0.448229671, 0.459160119, 0.649564028, 0.502618611, 0.82782203, 0.883894145, 0.445527673, 0.475738376, 0.66036737, 0.524031878, 0.829538226, 0.87417984, 0.455079079, 0.482458562, 0.660329103, 0.515520871, 0.83467561, 0.879798353, 0.456624657, 0.481621146, 0.658899128, 0.508746982, 0.824407876, 0.874480963, 0.449254125, 0.458142668, 0.650562167, 0.50355953, 0.828167558, 0.883398712, 0.447395712, 0.476824433, 0.662297189, 0.526215434, 0.831353366, 0.87368691, 0.45831573, 0.484877169, 0.662313402, 0.51896286, 0.834804475, 0.879204988, 0.458716363, 0.485511512, 0.66157794, 0.509743333, 0.824733913, 0.873363197, 0.451500773, 0.46074003, 0.652833521, 0.505044758, 0.829786181, 0.88203907, 0.450195372, 0.477113605, 0.659916937, 0.528532386, 0.831322372, 0.871809959, 0.460000426, 0.483583272, 0.659143686, 0.521350801, 0.834618092, 0.877806544, 0.460573912, 0.482732505, 0.660102665, 0.512823224, 0.823928177, 0.871774435, 0.454048872, 0.45928812, 0.650708497, 0.509673715, 0.827990711, 0.881133854, 0.452182412, 0.477431595, 0.659694552, 0.531262219, 0.830661416, 0.871927977, 0.461727828, 0.486323714, 0.660639524, 0.522323906, 0.835359097, 0.877920628, 0.462334692, 0.483815253, 0.658871412, 0.515940964, 0.823745012, 0.872565925, 0.454248756, 0.460809469, 0.649584115, 0.508704722, 0.827896357, 0.88135916, 0.45159775, 0.479906827, 0.660526097, 0.531702816, 0.830439925, 0.871945202, 0.464230448, 0.485734046, 0.662670016, 0.524218738, 0.835107207, 0.878519297, 0.463798523, 0.487409413, 0.661989748, 0.518085718, 0.824789464, 0.873566806, 0.456225306, 0.463202834, 0.652902722, 0.510384858, 0.828890145, 0.882944047, 0.453576595, 0.48335743, 0.662688851, 0.532934546, 0.832050562, 0.873833835, 0.461963236, 0.49460274, 0.664869189, 0.523092151, 0.835210919, 0.880059123, 0.464375317, 0.494479477, 0.665131807, 0.515370727, 0.82514149, 0.875126779, 0.456170976, 0.468007654, 0.654703736, 0.509458721, 0.82832849, 0.883683622, 0.452437967, 0.484786332, 0.662489831, 0.53543359, 0.831438124, 0.874781907, 0.462259233, 0.489932984, 0.664573491, 0.525604665, 0.835587144, 0.88041538, 0.462132186, 0.488766193, 0.664511323, 0.517147958, 0.825224698, 0.875685036, 0.454599857, 0.466255426, 0.654533029, 0.509391487, 0.829410076, 0.884248853, 0.452324569, 0.48349908, 0.663455188, 0.531557798, 0.831159055, 0.874398708, 0.461344898, 0.490689814, 0.663613617, 0.522928953, 0.835000694, 0.879015744, 0.460674614, 0.491271943, 0.664194405, 0.515401602, 0.825793982, 0.875264108, 0.453225106, 0.463160127, 0.653445125, 0.510878623, 0.828847826, 0.883592546, 0.451706082, 0.4795008, 0.663969159, 0.53401202, 0.830916822, 0.874599099, 0.46018514, 0.48451969, 0.66199398, 0.523873568, 0.835676074, 0.879097164, 0.460999221, 0.485735297, 0.661949933, 0.516313255, 0.825852036, 0.873731434, 0.455340743, 0.458549052, 0.652837634, 0.509371638, 0.828459024, 0.882460177, 0.453359574, 0.478058517, 0.663467467, 0.532987297, 0.830186307, 0.87302953, 0.463040978, 0.486090273, 0.664330721, 0.523048818, 0.834823608, 0.879477739, 0.46356535, 0.487046957, 0.664430857, 0.517088771, 0.826730907, 0.874642253, 0.457731307, 0.458782256, 0.654231727, 0.51030761, 0.83141768, 0.883838177, 0.455327511, 0.477188736, 0.662782967, 0.533682227, 0.832340717, 0.874570787, 0.463487267, 0.483260512, 0.661182344, 0.523566544, 0.837846339, 0.879866123, 0.463823736, 0.483767092, 0.661266327, 0.515699089, 0.82716763, 0.874896288, 0.457779676, 0.456465334, 0.65173173, 0.510166943, 0.83064127, 0.883784711, 0.455516756, 0.476744205, 0.662764251, 0.533920109, 0.832689643, 0.87362361, 0.465540171, 0.483718485, 0.662156403, 0.523377359, 0.836865544, 0.879110992, 0.464767516, 0.485984057, 0.662823379, 0.514313459, 0.82766825, 0.873774111, 0.457664162, 0.45879373, 0.651877761, 0.507524192, 0.831165373, 0.883276045, 0.452753484, 0.47391966, 0.661448419, 0.530245066, 0.832924783, 0.874478102, 0.46551016, 0.482921273, 0.661327541, 0.521479189, 0.837255418, 0.880512953, 0.464303911, 0.483120233, 0.660625994, 0.513529301, 0.828258336, 0.875708163, 0.459150285, 0.459127843, 0.65244323, 0.509091437, 0.833500445, 0.885122955, 0.457238764, 0.479383886, 0.663184345, 0.532287478, 0.836046576, 0.87536329, 0.463842988, 0.485947788, 0.663666427, 0.522236288, 0.840662003, 0.880040348, 0.465057403, 0.485196888, 0.662740469, 0.513850272, 0.831217945, 0.874000251, 0.45917812, 0.460067987, 0.652937591, 0.509160221, 0.835079074, 0.883701921, 0.457572192, 0.477592319, 0.663650215, 0.531441391, 0.836413383, 0.875117719, 0.466751397, 0.484556705, 0.663181901, 0.52301389, 0.840964139, 0.880598545, 0.466749549, 0.482702643, 0.661477506, 0.515076697, 0.831438303, 0.874727964, 0.460978657, 0.460398406, 0.652923167, 0.508930862, 0.834358513, 0.884230018, 0.46011427, 0.478114873, 0.663689733, 0.531450987, 0.835943401, 0.875180542, 0.469614148, 0.487309664, 0.666397631, 0.523714304, 0.840418756, 0.880610108, 0.467857569, 0.485830992, 0.665657818, 0.515919983, 0.831100583, 0.874784648, 0.461141229, 0.460808605, 0.655619681, 0.509601474, 0.83356601, 0.883535147, 0.459795505, 0.478092283, 0.666271865, 0.534005046, 0.836518228, 0.874507368, 0.470366329, 0.486889303, 0.667030513, 0.524512231, 0.841180384, 0.879101753, 0.470441103, 0.484821171, 0.665222347, 0.516807497, 0.831968784, 0.87394768, 0.460465908, 0.460064322, 0.654371679, 0.510498881, 0.834973991, 0.883315206, 0.459621578, 0.478551537, 0.665484726, 0.534203589, 0.837527275, 0.873993158, 0.471227258, 0.486873657, 0.665497303, 0.524304211, 0.84157455, 0.878954887, 0.473727196, 0.488138556, 0.666599154, 0.518599451, 0.833125472, 0.873384535, 0.464615107, 0.461935341, 0.657055378, 0.512531996, 0.836598039, 0.883385718, 0.46276772, 0.478850543, 0.667202532, 0.534990549, 0.837564349, 0.873991668, 0.470876694, 0.486066669, 0.66832304, 0.525402308, 0.842456162, 0.879589379, 0.470303535, 0.484954089, 0.667143285, 0.518104196, 0.833837748, 0.874224067, 0.463852763, 0.46122992, 0.659163833, 0.511864841, 0.835964024, 0.882810712, 0.462550163, 0.479778886, 0.668735027, 0.533837318, 0.838037014, 0.873899817, 0.472554952, 0.487741083, 0.668586135, 0.524884164, 0.842799366, 0.879093766, 0.472483665, 0.486065716, 0.667414486, 0.517076731, 0.833635807, 0.872968793, 0.464893758, 0.462608963, 0.657817602, 0.511086702, 0.836889923, 0.883224368, 0.462573349, 0.482306868, 0.667183876, 0.534414232, 0.837384582, 0.8740955, 0.474481732, 0.490025461, 0.667299151, 0.523530543, 0.841599703, 0.880078852, 0.470665157, 0.485870451, 0.665877521, 0.514782012, 0.832248747, 0.873811781, 0.462513745, 0.459045529, 0.656549215, 0.508396327, 0.83460784, 0.88298279, 0.460841358, 0.476578236, 0.667689681, 0.53205055, 0.836515307, 0.873739243, 0.472344935, 0.481556177, 0.666350245, 0.522592247, 0.841326416, 0.879286349, 0.473392725, 0.482152164, 0.665818632, 0.513933778, 0.831453025, 0.874061525, 0.465648681, 0.456572026, 0.656765759, 0.509307146, 0.833890617, 0.882429898, 0.462121695, 0.475088209, 0.667236447, 0.532119393, 0.836175084, 0.872941017, 0.472932369, 0.482440501, 0.667229414, 0.521840513, 0.840868115, 0.877795577, 0.47233218, 0.481166095, 0.666475654, 0.514437854, 0.831194282, 0.871020794, 0.466666818, 0.456874698, 0.656746745, 0.508770287, 0.835013509, 0.880661786, 0.46358186, 0.474439919, 0.666421473, 0.532754183, 0.836781144, 0.871617556, 0.473207623, 0.480722368, 0.666346431, 0.52220732, 0.841799796, 0.877641499, 0.47234261, 0.481865317, 0.666959524, 0.515180171, 0.83172071, 0.871249318, 0.46494174, 0.45777896, 0.656640351, 0.510140121, 0.835772157, 0.882687271, 0.462527186, 0.476335406, 0.667886496, 0.534111202, 0.836435676, 0.872573078, 0.47622782, 0.48361665, 0.666536927, 0.52361697, 0.840535939, 0.877504587, 0.47417438, 0.481718093, 0.666110277, 0.514266968, 0.830652952, 0.871387601, 0.466780484, 0.457901269, 0.655712366, 0.508146584, 0.833630264, 0.881670773, 0.462429106, 0.475497335, 0.664721549, 0.530818701, 0.834244013, 0.873318255, 0.470640779, 0.482722759, 0.666093886, 0.521022677, 0.83966738, 0.878589272, 0.470314354, 0.482248187, 0.665690839, 0.512196124, 0.831241488, 0.873009503, 0.46309638, 0.458451867, 0.655439973, 0.505763888, 0.833548903, 0.882926583, 0.458100945, 0.477253705, 0.665078521, 0.530550241, 0.834377885, 0.872547925, 0.468674302, 0.482833594, 0.664085746, 0.520082474, 0.839227378, 0.879079878, 0.468487561, 0.48217383, 0.662987173, 0.510850906, 0.830326557, 0.873026073, 0.462287009, 0.457810879, 0.65347445, 0.504550159, 0.832881212, 0.882320285, 0.458594978, 0.475537479, 0.66248548, 0.526054323, 0.829961956, 0.870398164, 0.465153426, 0.480030745, 0.662206888, 0.516537726, 0.837485194, 0.877473652, 0.46607396, 0.47963056, 0.661087096, 0.505628765, 0.827881932, 0.869962275, 0.462468088, 0.455421388, 0.653332114, 0.50011456, 0.831618309, 0.878871083, 0.460084587, 0.47398445, 0.663737714, 0.524676979, 0.832057297, 0.868900359, 0.465578467, 0.478572816, 0.6633448, 0.515022218, 0.837930858, 0.875103474, 0.465885818, 0.479394346, 0.664466083, 0.507760942, 0.828349471, 0.869376361, 0.45904544, 0.454561025, 0.653496861, 0.497933298, 0.828511298, 0.878239214, 0.455102503, 0.470731974, 0.663379669, 0.52174747, 0.829780698, 0.868198097, 0.465434402, 0.477148026, 0.662351012, 0.511423707, 0.834917486, 0.873104274, 0.46513626, 0.476713032, 0.662027538, 0.505125821, 0.825713634, 0.867569208, 0.456756681, 0.452980995, 0.651453733, 0.49969548, 0.830063224, 0.877205729, 0.45286718, 0.471385837, 0.662918448, 0.524906516, 0.829979599, 0.867173791, 0.462222278, 0.478261113, 0.661644995, 0.513835311, 0.835926533, 0.874198914, 0.464286983, 0.478614062, 0.661673784, 0.505059421, 0.82602787, 0.866640866, 0.460539341, 0.454394042, 0.651946843, 0.499103338, 0.829571605, 0.876681924, 0.456391752, 0.470568955, 0.661649346, 0.52426219, 0.829823315, 0.869417369, 0.466322839, 0.477592796, 0.663371861, 0.514243901, 0.834156811, 0.875742793, 0.468261123, 0.481797099, 0.664206624, 0.50762707, 0.825229228, 0.870129764, 0.463818461, 0.457624882, 0.655150533, 0.501468122, 0.828491092, 0.879389107, 0.459933847, 0.474603236, 0.665016115, 0.52486366, 0.828624487, 0.869538367, 0.469245106, 0.481396943, 0.664194107, 0.514702439, 0.834883094, 0.874982297, 0.469757259, 0.482212394, 0.665454507, 0.508158267, 0.825440943, 0.868723512, 0.463902682, 0.456262052, 0.655306876, 0.499714196, 0.829434216, 0.878661454, 0.461259246, 0.476464033, 0.666480958, 0.525885999, 0.830262959, 0.869382322, 0.470553249, 0.485452831, 0.666731894, 0.514516592, 0.835380793, 0.874218941, 0.471537948, 0.485390961, 0.666200519, 0.506362855, 0.825591862, 0.869273365, 0.462795496, 0.462216586, 0.657422483, 0.500157595, 0.830028296, 0.878295183, 0.460596651, 0.482234925, 0.668217301, 0.525342703, 0.83139652, 0.869741499, 0.468444526, 0.489890307, 0.667192638, 0.516792357, 0.836586475, 0.875791073, 0.469751716, 0.492310613, 0.667496622, 0.509058833, 0.827271938, 0.869439185, 0.463517755, 0.468156159, 0.656928003, 0.503153682, 0.831870735, 0.879519761, 0.457511276, 0.487100363, 0.667532325, 0.527395666, 0.83233577, 0.871162415, 0.468834013, 0.495695442, 0.667201102, 0.51714623, 0.83757472, 0.876346171, 0.467678517, 0.493026406, 0.666470468, 0.509707332, 0.828234613, 0.870033026, 0.462377965, 0.466840863, 0.657235503, 0.503392816, 0.831901908, 0.88041842, 0.459773391, 0.485537052, 0.667703867, 0.526330292, 0.831770062, 0.871296883, 0.468726754, 0.490724802, 0.667414665, 0.515546679, 0.837442756, 0.876461148, 0.469183624, 0.489099681, 0.665166616, 0.507996917, 0.82741946, 0.870951355, 0.461842209, 0.465908021, 0.655548692, 0.500553668, 0.831345677, 0.879905343, 0.457826495, 0.484366983, 0.665722787, 0.524588168, 0.831998825, 0.870819986, 0.468253106, 0.489010036, 0.665660262, 0.515688002, 0.836888909, 0.876868188, 0.469015062, 0.491914004, 0.665571511, 0.507914543, 0.826707006, 0.871017516, 0.462503761, 0.46481663, 0.656555772, 0.501379192, 0.830781877, 0.880909562, 0.459654838, 0.484473407, 0.667136133, 0.524714887, 0.832216024, 0.872381508, 0.468856007, 0.489164323, 0.665919065, 0.514684021, 0.836831331, 0.877761126, 0.469344825, 0.488828093, 0.665099204, 0.508335054, 0.827422261, 0.871825993, 0.462922543, 0.464210153, 0.655828834, 0.501527071, 0.832033277, 0.881306827, 0.457112044, 0.478250325, 0.665684879, 0.525648594, 0.832385421, 0.872394383, 0.46708253, 0.484582275, 0.66481626, 0.514679074, 0.837466061, 0.876897991, 0.46471867, 0.480042994, 0.663327277, 0.505286098, 0.827718854, 0.871164262, 0.45928368, 0.455747485, 0.653994501, 0.498857081, 0.831454515, 0.880810499, 0.455248892, 0.473468155, 0.663701475, 0.522208452, 0.831299245, 0.871904194, 0.464842379, 0.479680151, 0.663623571, 0.51209259, 0.836531579, 0.877226949, 0.46413821, 0.479210287, 0.66316849, 0.504789233, 0.827332377, 0.871422172, 0.458143532, 0.455446839, 0.654213727, 0.497788876, 0.830958366, 0.880668163, 0.454193115, 0.472224951, 0.664643705, 0.521862566, 0.830774903, 0.872396231, 0.463009566, 0.481478453, 0.664361179, 0.512827933, 0.836162686, 0.876667261, 0.465831846, 0.482039303, 0.664834619, 0.505136132, 0.826352596, 0.869923174, 0.460894257, 0.457108587, 0.654206455, 0.498773426, 0.830239415, 0.879411995, 0.456415147, 0.475774646, 0.665962756, 0.522853732, 0.830909312, 0.87116015, 0.466463774, 0.483388126, 0.664179802, 0.512545705, 0.836360097, 0.87646246, 0.466509879, 0.483131289, 0.664610445, 0.504814386, 0.82682544, 0.870460689, 0.461447179, 0.459072173, 0.654343963, 0.49814871, 0.830524147, 0.88011837, 0.456506312, 0.477309883, 0.665575087, 0.520932794, 0.830379725, 0.871272802, 0.467674404, 0.484157145, 0.664775908, 0.510945857, 0.835149348, 0.876313388, 0.467231214, 0.482397825, 0.666947782, 0.504801631, 0.825355172, 0.870930076, 0.462494045, 0.459086955, 0.656644583, 0.498408079, 0.829479218, 0.880241036, 0.457005382, 0.475971669, 0.667458534, 0.522493482, 0.829660058, 0.871893883, 0.467508167, 0.484330773, 0.666683972, 0.512445509, 0.835395575, 0.877916753, 0.466092438, 0.485451281, 0.6653772, 0.504931211, 0.825816512, 0.871218801, 0.460663319, 0.460736722, 0.654733598, 0.500112176, 0.830417275, 0.881175756, 0.458498895, 0.47724086, 0.665135801, 0.521861613, 0.829459727, 0.871733785, 0.469581753, 0.484648556, 0.664022565, 0.512083113, 0.834112346, 0.877352893, 0.470135778, 0.485946476, 0.664170444, 0.504924357, 0.824384749, 0.871077776, 0.463127047, 0.460679054, 0.653082848, 0.499673307, 0.828384876, 0.880783856, 0.459543735, 0.478959501, 0.667959154, 0.524983525, 0.827629089, 0.871801257, 0.47188133, 0.485588342, 0.665716231, 0.514813066, 0.833975852, 0.876579046, 0.470330447, 0.486884683, 0.664259315, 0.505242288, 0.823236644, 0.869723082, 0.463490546, 0.461991191, 0.653361976, 0.498744488, 0.826872706, 0.879425704, 0.45903641, 0.479664564, 0.667005241, 0.519259751, 0.827891648, 0.871886969, 0.471220285, 0.487830371, 0.667411566, 0.513683915, 0.834158897, 0.876883864, 0.470507115, 0.486312717, 0.665672421, 0.505030274, 0.823904514, 0.870285571, 0.462542653, 0.461608559, 0.656149507, 0.498824358, 0.828334332, 0.879625201, 0.458977461, 0.479313552, 0.667210817, 0.521199644, 0.828395188, 0.870875478, 0.470320642, 0.485815048, 0.667574763, 0.513260126, 0.833961666, 0.876698375, 0.468183994, 0.48700276, 0.666074097, 0.504800498, 0.824072182, 0.870619237, 0.461319059, 0.461861014, 0.656328976, 0.498410881, 0.828862906, 0.879695594, 0.460099429, 0.48060897, 0.669524014, 0.523210287, 0.828906298, 0.872038603, 0.47080937, 0.488968343, 0.669641674, 0.513352752, 0.834918261, 0.875890017, 0.469894409, 0.486901015, 0.666547716, 0.504622757, 0.824350238, 0.869388163, 0.463278979, 0.461732596, 0.657305539, 0.499082476, 0.829248488, 0.879617631, 0.458830237, 0.479509026, 0.668361723, 0.522851288, 0.829569221, 0.871945202, 0.468232572, 0.485168874, 0.668732464, 0.512422323, 0.835078299, 0.876696944, 0.469540298, 0.485168725, 0.666991711, 0.504126787, 0.824042261, 0.870022595, 0.46225366, 0.459711313, 0.656009018, 0.498607785, 0.829116344, 0.879382968, 0.45914036, 0.478288442, 0.667902291, 0.522371769, 0.82926029, 0.871786594, 0.469324142, 0.482235223, 0.666056633, 0.51259321, 0.834694088, 0.875541091, 0.47065109, 0.482024908, 0.663931251, 0.504149616, 0.823578119, 0.868878186, 0.463297367, 0.456848055, 0.652011096, 0.498485148, 0.828792393, 0.879020274, 0.459226161, 0.475609928, 0.663677037, 0.522425592, 0.828847647, 0.871493757, 0.46942535, 0.48321256, 0.663770914, 0.512071788, 0.834546685, 0.87627852, 0.468618304, 0.481483102, 0.662113786, 0.504073739, 0.82430017, 0.86937201, 0.461791188, 0.457268536, 0.652247787, 0.497739911, 0.828416049, 0.87929213, 0.456442475, 0.47487396, 0.665189862, 0.521537066, 0.828908622, 0.872925222, 0.466023594, 0.480125189, 0.665452719, 0.511547983, 0.8351776, 0.878235221, 0.466596723, 0.480371535, 0.663379371, 0.502587974, 0.823941708, 0.870715499, 0.460530847, 0.456756443, 0.653365493, 0.496907443, 0.828623474, 0.880465567, 0.457153261, 0.474354357, 0.664705753, 0.519664645, 0.828555822, 0.872605681, 0.468027949, 0.480012029, 0.664766729, 0.509812772, 0.834964037, 0.876857579, 0.469395757, 0.480000228, 0.663755357, 0.502345622, 0.824344814, 0.870444775, 0.463571459, 0.456164539, 0.654145777, 0.497195065, 0.828463316, 0.879619598, 0.459902048, 0.47475943, 0.665187538, 0.520754278, 0.829182565, 0.872301877, 0.469995111, 0.482090831, 0.666410148, 0.512271643, 0.834921241, 0.876739442, 0.471284568, 0.481074601, 0.665372789, 0.503696084, 0.823930502, 0.870163262, 0.464448154, 0.4561508, 0.654561341, 0.497513443, 0.82947439, 0.879618287, 0.460873663, 0.474042833, 0.66641289, 0.521345198, 0.829620481, 0.871801555, 0.471006393, 0.48028335, 0.665844142, 0.51126188, 0.836186171, 0.876400173, 0.470872283, 0.480754524, 0.664286971, 0.502733648, 0.825342119, 0.869768977, 0.465027958, 0.455823034, 0.654199541, 0.497341484, 0.829344094, 0.879263699, 0.462712228, 0.472085923, 0.666139662, 0.521522343, 0.829600394, 0.870947957, 0.473601222, 0.481547683, 0.667173028, 0.512883604, 0.835630417, 0.876354694, 0.474181443, 0.481544644, 0.666624904, 0.504555047, 0.825314105, 0.869806051, 0.46742171, 0.456054866, 0.65623492, 0.499682605, 0.829419851, 0.879324794, 0.463726074, 0.474751025, 0.667424738, 0.522950649, 0.830599427, 0.871706128, 0.474293381, 0.482803345, 0.667201757, 0.51350677, 0.836386204, 0.876425803, 0.474383414, 0.482670903, 0.666256309, 0.505593717, 0.825608313, 0.869685888, 0.467401862, 0.457206994, 0.654915154, 0.49852109, 0.829568148, 0.879200935, 0.464142144, 0.475503534, 0.666595578, 0.52205795, 0.830526292, 0.871246397, 0.473858774, 0.482821316, 0.666620135, 0.513065457, 0.835975766, 0.876005113, 0.474104971, 0.481866151, 0.66485703, 0.503442883, 0.824904799, 0.86919564, 0.466226071, 0.456987083, 0.65427506, 0.498333395, 0.829877794, 0.878768981, 0.462260008, 0.47538209, 0.665511668, 0.521408141, 0.830094695, 0.871380866, 0.47306928, 0.483356237, 0.665149331, 0.511897206, 0.836157382, 0.875784397, 0.47456491, 0.482000202, 0.663016915, 0.503523827, 0.825499117, 0.868627906, 0.468215257, 0.456259131, 0.653095603, 0.497575194, 0.829891086, 0.877884507, 0.463537306, 0.474132359, 0.66465652, 0.520754397, 0.829942584, 0.870452583, 0.473613381, 0.48245436, 0.664049804, 0.511128962, 0.835662305, 0.874731481, 0.474313051, 0.481439352, 0.663127959, 0.50257957, 0.824340761, 0.868462086, 0.466386199, 0.456343919, 0.652503908, 0.497443527, 0.828923106, 0.877678394, 0.46319297, 0.474791259, 0.664864302, 0.52083379, 0.829695523, 0.869951189, 0.47298497, 0.483124465, 0.664346337, 0.51178515, 0.83486557, 0.874725223, 0.473159671, 0.482842743, 0.663630307, 0.503657162, 0.824635446, 0.868143559, 0.466299981, 0.458057672, 0.652038336, 0.497789949, 0.828767955, 0.877707601, 0.463819563, 0.476308227, 0.665277839, 0.521088362, 0.828973532, 0.870353878, 0.474592894, 0.482338697, 0.664945066, 0.511799395, 0.835054815, 0.875233054, 0.474649131, 0.482188046, 0.663360715, 0.503716469, 0.824861169, 0.868798912, 0.467312366, 0.456341475, 0.653303623, 0.498291641, 0.828940034, 0.878236413, 0.464021057, 0.474805385, 0.664493978, 0.520816684, 0.829649866, 0.870797336, 0.473865449, 0.482382625, 0.664201975, 0.511516929, 0.835058272, 0.875556648, 0.473217577, 0.481570125, 0.662986875, 0.502876103, 0.824497163, 0.869163334, 0.466534436, 0.455843866, 0.652598619, 0.497560441, 0.82881856, 0.87893635, 0.463387102, 0.474323422, 0.664458692, 0.520390809, 0.82965827, 0.871270359, 0.473907083, 0.48122704, 0.664274454, 0.510931253, 0.834977269, 0.875549376, 0.473258466, 0.48050037, 0.663073063, 0.502909839, 0.824709952, 0.868900597, 0.466085345, 0.455530673, 0.653556406, 0.497735947, 0.829319477, 0.87857759, 0.462974072, 0.473622382, 0.665338278, 0.520370364, 0.829799414, 0.871182501, 0.473017424, 0.480256766, 0.665346086, 0.511745095, 0.835469484, 0.875769794, 0.473450601, 0.479927331, 0.663896561, 0.503535628, 0.825253606, 0.869254529, 0.466700107, 0.456077248, 0.65399152, 0.498410046, 0.829374254, 0.87858665, 0.463114917, 0.474006832, 0.664931238, 0.521131575, 0.829857469, 0.870918155, 0.472806752, 0.480787456, 0.665287733, 0.511835158, 0.835202873, 0.876112521, 0.472077131, 0.480672598, 0.663280606, 0.503235281, 0.824698031, 0.869316638, 0.466021985, 0.456278741, 0.653847277, 0.49875617, 0.829240799, 0.878712535, 0.46308279, 0.473694474, 0.665446877, 0.52148068, 0.829914391, 0.871157527, 0.473265082, 0.481192023, 0.666199923, 0.512368977, 0.835446537, 0.875886619, 0.472833931, 0.480447739, 0.664827883, 0.504069567, 0.825058162, 0.869149745, 0.467171103, 0.457009941, 0.654349744, 0.498708069, 0.829367697, 0.878969014, 0.464614391, 0.476334333, 0.666160762, 0.521671057, 0.830727518, 0.871512234, 0.475006819, 0.483813107, 0.666551471, 0.512331903, 0.836580873, 0.876119792, 0.475090295, 0.482636392, 0.664465189, 0.50398016, 0.826242924, 0.87004441, 0.468672723, 0.458026439, 0.654579103, 0.499106377, 0.830532312, 0.879253924, 0.464508951, 0.474807173, 0.66587913, 0.521718085, 0.830749035, 0.871412456, 0.473684967, 0.481431425, 0.666423023, 0.513279378, 0.835941136, 0.876417875, 0.472956479, 0.480192751, 0.664485514, 0.50417608, 0.825695395, 0.869210303, 0.465681612, 0.456130713, 0.655131817, 0.498740733, 0.829358697, 0.879052281, 0.462592602, 0.474053353, 0.666380882, 0.52176559, 0.830016971, 0.871226668, 0.472564399, 0.481270194, 0.666016102, 0.51238358, 0.835607946, 0.876057684, 0.471942306, 0.480482459, 0.664229214, 0.504210949, 0.82487607, 0.869249403, 0.465332001, 0.455726385, 0.653595328, 0.498837829, 0.828817666, 0.878506362, 0.462954998, 0.474296778, 0.666008532, 0.521815479, 0.829807103, 0.870950878, 0.472859085, 0.481928796, 0.666150689, 0.51275903, 0.834893465, 0.875428796, 0.472367257, 0.480788171, 0.664414167, 0.503528357, 0.825039804, 0.86945653, 0.46504724, 0.457416028, 0.655010939, 0.499303192, 0.828635097, 0.87848717, 0.461425096, 0.474487871, 0.666260719, 0.521284699, 0.828903496, 0.870700002, 0.473450601, 0.481584221, 0.66588062, 0.512207389, 0.834431291, 0.875416636, 0.47321111, 0.480796069, 0.664737999, 0.502954543, 0.823962748, 0.86864543, 0.466483444, 0.456384748, 0.653983712, 0.497739613, 0.827907324, 0.878271103, 0.463287711, 0.474659264, 0.6660285, 0.520444632, 0.828684568, 0.870779395, 0.473833054, 0.482103437, 0.665967464, 0.511189044, 0.833649635, 0.875502229, 0.472953796, 0.480502248, 0.664620221, 0.502941251, 0.823883116, 0.868831336, 0.466780096, 0.456247091, 0.654102504, 0.497801363, 0.827529371, 0.878463149, 0.46313414, 0.474751949, 0.664816141, 0.520698845, 0.828496218, 0.871113777, 0.472982258, 0.481120497, 0.665066957, 0.51168561, 0.833349884, 0.875553787, 0.472308695, 0.480543464, 0.662953675, 0.502416074, 0.823125005, 0.868775249, 0.465217173, 0.456406921, 0.652410805, 0.497555703, 0.826334774, 0.878281057, 0.462288409, 0.473078281, 0.663500845, 0.52001071, 0.826949716, 0.870429516, 0.472950757, 0.481172144, 0.664572537, 0.51156497, 0.832767844, 0.875135541, 0.473100901, 0.480616897, 0.662886083, 0.503368855, 0.822364748, 0.868652642, 0.466005594, 0.455900252, 0.652525246, 0.497841597, 0.826444447, 0.878038585, 0.461842775, 0.473996371, 0.664919674, 0.520313978, 0.827238262, 0.870685101, 0.472632617, 0.481210947, 0.665000856, 0.511876404, 0.833038688, 0.875162363, 0.471675068, 0.480751693, 0.662959695, 0.503468931, 0.822935641, 0.868507028, 0.465366781, 0.456020296, 0.653038859, 0.497458369, 0.826839626, 0.877902329, 0.462410808, 0.474294007, 0.6647771, 0.520950913, 0.827630281, 0.87044251, 0.472681582, 0.48217693, 0.665011048, 0.511690319, 0.833059013, 0.875433445, 0.473664284, 0.48141095, 0.663855433, 0.503270984, 0.822369635, 0.86869818, 0.46721673, 0.456362814, 0.653737545, 0.497834057, 0.826009214, 0.877787709, 0.464891076, 0.473734856, 0.665294409, 0.520653784, 0.826344311, 0.869840503, 0.47468397, 0.480299354, 0.665415466, 0.51174742, 0.831925631, 0.874490976, 0.474268705, 0.479720771, 0.662658155, 0.502288222, 0.821055233, 0.867577434, 0.466774583, 0.454801142, 0.652594209, 0.497769624, 0.824808478, 0.877043426, 0.462795436, 0.47175929, 0.663932204, 0.520275652, 0.825770259, 0.869657278, 0.472876936, 0.479195595, 0.665586174, 0.5108881, 0.831591487, 0.874514759, 0.473224163, 0.478446901, 0.664141178, 0.502255857, 0.821102798, 0.868113816, 0.466998339, 0.454393059, 0.654034257, 0.497224569, 0.824806273, 0.878088892, 0.463134348, 0.472824693, 0.665798545, 0.520550191, 0.825658619, 0.870423317, 0.472889781, 0.480539411, 0.666840553, 0.51188159, 0.831204653, 0.874625444, 0.473092616, 0.479774386, 0.664995253, 0.503421009, 0.821767926, 0.868443489, 0.466730893, 0.455456197, 0.654115677, 0.497825056, 0.825666487, 0.877638996, 0.462328643, 0.473065287, 0.665644646, 0.520074069, 0.825957358, 0.870101631, 0.47240898, 0.479778051, 0.666350424, 0.511561692, 0.830669105, 0.874548972, 0.472089529, 0.480053663, 0.66421026, 0.502719939, 0.820571899, 0.867913783, 0.464930505, 0.454852164, 0.652951419, 0.497222781, 0.824065924, 0.877519906, 0.461047888, 0.472974449, 0.665040195, 0.519724786, 0.825036645, 0.870239437, 0.471831411, 0.480527878, 0.665354311, 0.510555327, 0.830667913, 0.874743223, 0.472365767, 0.47945559, 0.664248168, 0.502127469, 0.820727468, 0.868463039, 0.465587765, 0.454754025, 0.653801203, 0.49710691, 0.823870957, 0.877692997, 0.463172376, 0.472666621, 0.665127456, 0.519371748, 0.824748218, 0.86959058, 0.47383377, 0.479508489, 0.66542685, 0.51042372, 0.829737008, 0.874336243, 0.473318934, 0.478740245, 0.663934171, 0.501955569, 0.819576442, 0.868524015, 0.466479152, 0.454379767, 0.653019369, 0.496454239, 0.823379219, 0.878224552, 0.462871313, 0.472278118, 0.665082335, 0.518805921, 0.82465291, 0.870866716, 0.473340094, 0.47922945, 0.665288925, 0.509721398, 0.829530239, 0.875547588, 0.472608715, 0.478273481, 0.663879395, 0.501291573, 0.819774687, 0.869041324, 0.466417402, 0.453920662, 0.653177977, 0.496048808, 0.823212683, 0.87829715, 0.463014036, 0.471828103, 0.66572994, 0.518607318, 0.824642062, 0.870878339, 0.473513901, 0.48011744, 0.666115761, 0.509762943, 0.830622137, 0.875849485, 0.474318624, 0.480177581, 0.66446358, 0.501642644, 0.820914805, 0.869272947, 0.46708253, 0.455874383, 0.653655171, 0.49611792, 0.824317336, 0.878532887, 0.463527709, 0.473531246, 0.665576696, 0.518611133, 0.824804306, 0.871006608, 0.47325927, 0.481125504, 0.666633368, 0.510190129, 0.829868853, 0.875645816, 0.473752141, 0.479644954, 0.664021313, 0.501258016, 0.820247173, 0.869617879, 0.466385037, 0.455139726, 0.653572798, 0.495647341, 0.823662877, 0.878608525, 0.462567389, 0.472145647, 0.664410353, 0.51819855, 0.82489866, 0.871316195, 0.473212123, 0.480013043, 0.665243745, 0.509606063, 0.830486119, 0.875855923, 0.473651826, 0.478742808, 0.663645625, 0.50099802, 0.820303321, 0.868952632, 0.466371238, 0.454624563, 0.6524297, 0.49541682, 0.823706269, 0.878556609, 0.46261403, 0.471894622, 0.664287508, 0.518431664, 0.824468076, 0.870480657, 0.472839981, 0.478423834, 0.665295839, 0.510120511, 0.829894304, 0.875863492, 0.473486453, 0.478989094, 0.663518429, 0.501803458, 0.819816589, 0.869590819, 0.467185795, 0.455168664, 0.652954876, 0.496421307, 0.823372185, 0.878798127, 0.464060307, 0.472634614, 0.664459705, 0.518890798, 0.824413717, 0.871354818, 0.474546432, 0.479845554, 0.664817452, 0.510687351, 0.830014169, 0.876223147, 0.474368721, 0.479136825, 0.663140178, 0.50200063, 0.819858611, 0.870115876, 0.467997044, 0.455644011, 0.652307689, 0.495681465, 0.823157072, 0.879307091, 0.464260608, 0.473204672, 0.663879216, 0.518313766, 0.824189901, 0.871679306, 0.474061042, 0.480344623, 0.665101409, 0.510565996, 0.830016315, 0.876559436, 0.474806726, 0.480266988, 0.664344609, 0.501849055, 0.820001543, 0.869677484, 0.467795819, 0.455201477, 0.653414011, 0.496495247, 0.823490918, 0.878916264, 0.463812113, 0.473075658, 0.664754927, 0.518686831, 0.82414186, 0.871326506, 0.475016236, 0.479814351, 0.665284038, 0.510330856, 0.830068886, 0.876203537, 0.475579858, 0.480321646, 0.663961291, 0.501410782, 0.820139349, 0.86960429, 0.469886214, 0.455888897, 0.654003561, 0.496188849, 0.824207485, 0.879250407, 0.465778798, 0.473918855, 0.66497761, 0.518701971, 0.825151086, 0.871280909, 0.475425214, 0.480600148, 0.66620189, 0.510208726, 0.830424547, 0.875943363, 0.475964129, 0.480447173, 0.664381266, 0.501058161, 0.820479155, 0.869330466, 0.469379812, 0.456129372, 0.653545499, 0.496261626, 0.823256969, 0.878918588, 0.465749204, 0.473859429, 0.665538549, 0.518563449, 0.824918628, 0.871146441, 0.475691497, 0.481007308, 0.666083813, 0.510018587, 0.830307543, 0.876838863, 0.475490034, 0.480653226, 0.66434443, 0.500968456, 0.819884598, 0.869740784, 0.469054669, 0.456109941, 0.65351975, 0.495477647, 0.823137462, 0.879122674, 0.464920193, 0.473722517, 0.664751291, 0.51802361, 0.824159622, 0.871453285, 0.475355744, 0.480836689, 0.66501838, 0.509831011, 0.829969287, 0.876087308, 0.475278109, 0.480916381, 0.663477957, 0.501062632, 0.819834828, 0.869736254, 0.468549073, 0.456094056, 0.652730405, 0.495738059, 0.823401988, 0.878940582, 0.465997964, 0.474809676, 0.664388537, 0.518860996, 0.824587107, 0.871524394, 0.476226121, 0.481464297, 0.66478312, 0.510490477, 0.829867303, 0.876249969, 0.476786613, 0.481285483, 0.663604021, 0.501957178, 0.820030868, 0.869559824, 0.469958991, 0.455837965, 0.652667344, 0.496136397, 0.822596967, 0.878770351, 0.465564936, 0.473390192, 0.663617194, 0.51850301, 0.823985636, 0.871311307, 0.474824756, 0.480176032, 0.664390385, 0.510246098, 0.829216361, 0.876039565, 0.475102395, 0.480355978, 0.663143694, 0.501396716, 0.819758415, 0.869066358, 0.467099756, 0.455466211, 0.652736127, 0.495452464, 0.822438955, 0.878077567, 0.463229209, 0.472188652, 0.66361779, 0.517183125, 0.823174596, 0.87029022, 0.472099543, 0.478881508, 0.664051175, 0.508496523, 0.829532623, 0.875066519, 0.472297251, 0.478579342, 0.663059592, 0.500691354, 0.819966972, 0.869115114, 0.465656817, 0.4545421, 0.652143598, 0.495814115, 0.823590934, 0.878760219, 0.463322908, 0.472652286, 0.663689733, 0.518831849, 0.824282706, 0.871244133, 0.473576486, 0.479931861, 0.664005756, 0.510451615, 0.829734087, 0.876059532, 0.475029469, 0.479682118, 0.662662268, 0.502313435, 0.819847643, 0.869102061, 0.46791923, 0.455338001, 0.651486993, 0.496592015, 0.822630942, 0.878327668, 0.464427799, 0.472297192, 0.662940204, 0.518786967, 0.823532999, 0.870835781, 0.474264294, 0.478972703, 0.663443327, 0.510490835, 0.828601778, 0.87548542, 0.474167854, 0.479385138, 0.66165638, 0.501366079, 0.819403172, 0.869164586, 0.467253685, 0.454976439, 0.650700033, 0.496174097, 0.821903348, 0.87853694, 0.464558899, 0.472467333, 0.662846148, 0.51909554, 0.823406518, 0.87117219, 0.475248694, 0.479400933, 0.664280534, 0.511057019, 0.829055429, 0.875826836, 0.47582227, 0.479207814, 0.66316843, 0.501856863, 0.819482982, 0.868816018, 0.468826413, 0.455662191, 0.651841283, 0.496915191, 0.822130203, 0.878513277, 0.466258615, 0.473510474, 0.663331151, 0.518819153, 0.823393643, 0.870701551, 0.475729942, 0.480129808, 0.665389299, 0.510705054, 0.829121113, 0.875825107, 0.47612071, 0.480596334, 0.663351297, 0.502532661, 0.81934309, 0.868965507, 0.468957961, 0.455618709, 0.651671469, 0.496868104, 0.821903765, 0.878180325, 0.466465563, 0.473066032, 0.661550283, 0.518984258, 0.823389769, 0.871997952, 0.473886609, 0.478929937, 0.661749184, 0.510691166, 0.828637242, 0.876689434, 0.474345535, 0.479164541, 0.660630286, 0.501510799, 0.819079399, 0.870274842, 0.466660053, 0.453417778, 0.650038421, 0.495986074, 0.822291136, 0.879558623, 0.462960064, 0.472925425, 0.662178814, 0.519637883, 0.823423028, 0.872799218, 0.473818898, 0.479846925, 0.664170444, 0.512487411, 0.82927978, 0.877737641, 0.477431625, 0.479887128, 0.662217021, 0.504254043, 0.818141878, 0.871538222, 0.469654053, 0.453979343, 0.650970757, 0.499080867, 0.820863366, 0.880093932, 0.465419054, 0.470638901, 0.664344609, 0.521008849, 0.822469234, 0.873165429, 0.473971784, 0.475345641, 0.665430725, 0.510125756, 0.828444362, 0.878073096, 0.476106495, 0.475211382, 0.664571881, 0.501696825, 0.819691539, 0.871695518, 0.46705842, 0.450572312, 0.655140996, 0.497914523, 0.823075891, 0.880832791, 0.463380337, 0.471400708, 0.665705144, 0.521615744, 0.824778259, 0.872902989, 0.471791118, 0.476165682, 0.664393127, 0.511112094, 0.829250038, 0.879263282, 0.473872185, 0.477580458, 0.663725734, 0.503213108, 0.820360959, 0.872893631, 0.466096073, 0.454171658, 0.655127704, 0.499475956, 0.824112058, 0.882101893, 0.464589059, 0.470802158, 0.667047441, 0.521389127, 0.824721336, 0.875365674, 0.473035395, 0.478204489, 0.666052341, 0.513860822, 0.83150804, 0.880325735, 0.474132746, 0.47650829, 0.665052891, 0.505179465, 0.822048187, 0.874645352, 0.468190223, 0.453143179, 0.653853714, 0.500037074, 0.824782312, 0.882832944, 0.466741741, 0.470306069, 0.665019214, 0.521908164, 0.824206233, 0.87530458, 0.475615203, 0.47677213, 0.666733146, 0.513710976, 0.831553519, 0.880273461, 0.478722334, 0.479013085, 0.664463758, 0.50429678, 0.821160734, 0.874121308, 0.4700315, 0.45464322, 0.654024959, 0.500367403, 0.824904382, 0.882880867, 0.467360437, 0.470741808, 0.665145397, 0.522232175, 0.8242293, 0.875295579, 0.474042922, 0.47606644, 0.664488435, 0.515242338, 0.831188321, 0.880397797, 0.476528347, 0.476659536, 0.664041936, 0.505118608, 0.82141012, 0.874060988, 0.469766647, 0.452122182, 0.654624641, 0.500804424, 0.824966729, 0.883262396, 0.468705088, 0.469417661, 0.667789578, 0.523363769, 0.825423479, 0.875955522, 0.477006495, 0.476873249, 0.667486966, 0.515676677, 0.833079875, 0.880744636, 0.479732931, 0.477068216, 0.666759491, 0.506433964, 0.82278496, 0.875568509, 0.470527828, 0.452110559, 0.656355381, 0.502560675, 0.824919224, 0.882968247, 0.467615962, 0.466951579, 0.668000817, 0.526633263, 0.824071646, 0.875669837, 0.476385206, 0.474533767, 0.668634534, 0.519500434, 0.828843474, 0.882640183, 0.491955906, 0.476003975, 0.669813573, 0.508834183, 0.818964243, 0.8763026, 0.483175606, 0.453113049, 0.658576787, 0.504976213, 0.820959926, 0.884769917, 0.487720072, 0.471166104, 0.670401096, 0.530552685, 0.823441029, 0.879380822, 0.500677824, 0.478438646, 0.673334897, 0.52917999, 0.832107425, 0.886065662, 0.514850259, 0.48289749, 0.676704109, 0.527028561, 0.820538938, 0.882331729, 0.504378319, 0.459774256, 0.666932464, 0.522098601, 0.821479619, 0.889261484, 0.500707805, 0.477205575, 0.679103255, 0.547837794, 0.823940396, 0.883276224, 0.506821275, 0.484142333, 0.681690276, 0.544523776, 0.831360757, 0.887983143, 0.516554415, 0.487200171, 0.68029803, 0.535019219, 0.819116592, 0.883577406, 0.5041942, 0.465502888, 0.670495391, 0.534414291, 0.82220304, 0.891032994, 0.501425683, 0.480987459, 0.681032717, 0.554868996, 0.825516343, 0.885138571, 0.50716126, 0.485278189, 0.681840658, 0.549592853, 0.830967784, 0.888283968, 0.514311016, 0.484331429, 0.678026438, 0.536574423, 0.820586979, 0.883508623, 0.496229947, 0.456188023, 0.665885031, 0.530933857, 0.826067746, 0.888552189, 0.490242958, 0.472486526, 0.675251961, 0.55360657, 0.827809215, 0.883149087, 0.501910269, 0.482622623, 0.674561024, 0.548141956, 0.832719624, 0.887341678, 0.507865012, 0.479452878, 0.672490776, 0.534670353, 0.820258021, 0.883508265, 0.493827224, 0.457647711, 0.661148489, 0.529418468, 0.823430538, 0.889977455, 0.49012199, 0.472048432, 0.674780846, 0.552415848, 0.823017597, 0.883884132, 0.495250791, 0.475926608, 0.675577164, 0.546200335, 0.829592466, 0.885767758, 0.50392586, 0.480492711, 0.674219191, 0.533893526, 0.816118419, 0.880974233, 0.493061513, 0.458970428, 0.665248096, 0.52950716, 0.819357514, 0.888515294, 0.48970893, 0.475729734, 0.678594768, 0.553027034, 0.822013557, 0.881495595, 0.497406512, 0.480947852, 0.677569032, 0.546610594, 0.828064144, 0.88498354, 0.504870713, 0.479102969, 0.676193058, 0.534051418, 0.816118836, 0.880109429, 0.492966443, 0.456894219, 0.665870488, 0.530946255, 0.818602622, 0.888444543, 0.488953352, 0.470046163, 0.675763309, 0.550017953, 0.818651497, 0.881266654, 0.494600505, 0.476078689, 0.677464545, 0.546062589, 0.827717543, 0.884473801, 0.503898263, 0.47873041, 0.677222967, 0.535251617, 0.815549552, 0.880826116, 0.491731286, 0.454181105, 0.670123041, 0.528731406, 0.817965209, 0.887968302, 0.487607658, 0.471465588, 0.678804576, 0.550458491, 0.819001555, 0.881373167, 0.497538507, 0.479108781, 0.681150913, 0.543701768, 0.826983154, 0.884992182, 0.503997624, 0.481103837, 0.678740501, 0.531654179, 0.813901842, 0.880825341, 0.490426987, 0.456541449, 0.668282926, 0.526828825, 0.818509459, 0.888631642, 0.487306863, 0.473443657, 0.677015543, 0.550366223, 0.818359435, 0.881492794, 0.494590998, 0.47796011, 0.676019073, 0.542622507, 0.825981915, 0.884917021, 0.499482244, 0.476074249, 0.673775971, 0.531410873, 0.813460171, 0.880159676, 0.487871081, 0.455551416, 0.660933197, 0.52547735, 0.81700176, 0.886559486, 0.484875649, 0.471674889, 0.672632515, 0.548619807, 0.818528712, 0.879422307, 0.492776662, 0.477363676, 0.673783302, 0.543712676, 0.825727284, 0.883444786, 0.499949098, 0.478459448, 0.673163831, 0.531378508, 0.81511569, 0.880047321, 0.488493025, 0.457912683, 0.663431585, 0.527270854, 0.819149137, 0.887985408, 0.48735413, 0.472740233, 0.673119247, 0.548878908, 0.819361329, 0.880568862, 0.494886428, 0.481314331, 0.676711321, 0.543621898, 0.826857269, 0.884211838, 0.501384437, 0.482161969, 0.675436854, 0.533029974, 0.815819681, 0.880337417, 0.488910705, 0.457356423, 0.662860572, 0.528654814, 0.819813609, 0.888080001, 0.485110343, 0.474022955, 0.672273517, 0.54950881, 0.818957627, 0.880929589, 0.493263364, 0.480403066, 0.672510326, 0.542180717, 0.826178551, 0.884192228, 0.500038445, 0.48145631, 0.671353221, 0.532023609, 0.814494014, 0.87957418, 0.487436801, 0.458912075, 0.660627902, 0.52708292, 0.817402184, 0.887232721, 0.485401839, 0.475805342, 0.671824515, 0.548738003, 0.817717552, 0.880876243, 0.494167566, 0.480709881, 0.672695935, 0.541958332, 0.825546682, 0.884428382, 0.501383126, 0.483100384, 0.671540558, 0.53003484, 0.813115835, 0.88046968, 0.48871389, 0.458636761, 0.660049319, 0.52672112, 0.817402959, 0.887773216, 0.485875785, 0.474049002, 0.67236495, 0.54936409, 0.8183406, 0.881297112, 0.494320482, 0.48168838, 0.673494935, 0.543139935, 0.825734198, 0.884367883, 0.500593841, 0.480519831, 0.671719193, 0.530994475, 0.814072609, 0.880375981, 0.487325639, 0.458127201, 0.661908448, 0.526247621, 0.818185449, 0.887800813, 0.484423727, 0.473391086, 0.672128737, 0.549812794, 0.818446636, 0.880564988, 0.494264811, 0.480141342, 0.672716796, 0.542766094, 0.826213598, 0.88365531, 0.50054872, 0.481220186, 0.672332466, 0.531221986, 0.81390059, 0.880005658, 0.487881988, 0.459316164, 0.661338687, 0.527607322, 0.817701459, 0.887230575, 0.484867424, 0.474182576, 0.671386242, 0.54941994, 0.819298804, 0.880524337, 0.493588895, 0.481460303, 0.672581792, 0.543674648, 0.827420771, 0.884176493, 0.499880999, 0.482411653, 0.672276258, 0.533171833, 0.815253556, 0.880304694, 0.486811638, 0.459958017, 0.661257744, 0.528230131, 0.818447232, 0.88733834, 0.48455146, 0.475138098, 0.671284318, 0.550676107, 0.819303632, 0.881123722, 0.493143708, 0.480175614, 0.67115885, 0.543501556, 0.826301098, 0.884555578, 0.50139308, 0.481257439, 0.670693696, 0.53279072, 0.814197302, 0.880752981, 0.489735842, 0.458702415, 0.659662426, 0.528872848, 0.818846643, 0.887875795, 0.487314254, 0.475393474, 0.670216203, 0.551142097, 0.819558799, 0.881232023, 0.496156454, 0.481092304, 0.67121172, 0.544341743, 0.827005386, 0.884533763, 0.50312686, 0.482307583, 0.670951903, 0.533021748, 0.815206528, 0.880265057, 0.490339488, 0.45941776, 0.65954417, 0.528900325, 0.818887234, 0.887162566, 0.487195492, 0.474992543, 0.670713186, 0.551315308, 0.819564104, 0.881440639, 0.495623499, 0.481628209, 0.670852482, 0.544023991, 0.827301323, 0.884237111, 0.503450453, 0.48282364, 0.671369851, 0.533703804, 0.815048218, 0.880157173, 0.490895361, 0.460325092, 0.659704506, 0.52993691, 0.818905175, 0.887386739, 0.487720549, 0.476099461, 0.670529604, 0.551893532, 0.819877446, 0.880953372, 0.496575296, 0.482606828, 0.671334207, 0.544432342, 0.827174604, 0.883848369, 0.504061639, 0.482496798, 0.670697272, 0.533216536, 0.815261841, 0.880152464, 0.490890473, 0.46055752, 0.659717858, 0.529137909, 0.819093287, 0.88704586, 0.492440045, 0.479449362, 0.668429494, 0.553217113, 0.818314672, 0.880529404, 0.499521554, 0.482261002, 0.669323504, 0.544376612, 0.826092541, 0.88345176, 0.50345856, 0.481199324, 0.668228686, 0.53381747, 0.814421892, 0.88002193, 0.48965922, 0.45880574, 0.657081783, 0.529371798, 0.8184852, 0.887030363, 0.486631244, 0.475674689, 0.668263793, 0.551303089, 0.81917876, 0.880508542, 0.495296448, 0.483037204, 0.669821262, 0.543949127, 0.826803982, 0.8839733, 0.503854454, 0.481472731, 0.669592738, 0.532611549, 0.815115035, 0.879875243, 0.49074313, 0.46001181, 0.658467293, 0.528794408, 0.818399727, 0.886779189, 0.486890912, 0.474095464, 0.667505503, 0.549348295, 0.818949521, 0.880300045, 0.492522895, 0.480474412, 0.668127358, 0.542080164, 0.826709807, 0.883131623, 0.499790639, 0.480133772, 0.667860687, 0.532321811, 0.815061271, 0.879514635, 0.483177513, 0.456081808, 0.65676713, 0.526766062, 0.817289591, 0.88692224, 0.481864959, 0.471326679, 0.666122496, 0.549065948, 0.818546951, 0.880693674, 0.490105361, 0.478023201, 0.667731524, 0.541501582, 0.826064706, 0.883502364, 0.498948455, 0.478423297, 0.667638898, 0.530593336, 0.81413734, 0.879773438, 0.486380577, 0.456273109, 0.655825198, 0.526182055, 0.816940904, 0.886662543, 0.483127415, 0.471745312, 0.666000903, 0.54882431, 0.818295538, 0.880096495, 0.491045386, 0.4780972, 0.666600764, 0.54151243, 0.825341642, 0.882982135, 0.498857468, 0.4789325, 0.66720432, 0.531630933, 0.814365387, 0.879618645, 0.486008674, 0.457005769, 0.656087518, 0.526346445, 0.817379177, 0.8866117, 0.483487129, 0.472162396, 0.666156828, 0.548416972, 0.819251239, 0.880181372, 0.491222352, 0.479183674, 0.666876674, 0.541109324, 0.826007605, 0.882932186, 0.499098122, 0.479561776, 0.667185128, 0.530599654, 0.814545035, 0.879429519, 0.486332446, 0.457243383, 0.655466914, 0.526032388, 0.817053378, 0.886554241, 0.483571708, 0.472244084, 0.665304482, 0.549067259, 0.818860948, 0.880401671, 0.491203368, 0.478650033, 0.666142881, 0.541602552, 0.825866997, 0.883328259, 0.498728037, 0.479623348, 0.667406142, 0.531549454, 0.814251006, 0.879710257, 0.485925585, 0.457183599, 0.655455232, 0.526074409, 0.817512453, 0.886843264, 0.482884467, 0.473029137, 0.665946901, 0.549132288, 0.818120956, 0.880085826, 0.49090904, 0.479357183, 0.666390121, 0.540814996, 0.825421274, 0.883039951, 0.498256832, 0.479364604, 0.667052865, 0.530369699, 0.813819587, 0.879407406, 0.485439807, 0.458063096, 0.655382574, 0.525809467, 0.816839457, 0.886545539, 0.482861578, 0.47345373, 0.665195704, 0.548618555, 0.818299532, 0.880218983, 0.491085708, 0.480273455, 0.665425181, 0.539828181, 0.825477302, 0.882813394, 0.4980537, 0.478221267, 0.666561663, 0.5293926, 0.813261926, 0.87931031, 0.485469282, 0.455676019, 0.654991806, 0.524955153, 0.816227913, 0.886529326, 0.48251453, 0.47186631, 0.665222764, 0.548487127, 0.817713797, 0.880539596, 0.489994496, 0.478304416, 0.665218711, 0.540299535, 0.825091243, 0.883453608, 0.497900456, 0.478748381, 0.665901124, 0.530746698, 0.813317895, 0.879756868, 0.484470993, 0.455566496, 0.65421778, 0.524658799, 0.816282213, 0.886554956, 0.481102854, 0.470700979, 0.663959861, 0.54817158, 0.818461955, 0.880647838, 0.489304572, 0.477340668, 0.665062845, 0.539946198, 0.825873196, 0.883307934, 0.496379763, 0.477650017, 0.665965378, 0.530761302, 0.813627005, 0.879724562, 0.483089626, 0.455332935, 0.655115545, 0.525159597, 0.817050755, 0.886694789, 0.481006086, 0.47093749, 0.664661944, 0.54872793, 0.818883836, 0.880408227, 0.488819361, 0.477576971, 0.66554147, 0.540617585, 0.826032996, 0.883275092, 0.496862799, 0.478156865, 0.666240096, 0.530388772, 0.814227164, 0.879673064, 0.484119862, 0.456249893, 0.654483616, 0.525633454, 0.817344069, 0.886624694, 0.481374711, 0.470721811, 0.664229214, 0.548935533, 0.818193257, 0.88067466, 0.489116579, 0.47808966, 0.665158629, 0.539858222, 0.825475276, 0.883325279, 0.496353865, 0.478403926, 0.666113555, 0.530164599, 0.814192593, 0.879845023, 0.484047264, 0.456166744, 0.655585647, 0.525568068, 0.817358553, 0.886948943, 0.480866432, 0.470109761, 0.665816009, 0.549000144, 0.818446517, 0.880394101, 0.489694059, 0.476481706, 0.666574895, 0.54087013, 0.826106429, 0.88319242, 0.497330874, 0.477883846, 0.667059124, 0.530512333, 0.814511538, 0.879812479, 0.484403789, 0.45638442, 0.655203581, 0.526366115, 0.817837477, 0.887084186, 0.480608046, 0.471220016, 0.665661335, 0.54928124, 0.819788456, 0.880773604, 0.489979714, 0.479263306, 0.667422175, 0.540393054, 0.82752651, 0.884200752, 0.496794254, 0.479226381, 0.667552114, 0.531093478, 0.816283047, 0.880528331, 0.483542353, 0.458321661, 0.65560627, 0.525740921, 0.817977369, 0.887408793, 0.481100023, 0.473633736, 0.665379226, 0.549384952, 0.819193959, 0.881197214, 0.489616692, 0.480824888, 0.665807784, 0.539827049, 0.826888323, 0.884459734, 0.49753955, 0.480513543, 0.666454792, 0.529735506, 0.814679265, 0.880645692, 0.484539568, 0.459076464, 0.65622741, 0.525004148, 0.818116426, 0.887850285, 0.481532484, 0.473803133, 0.665195644, 0.549037695, 0.818462133, 0.881362975, 0.489703655, 0.481764108, 0.66646415, 0.539515436, 0.826973677, 0.884606421, 0.496754974, 0.481671721, 0.66706723, 0.529883206, 0.815097034, 0.880524814, 0.484541684, 0.459684402, 0.654860198, 0.525346935, 0.817098379, 0.887419999, 0.481301308, 0.475505948, 0.666192174, 0.547668099, 0.818296432, 0.880893707, 0.490289271, 0.48431024, 0.668248773, 0.539488077, 0.825743794, 0.883818209, 0.498042971, 0.482503504, 0.667865694, 0.528109908, 0.814202845, 0.87994343, 0.484892696, 0.4598279, 0.657748461, 0.52419734, 0.817421854, 0.887444019, 0.480838239, 0.475438356, 0.666817009, 0.545862198, 0.818637192, 0.881209195, 0.489026845, 0.480692029, 0.666514993, 0.537208796, 0.826232374, 0.88406229, 0.49702695, 0.481431454, 0.666757464, 0.528072596, 0.814291775, 0.880393922, 0.484414846, 0.459798157, 0.655972719, 0.522347152, 0.817142308, 0.887637436, 0.480773926, 0.475328594, 0.66542244, 0.545093536, 0.818363845, 0.881370902, 0.48858875, 0.481505007, 0.666214526, 0.536598861, 0.826150239, 0.884099603, 0.49627912, 0.480534613, 0.667068005, 0.527827919, 0.814317048, 0.880642354, 0.484394431, 0.458483845, 0.656618714, 0.522781074, 0.817477405, 0.887833416, 0.4809196, 0.473298818, 0.665733814, 0.545473158, 0.818584204, 0.881513953, 0.489562601, 0.48007533, 0.666457951, 0.536861479, 0.826209426, 0.884514451, 0.496592164, 0.478647441, 0.667702734, 0.527462304, 0.814061284, 0.880927682, 0.484030813, 0.458919972, 0.657541811, 0.521824598, 0.816974938, 0.887702823, 0.481146008, 0.474283546, 0.66718781, 0.545451045, 0.818497002, 0.881629527, 0.489897013, 0.479492903, 0.667322516, 0.536545396, 0.826081157, 0.884150863, 0.49751544, 0.478917748, 0.667509973, 0.527804792, 0.81488651, 0.880768597, 0.483830124, 0.458041966, 0.65658617, 0.52235198, 0.817716122, 0.887871504, 0.481345922, 0.473433018, 0.666239262, 0.546132267, 0.818229318, 0.881362617, 0.489936024, 0.4806889, 0.667035401, 0.536916792, 0.826167226, 0.884322286, 0.496669114, 0.480571985, 0.667750657, 0.527988255, 0.814054608, 0.880716324, 0.484365314, 0.458669096, 0.655864, 0.522164106, 0.817707896, 0.887707353, 0.480502784, 0.474480838, 0.665703535, 0.545356572, 0.818277359, 0.881044507, 0.489233643, 0.480598658, 0.666419625, 0.536436141, 0.825915933, 0.884269536, 0.497033775, 0.480775565, 0.667054892, 0.527390063, 0.814210176, 0.88087672, 0.483777523, 0.458618313, 0.654996991, 0.520981193, 0.817629576, 0.887965679, 0.480488747, 0.473805428, 0.665397048, 0.544115365, 0.819208384, 0.881368637, 0.488441736, 0.47916162, 0.665488541, 0.535723507, 0.826426625, 0.884417772, 0.495628715, 0.478515238, 0.665981174, 0.526478112, 0.814113319, 0.88070792, 0.48363626, 0.457489491, 0.655281961, 0.520471275, 0.817632735, 0.887820005, 0.480330706, 0.473299623, 0.664753914, 0.544404805, 0.819309175, 0.881681561, 0.489332289, 0.479833335, 0.665910184, 0.535813808, 0.826717079, 0.884318113, 0.49653548, 0.478878498, 0.665735364, 0.526868165, 0.81456542, 0.880503714, 0.482837826, 0.455944657, 0.652109623, 0.521272004, 0.817697585, 0.887405515, 0.478253663, 0.470784247, 0.661649525, 0.544955194, 0.818583012, 0.880934954, 0.485847741, 0.475488484, 0.660856724, 0.537492394, 0.825861812, 0.884236991, 0.493195057, 0.475418121, 0.662163019, 0.530232787, 0.813846886, 0.880496144, 0.480559975, 0.454832554, 0.651701808, 0.521900713, 0.816855669, 0.887591541, 0.477176517, 0.471763432, 0.662195504, 0.545541763, 0.818576455, 0.881092668, 0.485943228, 0.478774428, 0.66341877, 0.535799384, 0.825971484, 0.883815587, 0.493285477, 0.479740113, 0.66595614, 0.527126014, 0.81424433, 0.880243897, 0.480343938, 0.456920028, 0.652887344, 0.520463467, 0.817355216, 0.887183368, 0.476649165, 0.472611308, 0.661978543, 0.544165313, 0.817892313, 0.880744636, 0.484670639, 0.476143748, 0.661863685, 0.53586328, 0.825937927, 0.883428574, 0.492519528, 0.475928068, 0.662699521, 0.526898265, 0.813257277, 0.8793962, 0.4808065, 0.454957008, 0.6516096, 0.519008875, 0.817002714, 0.886818886, 0.476520151, 0.470099896, 0.661494732, 0.543073118, 0.818101943, 0.880499661, 0.484731048, 0.476245195, 0.661470234, 0.533116221, 0.825502455, 0.883319736, 0.493544906, 0.476541072, 0.664546728, 0.525039732, 0.813540697, 0.87999928, 0.481319815, 0.455392301, 0.653361022, 0.519344151, 0.81676662, 0.887190998, 0.478466153, 0.470248342, 0.66210711, 0.543494701, 0.818047762, 0.880729377, 0.485724211, 0.477174312, 0.663044393, 0.533972263, 0.824764073, 0.88341099, 0.494581521, 0.478071034, 0.665287018, 0.525580168, 0.812878072, 0.879608691, 0.482462019, 0.457099855, 0.653899431, 0.518837571, 0.815360427, 0.886879742, 0.479312569, 0.471341014, 0.66386801, 0.542524755, 0.817433596, 0.880432487, 0.487119138, 0.478084207, 0.664685309, 0.533291101, 0.824538708, 0.883506298, 0.495708734, 0.478846163, 0.665859759, 0.525310755, 0.813456714, 0.879805744, 0.483561724, 0.457673043, 0.654470265, 0.518702507, 0.816334307, 0.886887848, 0.479287207, 0.472466201, 0.663286507, 0.543072701, 0.817714036, 0.880588174, 0.487804174, 0.47826013, 0.662742972, 0.533748567, 0.825099468, 0.883257627, 0.495662332, 0.47842142, 0.664628625, 0.525503159, 0.813025773, 0.879639387, 0.483033329, 0.456346959, 0.652246356, 0.519204259, 0.816387951, 0.886426628, 0.478843272, 0.471830308, 0.661481977, 0.542672396, 0.818037987, 0.880469084, 0.487449378, 0.477685362, 0.662239075, 0.533305585, 0.825286746, 0.88337332, 0.495345324, 0.477327764, 0.663765252, 0.524708152, 0.813762426, 0.879551709, 0.483209193, 0.454258591, 0.65122062, 0.517508805, 0.816747546, 0.886528492, 0.478940368, 0.470023125, 0.661362171, 0.542021871, 0.818134427, 0.880094588, 0.488145262, 0.476278096, 0.662201822, 0.532305777, 0.825539708, 0.883157969, 0.496009648, 0.476750165, 0.663250089, 0.524551272, 0.813556552, 0.879579425, 0.483262628, 0.455043286, 0.651406705, 0.518103361, 0.816993177, 0.886430264, 0.478850275, 0.470599234, 0.660785377, 0.542057812, 0.817972898, 0.88023746, 0.48734042, 0.476248562, 0.661443949, 0.53255862, 0.825593889, 0.883142114, 0.495191932, 0.476181537, 0.662427306, 0.524642825, 0.813647211, 0.87955761, 0.482397348, 0.454572737, 0.650298119, 0.517957211, 0.816618085, 0.886517107, 0.478133112, 0.469777912, 0.660349071, 0.541569054, 0.818291605, 0.880164862, 0.486801326, 0.475611478, 0.660692394, 0.53232944, 0.825938582, 0.882946849, 0.494979829, 0.475588232, 0.662267268, 0.524105489, 0.813504517, 0.878934681, 0.48243463, 0.454761297, 0.650746226, 0.517601371, 0.81671375, 0.886132061, 0.478392124, 0.470375568, 0.661459446, 0.541877925, 0.817860067, 0.879849732, 0.48721239, 0.475970179, 0.662141383, 0.532817304, 0.82537514, 0.88295728, 0.495562255, 0.477114916, 0.664453268, 0.524808824, 0.813586771, 0.879202008, 0.483605772, 0.454823613, 0.65302217, 0.517741024, 0.816515863, 0.886448383, 0.480010688, 0.471571326, 0.662771225, 0.542278171, 0.817852914, 0.880059481, 0.48784849, 0.477221698, 0.663093925, 0.53252542, 0.82509023, 0.882870853, 0.495509148, 0.477665871, 0.664665937, 0.524713278, 0.813382745, 0.879059494, 0.483811229, 0.45618245, 0.652216434, 0.518024445, 0.816387117, 0.886149943, 0.479520082, 0.472162157, 0.662402868, 0.541854322, 0.817490935, 0.879754245, 0.487708002, 0.477408499, 0.662852824, 0.531926274, 0.824903369, 0.88286525, 0.495840579, 0.479674071, 0.664796114, 0.524405122, 0.813779175, 0.879196525, 0.48383525, 0.458094537, 0.653501332, 0.517812133, 0.817124844, 0.885884047, 0.479361683, 0.474131584, 0.663712442, 0.541914701, 0.818143666, 0.879836917, 0.488224775, 0.480002284, 0.663473487, 0.532797992, 0.825764477, 0.882547081, 0.496495903, 0.481273532, 0.666126311, 0.524581552, 0.813742995, 0.879227161, 0.484458774, 0.459357023, 0.654136777, 0.517638803, 0.817283392, 0.885945439, 0.480888724, 0.475527644, 0.663610399, 0.542331338, 0.817998409, 0.87953788, 0.488934278, 0.479642093, 0.664306462, 0.533985198, 0.825590909, 0.882301629, 0.496361971, 0.480624706, 0.666015506, 0.526871026, 0.81366241, 0.878516674, 0.484252483, 0.457809538, 0.654108226, 0.519067883, 0.816825867, 0.885756731, 0.480525851, 0.473196149, 0.664270401, 0.543800592, 0.817580402, 0.879382312, 0.488659501, 0.478388458, 0.664272785, 0.53388679, 0.826172292, 0.882474661, 0.496500075, 0.47980839, 0.666204154, 0.52604717, 0.814408362, 0.878692985, 0.484659046, 0.457820952, 0.65491724, 0.519044936, 0.817252338, 0.886132061, 0.479894161, 0.473715991, 0.66438365, 0.543707967, 0.818883181, 0.879238307, 0.488156617, 0.47954303, 0.664964378, 0.535320163, 0.825846791, 0.882436931, 0.496137619, 0.480546713, 0.666511238, 0.527656078, 0.814185381, 0.878703237, 0.483350635, 0.457735866, 0.654641807, 0.52064985, 0.817325652, 0.886070192, 0.47981289, 0.47448042, 0.665093243, 0.544823647, 0.818322062, 0.879644871, 0.48838219, 0.479707986, 0.666150391, 0.536053121, 0.826262355, 0.882393599, 0.496686578, 0.48112011, 0.667529166, 0.527976036, 0.814392149, 0.879288673, 0.483931214, 0.458483398, 0.655423701, 0.521533966, 0.817734301, 0.886434853, 0.480103135, 0.47365737, 0.664948583, 0.546177208, 0.81850642, 0.879828811, 0.487858325, 0.47740221, 0.664718151, 0.535983562, 0.825797319, 0.882814348, 0.495932221, 0.478439927, 0.665829778, 0.527912438, 0.814001858, 0.878979564, 0.483465672, 0.456299067, 0.655388594, 0.521929801, 0.817975819, 0.886104047, 0.479720742, 0.473009169, 0.66604048, 0.546273232, 0.818638504, 0.879508436, 0.488593042, 0.478271902, 0.66665417, 0.537082314, 0.82641083, 0.882803559, 0.49666509, 0.479010969, 0.667750478, 0.52871877, 0.814828277, 0.879248202, 0.48412177, 0.455578595, 0.655773222, 0.521218836, 0.81769228, 0.886332154, 0.479854792, 0.472427428, 0.665968955, 0.545458794, 0.818345785, 0.879778862, 0.487377107, 0.476716071, 0.665996075, 0.536238372, 0.826260567, 0.882693052, 0.496125162, 0.478211969, 0.666876316, 0.527644813, 0.814259529, 0.878948808, 0.483867437, 0.456132144, 0.655424416, 0.52057147, 0.817399085, 0.885959208, 0.479878038, 0.472638577, 0.665308774, 0.545386374, 0.818644166, 0.879187465, 0.487885326, 0.477717727, 0.665810525, 0.53605926, 0.826416612, 0.882451534, 0.49596715, 0.477827489, 0.6673069, 0.527167022, 0.814139605, 0.878936827, 0.484094828, 0.455678284, 0.656307042, 0.520893991, 0.81818074, 0.886271656, 0.481455058, 0.471262425, 0.665489018, 0.546881139, 0.819427431, 0.879776955, 0.489050776, 0.475657016, 0.665278673, 0.537841856, 0.826453626, 0.882478058, 0.496702552, 0.476350814, 0.666448534, 0.528730154, 0.81479615, 0.87918961, 0.483604103, 0.454366565, 0.655142605, 0.522295058, 0.817855239, 0.885626554, 0.479219973, 0.470185161, 0.664521158, 0.546105385, 0.819200814, 0.879066586, 0.486947507, 0.474789292, 0.664871037, 0.537025034, 0.826301575, 0.882326066, 0.495130271, 0.476520598, 0.666426659, 0.528728724, 0.814969063, 0.878754139, 0.483261049, 0.454651713, 0.655222714, 0.522748709, 0.818172097, 0.88577956, 0.480044484, 0.470868498, 0.664834619, 0.546556532, 0.818801105, 0.878936052, 0.487535328, 0.475399584, 0.664960504, 0.537129581, 0.826657653, 0.882269919, 0.496206433, 0.477071524, 0.666415393, 0.529515147, 0.814648807, 0.878644407, 0.483743101, 0.455457538, 0.656136572, 0.521895826, 0.817619383, 0.885682762, 0.479982316, 0.47203064, 0.6653229, 0.546705961, 0.818375945, 0.879440188, 0.48805061, 0.476366758, 0.665793896, 0.537746012, 0.826020956, 0.882204771, 0.49623242, 0.477812111, 0.666958332, 0.529838324, 0.813949585, 0.878866374, 0.483881384, 0.455885381, 0.65590018, 0.522446513, 0.817175031, 0.885735869, 0.479709774, 0.472109169, 0.665504754, 0.546646953, 0.817805648, 0.879208088, 0.487343967, 0.476794749, 0.665551245, 0.537435949, 0.825594127, 0.882293761, 0.495496362, 0.477012694, 0.66708225, 0.529340208, 0.813664019, 0.878845155, 0.482799441, 0.455060393, 0.655154586, 0.522497833, 0.816372931, 0.885758877, 0.479167581, 0.471686423, 0.664502621, 0.54657501, 0.817546964, 0.879226744, 0.486804366, 0.476160645, 0.66566664, 0.537217021, 0.825431049, 0.882336438, 0.49507764, 0.477056324, 0.666501045, 0.528991461, 0.813753009, 0.878588557, 0.482018173, 0.454786241, 0.655862987, 0.522349834, 0.816945672, 0.885813177, 0.478507996, 0.47110334, 0.665476382, 0.546767235, 0.818229854, 0.879434288, 0.485809028, 0.47569415, 0.665460944, 0.537816644, 0.826267242, 0.882133424, 0.494452, 0.477537096, 0.667427123, 0.529407024, 0.81422919, 0.878833473, 0.482548743, 0.454842091, 0.6567626, 0.522252083, 0.817311108, 0.88567549, 0.479059577, 0.471871257, 0.665542364, 0.546709716, 0.817754567, 0.879361629, 0.486133963, 0.475575149, 0.66629982, 0.537867129, 0.825447023, 0.882394254, 0.494264275, 0.477131873, 0.667610645, 0.529738665, 0.813339472, 0.879045784, 0.481923103, 0.454809517, 0.65592134, 0.522227585, 0.815756857, 0.886116505, 0.478980452, 0.471374631, 0.665327966, 0.546553075, 0.817631304, 0.87971282, 0.487496376, 0.475916237, 0.666450679, 0.537129998, 0.825418532, 0.882628798, 0.49501574, 0.4771249, 0.667845368, 0.529428005, 0.813295603, 0.878868282, 0.483382642, 0.455085367, 0.656698048, 0.522269011, 0.81631422, 0.886028528, 0.478877217, 0.471652508, 0.665746927, 0.546482027, 0.817483604, 0.879468262, 0.486344129, 0.476147383, 0.666626215, 0.537586927, 0.825274169, 0.882522523, 0.494848698, 0.477569073, 0.667458117, 0.529697716, 0.813170671, 0.879030287, 0.48189199, 0.455427378, 0.656694651, 0.522289038, 0.816500306, 0.885769963, 0.478310049, 0.472567916, 0.666416705, 0.546640098, 0.817750335, 0.87933141, 0.486093313, 0.47631067, 0.666870832, 0.537405193, 0.825363696, 0.882892966, 0.494452417, 0.478711367, 0.667991102, 0.529252827, 0.813058019, 0.879212737, 0.48257184, 0.456764847, 0.656853616, 0.522042632, 0.816031158, 0.886366487, 0.478075117, 0.472352147, 0.665894926, 0.5466097, 0.817296982, 0.879818559, 0.486542702, 0.47687, 0.666107535, 0.537816942, 0.824710488, 0.882464051, 0.494449496, 0.477992177, 0.667507708, 0.529240727, 0.812886715, 0.878843367, 0.482201904, 0.455840409, 0.656538904, 0.522011995, 0.816496968, 0.886015534, 0.478229195, 0.472641259, 0.66610235, 0.546319425, 0.817361951, 0.879572511, 0.486652911, 0.476674944, 0.666987658, 0.537038147, 0.825064659, 0.882774293, 0.494652659, 0.478929877, 0.668260932, 0.529672146, 0.813371241, 0.879105091, 0.482825935, 0.456927985, 0.6575225, 0.522672534, 0.816429019, 0.886159956, 0.478972137, 0.47300294, 0.666595578, 0.54642731, 0.81750536, 0.879400194, 0.487003356, 0.477127552, 0.666230679, 0.537458301, 0.825393498, 0.882482231, 0.494901747, 0.478331834, 0.667470336, 0.52994293, 0.813072503, 0.879056454, 0.482556432, 0.45643118, 0.656623065, 0.522206187, 0.816717386, 0.886187077, 0.478503615, 0.472292185, 0.665791988, 0.546869636, 0.817695141, 0.87966013, 0.486539841, 0.476617336, 0.666082144, 0.537904322, 0.825328529, 0.882555485, 0.49535504, 0.478591412, 0.667409003, 0.530115843, 0.813562274, 0.878957152, 0.483035564, 0.456457287, 0.656779587, 0.522896945, 0.816821694, 0.88597399, 0.479151249, 0.473051876, 0.665972769, 0.547092795, 0.817744255, 0.879630387, 0.487131685, 0.477105796, 0.666660249, 0.5380916, 0.825555623, 0.882122397, 0.495649904, 0.478978783, 0.667851031, 0.530249417, 0.813823521, 0.879024029, 0.484319508, 0.457017481, 0.657186151, 0.523213744, 0.816863418, 0.886006534, 0.479306996, 0.473234981, 0.665792108, 0.546817422, 0.817970276, 0.87960887, 0.487492204, 0.476909429, 0.666080534, 0.537529349, 0.825021207, 0.882490158, 0.494802922, 0.478342265, 0.667001367, 0.529837132, 0.81341809, 0.87913543, 0.483566493, 0.456353873, 0.656632602, 0.522185922, 0.816873431, 0.885790527, 0.479080141, 0.472515047, 0.665598571, 0.546822608, 0.818234265, 0.879499555, 0.486663848, 0.477383554, 0.666405082, 0.537638783, 0.825534105, 0.88251102, 0.494705707, 0.47874999, 0.666966856, 0.53015846, 0.81421572, 0.878933012, 0.482907712, 0.456284732, 0.656544328, 0.523104668, 0.817549467, 0.886046767, 0.478934944, 0.472452283, 0.665578425, 0.547019899, 0.818331957, 0.879593253, 0.487240165, 0.477301359, 0.665878773, 0.537867665, 0.825952232, 0.882307947, 0.495517373, 0.478677362, 0.667657375, 0.529948533, 0.814124405, 0.878544033, 0.482868344, 0.456091791, 0.657204509, 0.522387087, 0.817489982, 0.885921597, 0.479299963, 0.472346276, 0.666069508, 0.54666543, 0.818376184, 0.879339635, 0.48723194, 0.47729978, 0.666915596, 0.537745118, 0.82624495, 0.882090569, 0.496414125, 0.478907913, 0.66770494, 0.530003965, 0.814642608, 0.878604472, 0.483522385, 0.456371278, 0.656720519, 0.52260685, 0.817746997, 0.885542512, 0.479964316, 0.473222405, 0.66589582, 0.546623945, 0.819073558, 0.879174173, 0.487148911, 0.477438778, 0.667042136, 0.537270129, 0.826493382, 0.882308125, 0.495113611, 0.478777945, 0.667836964, 0.530056834, 0.814621985, 0.878789842, 0.482961893, 0.457074642, 0.657125831, 0.522348106, 0.81781131, 0.885576189, 0.479550868, 0.47337839, 0.667034388, 0.546730101, 0.818303764, 0.879104018, 0.487365156, 0.477532059, 0.666122139, 0.537283659, 0.825413883, 0.882306099, 0.495311618, 0.478739202, 0.667572975, 0.529207706, 0.812957227, 0.878778994, 0.482737601, 0.457047969, 0.656252563, 0.521950901, 0.816892684, 0.885703444, 0.478955537, 0.472878784, 0.666211009, 0.546768367, 0.817960918, 0.879576027, 0.487580895, 0.477575719, 0.666472077, 0.537151337, 0.825603306, 0.882248819, 0.495576888, 0.478518039, 0.668020785, 0.529447496, 0.81394434, 0.878949702, 0.482997566, 0.456914634, 0.656642616, 0.522145867, 0.817108095, 0.886189342, 0.478864998, 0.47343266, 0.666390121, 0.546146691, 0.817891598, 0.879363477, 0.486607641, 0.478062719, 0.666482329, 0.536938965, 0.825897634, 0.882445753, 0.494564623, 0.47892037, 0.668271005, 0.529858649, 0.813581884, 0.878764808, 0.482491255, 0.456748605, 0.656838596, 0.52172184, 0.817705274, 0.885616302, 0.478838056, 0.473674178, 0.666820467, 0.546833992, 0.818340898, 0.879445195, 0.486672759, 0.478438646, 0.667510986, 0.537121654, 0.825663865, 0.882514179, 0.495147109, 0.479392439, 0.669341028, 0.529670537, 0.814085722, 0.878862858, 0.482925326, 0.457710862, 0.657644928, 0.522385001, 0.818064988, 0.885924578, 0.479005516, 0.474076599, 0.667724013, 0.546968222, 0.818693221, 0.879214764, 0.486476988, 0.478564113, 0.667087972, 0.537122309, 0.826227903, 0.882005274, 0.494854033, 0.479992002, 0.669009328, 0.529784977, 0.814249158, 0.879040241, 0.482421815, 0.458096296, 0.657326341, 0.522123814, 0.818555653, 0.885387361, 0.479174882, 0.473783523, 0.667280138, 0.547208011, 0.819407403, 0.879147291, 0.48700586, 0.479190826, 0.666873634, 0.537319541, 0.827008128, 0.881808221, 0.494754255, 0.479267418, 0.668593287, 0.529525518, 0.814845145, 0.878633618, 0.483332217, 0.457366198, 0.657348394, 0.522816718, 0.818604469, 0.885437667, 0.479228407, 0.473737806, 0.667159796, 0.547800362, 0.81892252, 0.879049361, 0.486889839, 0.478103429, 0.666926444, 0.537458122, 0.826359034, 0.88187778, 0.495271623, 0.479669988, 0.668340385, 0.530106127, 0.814285934, 0.878515661, 0.483541012, 0.45739615, 0.656772792, 0.522286892, 0.818371952, 0.885199666, 0.479316592, 0.47405237, 0.666662753, 0.547340631, 0.819185376, 0.878825665, 0.486819655, 0.478619426, 0.666674852, 0.537349284, 0.826503336, 0.881600618, 0.495655358, 0.480042964, 0.667343855, 0.529969811, 0.814280927, 0.878584325, 0.483425736, 0.457640588, 0.656500816, 0.522648096, 0.81808567, 0.885335028, 0.479216099, 0.473457664, 0.665731192, 0.547123551, 0.818131149, 0.879212439, 0.486970574, 0.478076875, 0.666079104, 0.537167549, 0.826284587, 0.881913662, 0.494761467, 0.479620695, 0.66741401, 0.530015409, 0.814513326, 0.878605306, 0.48338607, 0.457430989, 0.656038105, 0.522556067, 0.818471432, 0.885406613, 0.479602844, 0.473968387, 0.66608566, 0.548025429, 0.818652689, 0.879025877, 0.487833768, 0.479419559, 0.665789485, 0.5381549, 0.825786948, 0.881926179, 0.495701224, 0.480377734, 0.667388558, 0.530611277, 0.814480662, 0.878683507, 0.48456794, 0.457616121, 0.656088114, 0.5232476, 0.817754745, 0.88539046, 0.481845677, 0.473738432, 0.664866567, 0.547716856, 0.818715811, 0.879431248, 0.490739018, 0.474639595, 0.663316131, 0.538092971, 0.826720238, 0.881974459, 0.498442829, 0.476235598, 0.665102482, 0.530666351, 0.814611554, 0.878394902, 0.487100452, 0.454552233, 0.653900206, 0.52318728, 0.818614602, 0.885504007, 0.482391626, 0.470320642, 0.66359067, 0.547658205, 0.819201112, 0.879208088, 0.490436375, 0.474631846, 0.6632393, 0.537873626, 0.826649189, 0.882125735, 0.498219788, 0.474765569, 0.664942563, 0.530570626, 0.814652026, 0.878405392, 0.487668365, 0.453299761, 0.653133631, 0.523578346, 0.818820059, 0.885792971, 0.483620167, 0.469206572, 0.663172603, 0.548665404, 0.81952405, 0.879398882, 0.491453081, 0.474759579, 0.662724018, 0.538416743, 0.826991737, 0.88253814, 0.498961538, 0.474615186, 0.664293826, 0.530961871, 0.815206707, 0.878659308, 0.487175256, 0.452881724, 0.652552068, 0.523888469, 0.818591118, 0.885907531, 0.48381424, 0.468873888, 0.663031995, 0.54840523, 0.8196401, 0.879421473, 0.490945786, 0.474401712, 0.662615836, 0.538061857, 0.826886952, 0.88264817, 0.499070168, 0.473895133, 0.663417935, 0.531101048, 0.815115273, 0.879039943, 0.487162501, 0.452796072, 0.65208745, 0.523397207, 0.818951547, 0.886070848, 0.483891577, 0.468604237, 0.662630379, 0.548481464, 0.819387197, 0.879391313, 0.491362244, 0.473444611, 0.662190318, 0.538686395, 0.82722187, 0.882485509, 0.498352617, 0.473083377, 0.664458036, 0.530238569, 0.815328777, 0.878979623, 0.486664414, 0.451870054, 0.653003395, 0.523039877, 0.819285154, 0.886159599, 0.483469367, 0.467410505, 0.663568437, 0.548190236, 0.819992244, 0.879698277, 0.49040398, 0.473152608, 0.663101733, 0.538253486, 0.82779336, 0.882465541, 0.498014838, 0.473650038, 0.664507985, 0.530675113, 0.81607461, 0.879122972, 0.487078875, 0.452626616, 0.653168797, 0.523024857, 0.820124805, 0.886119246, 0.482750475, 0.467867076, 0.663367331, 0.54805088, 0.82058233, 0.879705012, 0.489985645, 0.473262727, 0.662710071, 0.537110388, 0.828183055, 0.88225764, 0.498304129, 0.473483026, 0.66465342, 0.529952943, 0.816215873, 0.879032314, 0.486216247, 0.4526999, 0.652763128, 0.523133695, 0.820426822, 0.886312306, 0.482321501, 0.467954904, 0.663616776, 0.547641993, 0.821537375, 0.879537284, 0.489985317, 0.474190682, 0.663616836, 0.537683785, 0.829246044, 0.883038104, 0.498764783, 0.474880278, 0.664985299, 0.530419528, 0.817081034, 0.878942609, 0.486849904, 0.453789204, 0.654028714, 0.522999048, 0.820912063, 0.886490405, 0.482989311, 0.469165444, 0.66402036, 0.548177779, 0.822009981, 0.87986517, 0.489884198, 0.474330962, 0.664043605, 0.538245559, 0.829436123, 0.88299787, 0.498614669, 0.474574745, 0.666128278, 0.530562162, 0.817176223, 0.879236042, 0.486379027, 0.453613967, 0.652763665, 0.523489773, 0.820946991, 0.886506855, 0.483466238, 0.469230622, 0.663454592, 0.548556864, 0.822371066, 0.880354762, 0.490434587, 0.474941939, 0.663156569, 0.538401961, 0.829474449, 0.883285463, 0.498849064, 0.475045234, 0.665195227, 0.530632079, 0.816966176, 0.879530728, 0.486893505, 0.454059124, 0.653138041, 0.523171186, 0.820560992, 0.886744201, 0.483749449, 0.469540983, 0.663476706, 0.548141658, 0.821198463, 0.880395472, 0.491064489, 0.475074559, 0.662999034, 0.53845942, 0.828825891, 0.88316232, 0.499026805, 0.474994868, 0.665020108, 0.530917048, 0.816771388, 0.879908621, 0.487000883, 0.453608304, 0.65287298, 0.523932517, 0.820627272, 0.887098014, 0.483586848, 0.468841136, 0.662881315, 0.54834038, 0.82105577, 0.880686581, 0.490222305, 0.474745929, 0.662671268, 0.538242698, 0.828741193, 0.883659005, 0.499082625, 0.475752354, 0.664595664, 0.530772865, 0.81662935, 0.879688025, 0.486717075, 0.45441097, 0.652925134, 0.523554265, 0.82048893, 0.887048304, 0.483856022, 0.47022891, 0.662377179, 0.548394978, 0.820734978, 0.880298197, 0.491458654, 0.47535798, 0.662666559, 0.538785696, 0.828510284, 0.883663297, 0.499695271, 0.476366073, 0.664455473, 0.530375361, 0.816025376, 0.879604638, 0.487357467, 0.454925716, 0.652669787, 0.52348429, 0.820048034, 0.887137711, 0.484030038, 0.469892621, 0.662910044, 0.548418999, 0.820711911, 0.879881501, 0.490575105, 0.475940973, 0.662677526, 0.538366973, 0.827971995, 0.883198559, 0.499908745, 0.475811332, 0.664822578, 0.530655444, 0.815909505, 0.879553735, 0.487528533, 0.454618692, 0.652488768, 0.523841619, 0.819849789, 0.886821151, 0.48453629, 0.47043854, 0.663036764, 0.548746884, 0.821117759, 0.880345404, 0.491196722, 0.475530177, 0.662835896, 0.538574934, 0.828611195, 0.883377612, 0.499388665, 0.475917637, 0.664598346, 0.531118512, 0.816475332, 0.879660547, 0.48771894, 0.45474267, 0.65244472, 0.523510098, 0.820827782, 0.886901259, 0.483886093, 0.470723391, 0.662415862, 0.54821068, 0.821328461, 0.880084753, 0.491223902, 0.476236641, 0.662096977, 0.538212478, 0.82885766, 0.883348525, 0.499515831, 0.476267189, 0.664285421, 0.530533075, 0.816607654, 0.879538894, 0.487178326, 0.45528093, 0.652529538, 0.523597717, 0.820915341, 0.887243927, 0.483362228, 0.470660686, 0.662523508, 0.548633873, 0.821189761, 0.880130291, 0.491192669, 0.476337492, 0.662901223, 0.538488925, 0.828750134, 0.883177221, 0.499172002, 0.476614356, 0.664189637, 0.53120023, 0.817536354, 0.879725575, 0.486902744, 0.455541372, 0.651774049, 0.524231017, 0.821003973, 0.887029707, 0.484018654, 0.471241862, 0.661568105, 0.548598826, 0.821671247, 0.880339026, 0.491032481, 0.477068961, 0.662011385, 0.538346052, 0.829191089, 0.883446395, 0.499214768, 0.476494253, 0.663851619, 0.531006634, 0.817044735, 0.87971127, 0.487291157, 0.456189215, 0.651660621, 0.52339381, 0.82114917, 0.887191474, 0.483532935, 0.47084859, 0.661972284, 0.548536539, 0.821727931, 0.880463064, 0.491023511, 0.476910144, 0.662061393, 0.538342535, 0.829175115, 0.883403599, 0.499150693, 0.476958781, 0.663745582, 0.530880928, 0.816619098, 0.879700124, 0.487649292, 0.45632571, 0.651549757, 0.523379445, 0.820077062, 0.887015462, 0.484612375, 0.471762717, 0.661740541, 0.548193634, 0.820849299, 0.880061984, 0.491514981, 0.477469444, 0.661777675, 0.537936985, 0.828640819, 0.882932603, 0.499309689, 0.477307022, 0.663839817, 0.530456662, 0.816221595, 0.879092932, 0.487730592, 0.456438214, 0.651727438, 0.523173988, 0.81995821, 0.886410534, 0.48369655, 0.472106725, 0.662350357, 0.548276961, 0.820642412, 0.879576564, 0.491406947, 0.476887733, 0.662021577, 0.537775517, 0.827945828, 0.882794023, 0.498893231, 0.4770163, 0.664240777, 0.530236959, 0.815888107, 0.87902236, 0.486878246, 0.456496716, 0.652107716, 0.523378074, 0.819773078, 0.886228502, 0.483801275, 0.471425921, 0.661901355, 0.548173726, 0.820297301, 0.879658282, 0.490600139, 0.476617873, 0.661760449, 0.538024604, 0.827709913, 0.882637858, 0.49913007, 0.477106035, 0.663756192, 0.530446589, 0.815546989, 0.878809094, 0.487430036, 0.455856234, 0.651967764, 0.522985041, 0.819633126, 0.886212766, 0.483766794, 0.471190065, 0.662373185, 0.548202634, 0.82029742, 0.879945576, 0.490781724, 0.477400064, 0.662742853, 0.537786901, 0.827305555, 0.88267529, 0.499510229, 0.476885736, 0.663916647, 0.530653298, 0.81558758, 0.878938675, 0.487119913, 0.45588991, 0.651727378, 0.523297608, 0.818982244, 0.886473, 0.483666331, 0.470526248, 0.661987722, 0.547855198, 0.819611371, 0.87973541, 0.491078228, 0.476361573, 0.662096858, 0.538089037, 0.827075481, 0.882754982, 0.499026597, 0.475909054, 0.663496912, 0.530242026, 0.814955056, 0.87893194, 0.487086415, 0.454849869, 0.651595592, 0.523002446, 0.818435133, 0.886232674, 0.483549744, 0.470401943, 0.662160993, 0.548423767, 0.819229066, 0.879876971, 0.491079181, 0.476008713, 0.662191451, 0.537636399, 0.826776564, 0.882523298, 0.499275744, 0.475967526, 0.663553238, 0.530412793, 0.814662576, 0.878843904, 0.486892343, 0.455295295, 0.651994467, 0.523034871, 0.818589568, 0.88622427, 0.483058035, 0.470306098, 0.662285566, 0.548178136, 0.819394529, 0.879461348, 0.490881026, 0.476000488, 0.662158728, 0.537890553, 0.826646745, 0.882353544, 0.49903062, 0.475547731, 0.663894773, 0.530276895, 0.814701676, 0.878493488, 0.486991674, 0.454831004, 0.651269078, 0.52268362, 0.818286777, 0.885754526, 0.48304069, 0.470341325, 0.661595106, 0.546870172, 0.818720937, 0.879168749, 0.490431666, 0.475337684, 0.661439776, 0.537305892, 0.826305747, 0.882240117, 0.498897135, 0.475019455, 0.663285017, 0.5305987, 0.814623177, 0.878630996, 0.487405241, 0.454484195, 0.651710331, 0.52323699, 0.819200873, 0.886065423, 0.483421803, 0.469504237, 0.661744058, 0.548181176, 0.819753647, 0.879383147, 0.490979046, 0.475499928, 0.661875248, 0.538143098, 0.827424467, 0.882095575, 0.49863869, 0.475178987, 0.663263083, 0.530498207, 0.815672994, 0.878264487, 0.486824214, 0.45402354, 0.651501477, 0.523283899, 0.819701254, 0.885889769, 0.48269248, 0.469611019, 0.661784828, 0.54821527, 0.820451856, 0.879165232, 0.490787148, 0.475767523, 0.661838591, 0.538530231, 0.82823509, 0.882139444, 0.499185652, 0.475129068, 0.663979292, 0.531036019, 0.815888345, 0.878432989, 0.487490356, 0.455213279, 0.651539445, 0.523517251, 0.81949836, 0.88560009, 0.483902931, 0.470629752, 0.662854493, 0.549150646, 0.82007277, 0.879071295, 0.490575224, 0.475981832, 0.662956536, 0.53870225, 0.827649593, 0.882245958, 0.498846859, 0.475768536, 0.664573789, 0.53079915, 0.815575957, 0.8782987, 0.486855417, 0.454453766, 0.652300119, 0.523622751, 0.820100546, 0.886009037, 0.483268857, 0.470287889, 0.66317153, 0.54893595, 0.820804656, 0.879385054, 0.490795791, 0.476188779, 0.662780583, 0.538886905, 0.828764856, 0.882032216, 0.499060035, 0.474916846, 0.664323628, 0.530936956, 0.816691875, 0.878315628, 0.486579329, 0.453648537, 0.652061403, 0.523634374, 0.821099401, 0.885636747, 0.482809603, 0.468110889, 0.66239059, 0.548707962, 0.821794927, 0.878754139, 0.489387333, 0.473864853, 0.662498951, 0.538328707, 0.829540491, 0.882192492, 0.499169618, 0.47393626, 0.66426301, 0.530784488, 0.816453874, 0.878324986, 0.486981362, 0.453154653, 0.652455747, 0.523634255, 0.821096599, 0.886000752, 0.482707113, 0.468916744, 0.662234306, 0.548914552, 0.821970224, 0.879356384, 0.489539802, 0.473836333, 0.661519706, 0.538226664, 0.829400599, 0.882264256, 0.497501314, 0.473828137, 0.663283706, 0.530359149, 0.817078948, 0.87829113, 0.485654652, 0.452487081, 0.651284099, 0.523469925, 0.821201861, 0.885627687, 0.482063234, 0.46764946, 0.662372351, 0.548617005, 0.822067976, 0.878725111, 0.489441782, 0.472781718, 0.662589073, 0.538877785, 0.829002082, 0.882083535, 0.497443169, 0.47345373, 0.663696706, 0.531092823, 0.8168751, 0.878346324, 0.484342128, 0.453204751, 0.652096868, 0.523376644, 0.820937037, 0.885665119, 0.480379522, 0.469584554, 0.662553668, 0.548632503, 0.821810186, 0.879336834, 0.488334209, 0.475245625, 0.66218996, 0.538226426, 0.829512477, 0.882169068, 0.495910048, 0.474542499, 0.66336441, 0.529832304, 0.81683749, 0.878284872, 0.483947486, 0.452605724, 0.651274085, 0.522227049, 0.820507228, 0.885865331, 0.48035875, 0.467488557, 0.662428617, 0.548146248, 0.821659505, 0.878932834, 0.488096207, 0.473039836, 0.661805868, 0.536881089, 0.828861773, 0.882103384, 0.496837705, 0.472601265, 0.663131952, 0.529403865, 0.816716254, 0.878664494, 0.484280139, 0.451914072, 0.650851607, 0.521814585, 0.820007622, 0.886045098, 0.480504155, 0.468262583, 0.661668599, 0.547376812, 0.821250975, 0.879369855, 0.48795411, 0.473699123, 0.662096858, 0.536893129, 0.828463495, 0.882297754, 0.496269405, 0.473100543, 0.663249791, 0.529349983, 0.816412568, 0.878233612, 0.484241158, 0.452557981, 0.651228487, 0.522089183, 0.820277452, 0.885880589, 0.480547458, 0.468713611, 0.662350178, 0.547523379, 0.821712971, 0.879147589, 0.488349706, 0.474242598, 0.662101746, 0.537192047, 0.828985929, 0.882484853, 0.496713668, 0.4739272, 0.663333178, 0.529389381, 0.816903234, 0.878472149, 0.484437346, 0.45258221, 0.651555717, 0.522406578, 0.82070905, 0.886185765, 0.480334014, 0.468155622, 0.662351727, 0.547636747, 0.821804166, 0.879694462, 0.488408655, 0.474407464, 0.662633836, 0.537282467, 0.829329014, 0.882843137, 0.496761769, 0.473467469, 0.663184285, 0.529639125, 0.817380071, 0.879058003, 0.484465122, 0.452280611, 0.650320828, 0.52208823, 0.820449591, 0.886410177, 0.481665015, 0.467411876, 0.66164577, 0.547449291, 0.821441412, 0.879629433, 0.488866657, 0.472948998, 0.661275506, 0.536526382, 0.829036474, 0.882699847, 0.497591585, 0.473608553, 0.66314435, 0.529042542, 0.816730022, 0.878842592, 0.485752612, 0.451964051, 0.650549173, 0.521713376, 0.819977403, 0.886018217, 0.481957942, 0.467765093, 0.661182463, 0.54625982, 0.820874035, 0.879128039, 0.489852279, 0.473745018, 0.661718488, 0.536377192, 0.828315735, 0.882402539, 0.497750998, 0.473530561, 0.662459075, 0.528074086, 0.8163625, 0.878825009, 0.486414582, 0.451635301, 0.651168942, 0.520993829, 0.8201195, 0.886057079, 0.482620716, 0.468768358, 0.662534118, 0.545962334, 0.821133673, 0.879194379, 0.491284132, 0.47341302, 0.662288189, 0.534338713, 0.827844322, 0.882290483, 0.498697877, 0.47528398, 0.662885725, 0.526724637, 0.814623892, 0.878314257, 0.485468596, 0.45404318, 0.650872767, 0.520293534, 0.818993092, 0.885618091, 0.482634932, 0.470727682, 0.660775423, 0.54455483, 0.81964016, 0.878676534, 0.490007401, 0.477679193, 0.660808802, 0.533926845, 0.826761186, 0.882239819, 0.497849345, 0.479969978, 0.662400723, 0.527294993, 0.813244224, 0.878467917, 0.485537022, 0.455918849, 0.650471926, 0.519922495, 0.816595316, 0.885895014, 0.481752247, 0.47048071, 0.660806894, 0.545018911, 0.818614006, 0.879290938, 0.48973158, 0.478557914, 0.662344694, 0.535349905, 0.824713588, 0.882597089, 0.498660475, 0.478196353, 0.662740648, 0.528694332, 0.812367499, 0.878485978, 0.486845702, 0.454588562, 0.650048673, 0.520783424, 0.817420781, 0.88568294, 0.481314629, 0.468039393, 0.659849167, 0.54564178, 0.8188079, 0.878961921, 0.489171505, 0.474521399, 0.659316301, 0.534293234, 0.826131523, 0.882111073, 0.497650027, 0.475136757, 0.660250783, 0.525435209, 0.813864827, 0.877636909, 0.485129178, 0.454919755, 0.647414684, 0.518694401, 0.817446947, 0.884923995, 0.480032951, 0.469917536, 0.659796953, 0.544106901, 0.818476319, 0.877817154, 0.487303078, 0.477176994, 0.659065843, 0.533292234, 0.826446056, 0.881048799, 0.495120913, 0.476780564, 0.661124706, 0.526754141, 0.814206481, 0.877151132, 0.483377367, 0.456434995, 0.649024546, 0.52001065, 0.818003118, 0.884893477, 0.479468554, 0.471127331, 0.659713984, 0.544446409, 0.819265127, 0.878298581, 0.486675233, 0.478154331, 0.659194291, 0.533575416, 0.826554894, 0.881397903, 0.495516568, 0.47783488, 0.660669208, 0.525755167, 0.814015388, 0.877688766, 0.483043015, 0.455925137, 0.6482566, 0.518817484, 0.817588627, 0.885053515, 0.479470551, 0.470837384, 0.659963071, 0.543513656, 0.818663061, 0.878169596, 0.488406152, 0.477539122, 0.659500241, 0.533240438, 0.826234937, 0.881469309, 0.497824013, 0.477375835, 0.661228538, 0.525636971, 0.813772321, 0.877539217, 0.484670222, 0.456196696, 0.648263395, 0.518533766, 0.817618787, 0.884907365, 0.480597645, 0.472133845, 0.659595311, 0.543385684, 0.818523467, 0.878080368, 0.488367707, 0.479420155, 0.658900142, 0.533023715, 0.826405048, 0.881283998, 0.497734129, 0.478875637, 0.660437405, 0.525364876, 0.813705683, 0.877546012, 0.485282511, 0.457180619, 0.648563266, 0.517979264, 0.818055034, 0.885174751, 0.48133105, 0.472019851, 0.659318984, 0.5436306, 0.818920732, 0.878208876, 0.488460779, 0.47881484, 0.658658803, 0.533077121, 0.826590478, 0.881347656, 0.497714818, 0.478282809, 0.660477996, 0.524841011, 0.81395787, 0.877403021, 0.484660208, 0.457150936, 0.648124576, 0.517894566, 0.817511737, 0.885036349, 0.48136422, 0.471415102, 0.659154892, 0.54247725, 0.81839776, 0.878103316, 0.488987297, 0.476942539, 0.660002172, 0.531497121, 0.826227903, 0.881789327, 0.498658419, 0.476897418, 0.662320018, 0.524373829, 0.814592898, 0.878648758, 0.485883802, 0.454544991, 0.648323655, 0.51709795, 0.817074299, 0.885265708, 0.480585307, 0.469643414, 0.659056187, 0.541221201, 0.818219185, 0.878469586, 0.48790127, 0.476535201, 0.658303022, 0.530889571, 0.825403929, 0.881513834, 0.496968001, 0.476492256, 0.660114348, 0.523716569, 0.812915862, 0.877359509, 0.484148115, 0.455350339, 0.647990644, 0.517285764, 0.816985667, 0.885074437, 0.480995059, 0.470947713, 0.659895122, 0.541635156, 0.817949295, 0.87843889, 0.488709569, 0.477259725, 0.659336686, 0.530912817, 0.825505257, 0.881519854, 0.497413844, 0.477340579, 0.660768449, 0.523723543, 0.8128286, 0.877635777, 0.485226661, 0.455286443, 0.648178697, 0.517074645, 0.816970229, 0.885297477, 0.481040746, 0.470978081, 0.65915513, 0.542094588, 0.817841828, 0.87858057, 0.489195615, 0.477106124, 0.658942699, 0.531779706, 0.825328231, 0.881416798, 0.497948378, 0.476845026, 0.660538852, 0.524558306, 0.813029349, 0.877475858, 0.485427052, 0.455763131, 0.648412764, 0.517797828, 0.817120731, 0.885296702, 0.481549174, 0.470853537, 0.660491109, 0.543344021, 0.818018198, 0.878195167, 0.489594012, 0.477247536, 0.658991277, 0.532033086, 0.825847268, 0.881649733, 0.498192549, 0.476965129, 0.661244035, 0.525091887, 0.813467324, 0.877707601, 0.486884922, 0.456109524, 0.648971677, 0.518463075, 0.816870451, 0.885183513, 0.483199358, 0.470172912, 0.660309613, 0.54328841, 0.817842603, 0.878187776, 0.490224749, 0.474494934, 0.660062969, 0.533165038, 0.824858248, 0.881726086, 0.499186605, 0.475247234, 0.661691546, 0.524619997, 0.81284678, 0.877726734, 0.486608475, 0.45408693, 0.649107873, 0.517784774, 0.815830886, 0.885416925, 0.482956588, 0.470293939, 0.659847796, 0.543379128, 0.816639483, 0.87809211, 0.489368737, 0.476569593, 0.65945214, 0.533125043, 0.824249864, 0.880962372, 0.497334063, 0.47611779, 0.662021101, 0.525854945, 0.811232865, 0.876950502, 0.484318167, 0.454814315, 0.650470018, 0.518554211, 0.815622509, 0.885120273, 0.48211655, 0.469725162, 0.660993874, 0.543172479, 0.816277206, 0.877716124, 0.488643408, 0.476139426, 0.660590768, 0.532614648, 0.82396704, 0.881224811, 0.497201443, 0.475767404, 0.661793709, 0.525413454, 0.811311126, 0.877195477, 0.485047609, 0.454131752, 0.649647534, 0.518487275, 0.814771354, 0.885012388, 0.481396049, 0.468851358, 0.660874248, 0.5432989, 0.815231144, 0.877651215, 0.488570273, 0.475135982, 0.660240412, 0.532584369, 0.823076189, 0.880629718, 0.496572196, 0.474030375, 0.661377013, 0.525516272, 0.810162663, 0.876806676, 0.483693123, 0.452357471, 0.649157405, 0.517560959, 0.814467251, 0.88407445, 0.480276614, 0.467090398, 0.659712374, 0.542491496, 0.815012693, 0.877134264, 0.487162769, 0.473179936, 0.659144759, 0.531423926, 0.822682619, 0.880371749, 0.496197373, 0.474606156, 0.6609447, 0.524386585, 0.809865832, 0.876507044, 0.483891815, 0.4536888, 0.648664474, 0.517629564, 0.814352572, 0.884480715, 0.481140792, 0.469774336, 0.659965336, 0.543379664, 0.814805686, 0.877292156, 0.487836748, 0.475141644, 0.658617318, 0.531577528, 0.822319925, 0.880270958, 0.496523112, 0.47522676, 0.660705447, 0.524895847, 0.809674323, 0.876344442, 0.484329939, 0.454140365, 0.647997439, 0.517613828, 0.814107776, 0.884297967, 0.48069635, 0.469501108, 0.65891546, 0.543433428, 0.815119684, 0.877294838, 0.488338083, 0.474920213, 0.658173323, 0.532550275, 0.822875679, 0.880368829, 0.497281402, 0.475306511, 0.660813868, 0.525593936, 0.810000181, 0.876437902, 0.484667182, 0.454453111, 0.648028553, 0.518386841, 0.814708292, 0.884496391, 0.481100142, 0.469721347, 0.65887481, 0.543140113, 0.81474179, 0.877086163, 0.48763895, 0.47580266, 0.658168793, 0.532318056, 0.822758555, 0.880451858, 0.496424526, 0.475221306, 0.660315752, 0.525068998, 0.810178518, 0.876496255, 0.483988285, 0.454176873, 0.64727217, 0.518276691, 0.814834118, 0.884544671, 0.480584919, 0.469082505, 0.6591959, 0.54322058, 0.815392375, 0.877304077, 0.487559408, 0.475003421, 0.658356786, 0.532347083, 0.822848499, 0.88054651, 0.495902687, 0.474182785, 0.660172224, 0.525097191, 0.809570312, 0.876654029, 0.484466821, 0.452640504, 0.647647202, 0.518345654, 0.814212799, 0.884233296, 0.480727404, 0.467126042, 0.658721447, 0.543934882, 0.814451993, 0.877182424, 0.487533718, 0.473982096, 0.657986522, 0.532533288, 0.822713792, 0.880456865, 0.496278107, 0.473250449, 0.659892321, 0.525548816, 0.810108125, 0.876609981, 0.483685851, 0.452839643, 0.647852421, 0.518266916, 0.815267622, 0.884380281, 0.480912775, 0.468106985, 0.658866763, 0.543418109, 0.815158904, 0.877621353, 0.487477452, 0.473871112, 0.658153355, 0.532305956, 0.823459625, 0.880536318, 0.49595663, 0.473486334, 0.659567773, 0.524970293, 0.810289443, 0.876719654, 0.483389288, 0.452231884, 0.646950424, 0.517696857, 0.81534934, 0.884434521, 0.480912626, 0.467215925, 0.658849239, 0.54353857, 0.815710664, 0.877502561, 0.486983448, 0.473370552, 0.658199549, 0.532180548, 0.823772788, 0.880576015, 0.495966107, 0.474140763, 0.660104811, 0.524955273, 0.810610533, 0.876510441, 0.483850509, 0.452964723, 0.647595644, 0.517602921, 0.815840423, 0.884502411, 0.481438071, 0.467829466, 0.659323335, 0.543110728, 0.815853953, 0.877445579, 0.487695336, 0.474247783, 0.65879339, 0.532395363, 0.823563099, 0.880412519, 0.496469527, 0.473949701, 0.660656631, 0.524937332, 0.81052649, 0.876572371, 0.483972549, 0.452421337, 0.648362517, 0.518094122, 0.815683961, 0.884636402, 0.481028885, 0.467711747, 0.659259975, 0.543998003, 0.815968335, 0.877413094, 0.487320632, 0.47397095, 0.658368468, 0.532687306, 0.823816419, 0.880589008, 0.496497124, 0.473834962, 0.659811914, 0.524992168, 0.810911179, 0.876865804, 0.484439194, 0.453870147, 0.64807415, 0.518339872, 0.815765202, 0.884657383, 0.481248915, 0.468156099, 0.659126103, 0.544170141, 0.815955281, 0.877554834, 0.487502784, 0.474712491, 0.65820992, 0.533191204, 0.824541569, 0.880591154, 0.49688679, 0.47458595, 0.660048962, 0.526149213, 0.81142807, 0.877037525, 0.484409094, 0.453713626, 0.647654355, 0.519407332, 0.815641999, 0.884710073, 0.481589526, 0.46875447, 0.658799171, 0.54430902, 0.81628859, 0.877715528, 0.487941951, 0.474758685, 0.658192277, 0.532943785, 0.823924839, 0.88078475, 0.497053742, 0.474569976, 0.660052538, 0.526206374, 0.811560154, 0.87669152, 0.484519482, 0.453610003, 0.647427201, 0.518785417, 0.816367686, 0.884557068, 0.481550127, 0.469186425, 0.658522904, 0.543831527, 0.816585541, 0.877921283, 0.487924367, 0.475093067, 0.657700002, 0.533192873, 0.824545801, 0.881262302, 0.496900439, 0.475221425, 0.65983969, 0.52558744, 0.811829269, 0.877004921, 0.484223813, 0.454555184, 0.647599041, 0.51849699, 0.816850126, 0.885014951, 0.480847955, 0.469046384, 0.658690989, 0.543535888, 0.816607118, 0.878034413, 0.48767218, 0.474455506, 0.658169925, 0.533040404, 0.824667931, 0.88087821, 0.497223973, 0.474714309, 0.660210371, 0.525620103, 0.812008023, 0.877078056, 0.484612316, 0.453957915, 0.647868454, 0.518601239, 0.817119539, 0.885283649, 0.482068777, 0.469300956, 0.6588853, 0.544149339, 0.817501903, 0.877823055, 0.487450272, 0.475897908, 0.659136772, 0.533229232, 0.825399458, 0.88088429, 0.495633483, 0.476011693, 0.660623133, 0.525805831, 0.81232667, 0.877464771, 0.483135343, 0.454721898, 0.647799373, 0.518264592, 0.817313015, 0.884991527, 0.480495572, 0.469852656, 0.659141302, 0.543906152, 0.81761235, 0.878024399, 0.486709297, 0.47530669, 0.658402264, 0.532748938, 0.825425088, 0.880983531, 0.496415555, 0.475632846, 0.660188615, 0.525903761, 0.812314391, 0.876711071, 0.484143317, 0.454577655, 0.6476686, 0.518670142, 0.817060173, 0.88447392, 0.480733424, 0.468931049, 0.658532679, 0.544345498, 0.817254066, 0.877330482, 0.487409472, 0.475457251, 0.658286691, 0.533228397, 0.825203001, 0.880330622, 0.496148854, 0.475829124, 0.660572171, 0.526369095, 0.812034965, 0.876471341, 0.483565778, 0.454576313, 0.647760272, 0.519057095, 0.817221045, 0.884227753, 0.481023401, 0.469476193, 0.658805668, 0.544748425, 0.817397714, 0.877142608, 0.487540156, 0.475866556, 0.658611894, 0.533355951, 0.825093925, 0.880314171, 0.496588439, 0.475827545, 0.660200953, 0.526140928, 0.81227231, 0.876613557, 0.483833164, 0.455100715, 0.647650301, 0.519327462, 0.817307591, 0.884164929, 0.48092708, 0.469588786, 0.658674777, 0.54448235, 0.817785501, 0.876948059, 0.48743245, 0.475633591, 0.658381462, 0.533354342, 0.825497866, 0.880073428, 0.496653587, 0.475355476, 0.660456121, 0.526264489, 0.812441766, 0.876235425, 0.484026849, 0.454620451, 0.647790849, 0.518884897, 0.817272127, 0.884085536, 0.480607212, 0.469355553, 0.658679664, 0.544388592, 0.817568243, 0.876948416, 0.487270027, 0.475279868, 0.658357203, 0.533120573, 0.825399518, 0.880456388, 0.496759713, 0.475609809, 0.660152137, 0.526105225, 0.812782764, 0.87653774, 0.484354764, 0.454129368, 0.647573113, 0.519099176, 0.817814291, 0.884083986, 0.481016725, 0.468844444, 0.658329189, 0.544392884, 0.817548633, 0.877045989, 0.487550586, 0.474969894, 0.657760382, 0.533557236, 0.825656712, 0.880018473, 0.496357948, 0.475246131, 0.660134137, 0.526326954, 0.8126176, 0.876432061, 0.483780593, 0.454666674, 0.647580922, 0.519572079, 0.818090618, 0.884488821, 0.481167167, 0.469232321, 0.658663392, 0.544752479, 0.817776322, 0.877272964, 0.487561375, 0.476770788, 0.660643578, 0.533531129, 0.826461196, 0.880554199, 0.496509761, 0.476183236, 0.660353124, 0.526446581, 0.813392222, 0.87609458, 0.484432727, 0.454894751, 0.647966921, 0.519601703, 0.818323076, 0.883812606, 0.481162488, 0.469528079, 0.658810556, 0.544615865, 0.818006873, 0.876562655, 0.487168282, 0.475762516, 0.658187449, 0.533946753, 0.825692475, 0.879621983, 0.496400535, 0.475865841, 0.660396159, 0.526151597, 0.812813878, 0.875994682, 0.48362416, 0.454719722, 0.648615897, 0.519227684, 0.817879438, 0.883892536, 0.480862379, 0.469295144, 0.659274876, 0.544775248, 0.817945898, 0.877056241, 0.487679303, 0.475774437, 0.658946097, 0.53361249, 0.825848043, 0.880058646, 0.496371597, 0.475533754, 0.661076605, 0.526619136, 0.813079357, 0.87598294, 0.484182119, 0.454574883, 0.648501933, 0.519599855, 0.8179456, 0.884096563, 0.481299937, 0.469583124, 0.659320354, 0.544652343, 0.818237066, 0.876738548, 0.487435788, 0.475370765, 0.659054935, 0.533652842, 0.825658441, 0.880110145, 0.496636808, 0.475263119, 0.660821259, 0.526526034, 0.8125543, 0.876341879, 0.483895779, 0.454410404, 0.649030626, 0.519090354, 0.817454517, 0.884001791, 0.48104769, 0.468930751, 0.65963012, 0.54423207, 0.817504048, 0.877013147, 0.487307638, 0.474733263, 0.659067452, 0.533399761, 0.825178742, 0.88028425, 0.496209562, 0.474798262, 0.661020517, 0.525767565, 0.81193918, 0.876328588, 0.483716667, 0.453549057, 0.648445964, 0.518861234, 0.816723347, 0.883951187, 0.4802818, 0.468478471, 0.659283578, 0.544220567, 0.817119479, 0.876907825, 0.486960173, 0.474253833, 0.658631802, 0.533550322, 0.825119019, 0.880302012, 0.496247113, 0.474169105, 0.66045326, 0.52604717, 0.812134504, 0.876275778, 0.483736604, 0.453336477, 0.648459613, 0.519235909, 0.817158401, 0.884352744, 0.480647922, 0.468534589, 0.659106314, 0.544239223, 0.817231059, 0.877365112, 0.487283409, 0.474038512, 0.6587286, 0.533515632, 0.825211883, 0.880550861, 0.496450096, 0.474355966, 0.660670578, 0.525753677, 0.812404633, 0.876705527, 0.483852953, 0.453430831, 0.648118556, 0.518865108, 0.817028463, 0.884534419, 0.481288522, 0.468284696, 0.65897429, 0.544071913, 0.817304075, 0.877135932, 0.48732841, 0.474257022, 0.658961058, 0.533596814, 0.824971437, 0.880697846, 0.496706754, 0.474056542, 0.660507083, 0.526103556, 0.812422693, 0.876678884, 0.484203935, 0.452986687, 0.648379385, 0.518901169, 0.817201018, 0.884707689, 0.481033504, 0.46784389, 0.658424258, 0.544274211, 0.817249596, 0.877477407, 0.48767215, 0.474212885, 0.658086419, 0.534169912, 0.824934363, 0.880856276, 0.497487843, 0.474442691, 0.659705579, 0.526461482, 0.812171221, 0.87665379, 0.484603614, 0.45324567, 0.64759469, 0.518984854, 0.81702441, 0.884298027, 0.481163383, 0.467924505, 0.658881187, 0.543791652, 0.816625655, 0.876885712, 0.48742798, 0.474420458, 0.658382297, 0.534111857, 0.824968338, 0.880236804, 0.496829927, 0.474249661, 0.660330832, 0.526692986, 0.812398553, 0.876445889, 0.483779103, 0.453163177, 0.647976458, 0.519275486, 0.817186892, 0.884736419, 0.480558366, 0.468372911, 0.658519685, 0.544106126, 0.817514598, 0.877416134, 0.487374365, 0.474569082, 0.658420861, 0.534239829, 0.825694442, 0.880916297, 0.496199787, 0.47455892, 0.660204709, 0.527094841, 0.812751651, 0.877138197, 0.483579874, 0.453521192, 0.647901118, 0.519600093, 0.817607045, 0.885288537, 0.480148822, 0.468583405, 0.659623444, 0.544420421, 0.817837536, 0.878266156, 0.486808807, 0.473986745, 0.659152508, 0.534513652, 0.82574296, 0.88161242, 0.49601683, 0.474723846, 0.66116184, 0.527053714, 0.813004851, 0.877484977, 0.483657807, 0.453148186, 0.649122357, 0.519778132, 0.817765474, 0.885927558, 0.48089987, 0.468141496, 0.659712911, 0.54446888, 0.818070531, 0.878358483, 0.48704794, 0.474172145, 0.659277081, 0.533804953, 0.826005995, 0.881905019, 0.495865762, 0.474504173, 0.661100268, 0.526466668, 0.813061178, 0.877563894, 0.483549684, 0.453393996, 0.648836255, 0.519081414, 0.818067968, 0.88543117, 0.481494576, 0.468223006, 0.65972358, 0.544327676, 0.817889214, 0.878306985, 0.487024307, 0.474476695, 0.659461737, 0.534358621, 0.826374948, 0.881424069, 0.496275783, 0.474435538, 0.661136389, 0.526552379, 0.81309104, 0.877557278, 0.48333928, 0.4532305, 0.649055779, 0.519412518, 0.817708731, 0.885674179, 0.481011778, 0.46811384, 0.659800291, 0.54451251, 0.817777276, 0.878417134, 0.487267107, 0.474265009, 0.659527123, 0.53406167, 0.825546145, 0.881883025, 0.496737242, 0.474735916, 0.661343813, 0.526596725, 0.812689424, 0.878193855, 0.484149665, 0.453692377, 0.648375154, 0.519135535, 0.817434549, 0.885919988, 0.480670363, 0.468761325, 0.659545004, 0.543915808, 0.817410171, 0.878779531, 0.487484634, 0.475269884, 0.659638703, 0.533947468, 0.825508058, 0.882070839, 0.496520281, 0.475064784, 0.661185265, 0.526857138, 0.812819719, 0.878311813, 0.484357685, 0.453468829, 0.649276555, 0.519500911, 0.817399085, 0.886123419, 0.482195258, 0.468857348, 0.660473943, 0.544593155, 0.817193031, 0.87900126, 0.488119245, 0.474975675, 0.660586655, 0.53489536, 0.825699627, 0.882258952, 0.497569025, 0.475325614, 0.662096739, 0.527602732, 0.812991142, 0.878101945, 0.484924048, 0.454362571, 0.649592698, 0.52059114, 0.817893744, 0.886235237, 0.482423156, 0.469491452, 0.659941614, 0.545407355, 0.818080485, 0.878849626, 0.488642544, 0.47541967, 0.659824967, 0.535233915, 0.826498508, 0.882267475, 0.497888088, 0.475738108, 0.661529243, 0.527899206, 0.813099682, 0.878154039, 0.483922005, 0.454526186, 0.648996472, 0.520495415, 0.817963779, 0.885748208, 0.481520832, 0.469821006, 0.660398722, 0.545293689, 0.818382204, 0.878391206, 0.487746567, 0.47585398, 0.660322011, 0.535482585, 0.825924814, 0.881501317, 0.496493757, 0.475783765, 0.661374092, 0.527483761, 0.812974751, 0.877620339, 0.484158546, 0.454587102, 0.64959389, 0.519927621, 0.817173243, 0.885640025, 0.481273919, 0.469216019, 0.6602422, 0.544787645, 0.817427933, 0.878222167, 0.488153517, 0.475072026, 0.66048193, 0.533842325, 0.824963868, 0.8813712, 0.497426927, 0.475929022, 0.66189748, 0.526774585, 0.811739266, 0.876963258, 0.484360725, 0.454574615, 0.649628401, 0.519622624, 0.817092776, 0.885283113, 0.481834114, 0.470058888, 0.660572052, 0.544161677, 0.816613615, 0.878049195, 0.4877294, 0.475711614, 0.660221279, 0.533979177, 0.824568629, 0.881132066, 0.49749583, 0.476123571, 0.661703289, 0.527315974, 0.811333299, 0.877233446, 0.485069245, 0.454900622, 0.648851633, 0.519874454, 0.816129208, 0.885038733, 0.481954813, 0.469877779, 0.66028899, 0.544812739, 0.816660047, 0.877914667, 0.487867862, 0.475815594, 0.660030782, 0.53458935, 0.824673712, 0.881371677, 0.497390509, 0.476260871, 0.662119746, 0.527193367, 0.811194897, 0.876799405, 0.483745605, 0.45531705, 0.650022507, 0.520113647, 0.816057086, 0.88512969, 0.48124212, 0.469940066, 0.661210299, 0.544750929, 0.816573024, 0.877840042, 0.48753044, 0.475786924, 0.660393417, 0.534421563, 0.824255943, 0.880971611, 0.497043073, 0.476509035, 0.661614835, 0.527801692, 0.811227798, 0.87673074, 0.48346296, 0.455427766, 0.649104536, 0.52013725, 0.815796018, 0.884764314, 0.481116742, 0.471058965, 0.660303116, 0.54496187, 0.816018462, 0.87775141, 0.487659305, 0.476409107, 0.659920692, 0.534861445, 0.823817611, 0.881066203, 0.497148544, 0.475437284, 0.661456883, 0.527519464, 0.810980678, 0.877210021, 0.484002739, 0.45417884, 0.648712039, 0.519714653, 0.815996945, 0.885124207, 0.481528372, 0.468643486, 0.660107911, 0.544979393, 0.816201389, 0.87779671, 0.488225758, 0.474922121, 0.659416139, 0.534473062, 0.824075341, 0.881006122, 0.497159958, 0.475950062, 0.661101162, 0.526698232, 0.811121345, 0.876701772, 0.483916998, 0.454607069, 0.648445427, 0.518912852, 0.816598177, 0.884866595, 0.481423199, 0.470921904, 0.660455644, 0.544269681, 0.816208541, 0.877737343, 0.487600297, 0.477259159, 0.659572601, 0.533796728, 0.824127614, 0.88069433, 0.496798337, 0.476043135, 0.661844969, 0.527203023, 0.810611248, 0.876743674, 0.483597875, 0.454004645, 0.648471236, 0.520003915, 0.815360487, 0.884831667, 0.481649339, 0.468195021, 0.659649968, 0.544767857, 0.815829277, 0.877585292, 0.487829506, 0.473874658, 0.658603728, 0.534360468, 0.823461473, 0.881014705, 0.497366637, 0.474336177, 0.660318255, 0.526612759, 0.810473084, 0.876853645, 0.483945519, 0.453462839, 0.648217559, 0.519368351, 0.815125167, 0.884949744, 0.481758803, 0.468949258, 0.659263968, 0.544315279, 0.815294385, 0.877758563, 0.487370789, 0.474161267, 0.658846796, 0.534454346, 0.823547184, 0.880776644, 0.497025013, 0.474494785, 0.660874665, 0.526939571, 0.810209155, 0.876807332, 0.483441442, 0.45376569, 0.648428202, 0.519703329, 0.815355241, 0.884919047, 0.480926603, 0.468430191, 0.65986377, 0.544460654, 0.815673947, 0.87778151, 0.487620443, 0.47431165, 0.659121215, 0.534558177, 0.823749602, 0.880984783, 0.496966362, 0.475566894, 0.660409093, 0.526814997, 0.810597599, 0.876584172, 0.483741373, 0.453444779, 0.648211241, 0.5193941, 0.815654516, 0.884425521, 0.481344402, 0.468542606, 0.659412205, 0.544516683, 0.815418243, 0.877466679, 0.487442672, 0.474422306, 0.65909481, 0.533637643, 0.823942661, 0.880585313, 0.497112274, 0.474963844, 0.6606462, 0.526667893, 0.811067224, 0.876735032, 0.483708918, 0.454043448, 0.647860587, 0.519512117, 0.815612435, 0.884643912, 0.481335133, 0.468596727, 0.659599483, 0.544303596, 0.815818191, 0.877436697, 0.487719864, 0.474886984, 0.659134448, 0.534196913, 0.824163079, 0.880946815, 0.497856915, 0.474726826, 0.661071956, 0.5264588, 0.810974419, 0.87670666, 0.483885109, 0.453432381, 0.648146033, 0.5193156, 0.815808833, 0.884744048, 0.481922269, 0.467975736, 0.659378409, 0.544673324, 0.816185117, 0.877695024, 0.487733364, 0.474579364, 0.658963025, 0.534157574, 0.824130714, 0.88107264, 0.496921659, 0.474401653, 0.660168171, 0.527078271, 0.810559869, 0.876701355, 0.484379351, 0.452530861, 0.647715747, 0.519601285, 0.815370321, 0.884662032, 0.481879592, 0.468051165, 0.658849418, 0.544336259, 0.815615177, 0.877754152, 0.488351464, 0.473814487, 0.658563316, 0.534012318, 0.823796272, 0.880934894, 0.497403622, 0.473980397, 0.660098612, 0.526549935, 0.810531735, 0.876558423, 0.484130263, 0.452624828, 0.647041142, 0.519096017, 0.815128982, 0.88484019, 0.481689811, 0.46793896, 0.658571899, 0.544071555, 0.815591037, 0.877658904, 0.488000989, 0.473895222, 0.657964528, 0.533503532, 0.823758721, 0.881087184, 0.497560769, 0.474590808, 0.659640074, 0.526751697, 0.810395837, 0.876626134, 0.484267026, 0.452848852, 0.646979868, 0.519290209, 0.815551102, 0.884647846, 0.48236379, 0.468076497, 0.658132315, 0.544526815, 0.815698385, 0.877467632, 0.48825714, 0.474368185, 0.658373594, 0.533716857, 0.823623776, 0.880827963, 0.497852296, 0.474942684, 0.66041851, 0.527007222, 0.810527384, 0.876568794, 0.484880686, 0.453929871, 0.647431314, 0.519876122, 0.815752029, 0.884879947, 0.482760042, 0.469141662, 0.659166753, 0.544529319, 0.815655351, 0.877570331, 0.488498181, 0.475034267, 0.658687651, 0.533893883, 0.823816717, 0.880924881, 0.498280555, 0.475159198, 0.660120606, 0.526426792, 0.810675263, 0.876667798, 0.484930128, 0.453981459, 0.647433221, 0.519059837, 0.815203726, 0.884915948, 0.482230514, 0.468940467, 0.658735394, 0.544214427, 0.815585256, 0.877644241, 0.489047557, 0.475451469, 0.658106863, 0.533631742, 0.823639631, 0.880873024, 0.498173922, 0.476043105, 0.660085261, 0.526410878, 0.810300648, 0.876820624, 0.484910339, 0.454869807, 0.647283137, 0.519162655, 0.815453231, 0.884694576, 0.482995242, 0.469661474, 0.65898031, 0.544620931, 0.815166295, 0.877659142, 0.489407957, 0.47564137, 0.658050895, 0.534268439, 0.82368052, 0.881181955, 0.499071866, 0.475913256, 0.659887254, 0.526736617, 0.810445547, 0.877208591, 0.485570669, 0.454738796, 0.647286892, 0.519146025, 0.815233052, 0.885101318, 0.482958049, 0.46967122, 0.657991648, 0.544257939, 0.815240204, 0.87796098, 0.48963815, 0.475595683, 0.657080829, 0.53433609, 0.823651791, 0.881369174, 0.498972446, 0.475631416, 0.65901351, 0.527041018, 0.810573101, 0.877106309, 0.485926658, 0.454510987, 0.646872818, 0.519312859, 0.81499207, 0.885193944, 0.483421654, 0.46927771, 0.657980442, 0.544914961, 0.815405965, 0.87826699, 0.489854395, 0.475022376, 0.658152461, 0.534593225, 0.823715925, 0.881480873, 0.499216467, 0.475271195, 0.659376681, 0.526635468, 0.810116887, 0.877466857, 0.486159354, 0.454414904, 0.646432936, 0.519557834, 0.814912558, 0.885244966, 0.483585775, 0.469601542, 0.658256888, 0.544726133, 0.815155923, 0.87782222, 0.489977181, 0.475675553, 0.657447815, 0.534389853, 0.823695004, 0.881326318, 0.499227792, 0.475556821, 0.659069717, 0.526720107, 0.810530186, 0.877152264, 0.486273497, 0.454007655, 0.646548033, 0.519228339, 0.814949751, 0.885148764, 0.483841091, 0.469713598, 0.658368766, 0.544843435, 0.815346479, 0.878147364, 0.490357071, 0.475651503, 0.657457411, 0.534205317, 0.823610902, 0.88168329, 0.499499738, 0.475508779, 0.658539653, 0.52692008, 0.810609818, 0.877214193, 0.486734122, 0.453654796, 0.646341741, 0.520173013, 0.815352499, 0.885261059, 0.483938068, 0.468910635, 0.657767713, 0.545038998, 0.815244734, 0.878108025, 0.490274698, 0.474769503, 0.656420946, 0.533995986, 0.823471189, 0.881557763, 0.499459088, 0.474982411, 0.658184409, 0.526867747, 0.810420394, 0.87762928, 0.48648563, 0.453849614, 0.645340979, 0.519599915, 0.815490305, 0.885594904, 0.483728915, 0.468576252, 0.656816781, 0.545227051, 0.815359056, 0.878184021, 0.489900321, 0.474953979, 0.655752242, 0.534378827, 0.823407114, 0.88183254, 0.499820918, 0.474449992, 0.65757513, 0.52714926, 0.810434163, 0.877707303, 0.486269057, 0.453960449, 0.64544946, 0.519692481, 0.815290093, 0.885659516, 0.483828247, 0.468401313, 0.657107234, 0.545122325, 0.815109551, 0.878597021, 0.490183353, 0.474144667, 0.657045424, 0.534169734, 0.823096991, 0.881852925, 0.499651998, 0.473829418, 0.658116817, 0.526826203, 0.809820771, 0.877272367, 0.485963672, 0.453024447, 0.6456213, 0.519259214, 0.814493537, 0.885595977, 0.483310908, 0.467568099, 0.657152355, 0.544862032, 0.81483382, 0.87787044, 0.489110768, 0.473875016, 0.656365454, 0.533703327, 0.822943747, 0.881078601, 0.498623848, 0.474198163, 0.658143938, 0.526700795, 0.809413254, 0.877048612, 0.48535344, 0.453090966, 0.64627248, 0.519590259, 0.814796865, 0.885115206, 0.482700318, 0.468546122, 0.657570601, 0.544688582, 0.814886391, 0.877881467, 0.489272296, 0.474859476, 0.657214224, 0.5341869, 0.82313931, 0.881146431, 0.498529762, 0.475197315, 0.659049571, 0.526955605, 0.809901953, 0.877230227, 0.485340953, 0.453956366, 0.646439314, 0.519585252, 0.81462878, 0.885182083, 0.482613295, 0.468750596, 0.657737434, 0.54505384, 0.814712942, 0.877844751, 0.489246935, 0.475040406, 0.657090724, 0.534005702, 0.82351619, 0.881505132, 0.498841554, 0.475054592, 0.658778012, 0.526179969, 0.809952736, 0.877254009, 0.485006452, 0.453913897, 0.646610379, 0.51946044, 0.814906478, 0.885298252, 0.482716948, 0.468779951, 0.657734334, 0.5447523, 0.815108597, 0.87809664, 0.489289552, 0.474930733, 0.65725559, 0.533823609, 0.823262811, 0.881490588, 0.498768032, 0.474609733, 0.659336448, 0.526566029, 0.810369134, 0.877268493, 0.485029101, 0.453394204, 0.646468759, 0.519297183, 0.814969718, 0.885412693, 0.482758552, 0.469062418, 0.658303142, 0.544590056, 0.814899325, 0.8781299, 0.489391178, 0.475186914, 0.657034695, 0.533735991, 0.823420048, 0.881716847, 0.498954892, 0.474796206, 0.658571541, 0.526362479, 0.809919477, 0.877646625, 0.485188156, 0.4538984, 0.646393836, 0.519162834, 0.814641178, 0.885259092, 0.482360572, 0.468600273, 0.657810569, 0.54412961, 0.814533949, 0.878189206, 0.489217013, 0.475213498, 0.657317042, 0.533455372, 0.822661757, 0.881768763, 0.498968005, 0.475275666, 0.658725262, 0.526099741, 0.809895635, 0.877299964, 0.485350132, 0.454267412, 0.646494031, 0.518594205, 0.814687788, 0.88525337, 0.482754976, 0.468814641, 0.657727957, 0.544226766, 0.814598799, 0.877857864, 0.488936275, 0.475287527, 0.6566661, 0.533718407, 0.822748423, 0.881292582, 0.498392552, 0.474732935, 0.65802896, 0.526510477, 0.809493959, 0.877199769, 0.484899789, 0.453906626, 0.64585942, 0.519037247, 0.814542353, 0.88513118, 0.482480824, 0.468925357, 0.65822494, 0.544473171, 0.8145594, 0.877762318, 0.488900721, 0.475049943, 0.657200158, 0.533833146, 0.82283479, 0.881130993, 0.498645931, 0.475143909, 0.658618271, 0.526706517, 0.809570312, 0.877047062, 0.484863043, 0.454380453, 0.646102965, 0.519320071, 0.814120889, 0.884790599, 0.482293963, 0.469218314, 0.657788873, 0.54446131, 0.814393163, 0.877838671, 0.489079654, 0.475475878, 0.656726778, 0.533970773, 0.822812915, 0.881102562, 0.498937905, 0.475518882, 0.658643901, 0.526664197, 0.809575856, 0.876842797, 0.486080617, 0.454119027, 0.646281242, 0.519342542, 0.814858496, 0.884911954, 0.483268052, 0.469202161, 0.65787226, 0.54473412, 0.814422905, 0.87749517, 0.489618093, 0.474865854, 0.656748533, 0.533930182, 0.822644353, 0.880842388, 0.498892784, 0.474966943, 0.658863842, 0.52723968, 0.809062243, 0.876866996, 0.485794991, 0.453781575, 0.646402478, 0.519949615, 0.814146996, 0.884786308, 0.483109415, 0.469054341, 0.658051014, 0.545194566, 0.814575076, 0.87745285, 0.490095228, 0.47544837, 0.657671392, 0.53432852, 0.822718561, 0.880917132, 0.499356985, 0.475483447, 0.659584165, 0.527355194, 0.809653282, 0.876568615, 0.485972583, 0.454250395, 0.64657861, 0.520094991, 0.81482172, 0.884950697, 0.483525962, 0.469138175, 0.657871366, 0.545289934, 0.815168679, 0.877813935, 0.489512831, 0.475821912, 0.657598674, 0.534348667, 0.823158622, 0.881135702, 0.498783022, 0.475880712, 0.65961796, 0.527068496, 0.809768915, 0.876547635, 0.485197634, 0.454553187, 0.646896243, 0.519641817, 0.814732373, 0.884626329, 0.482480824, 0.469716549, 0.658483207, 0.54436326, 0.815153122, 0.877573431, 0.489319474, 0.476284474, 0.657892644, 0.533626258, 0.823290765, 0.880955815, 0.498515308, 0.475899637, 0.659214079, 0.526897788, 0.810080171, 0.8768152, 0.485346138, 0.454961956, 0.646965146, 0.519425988, 0.815157831, 0.884746373, 0.482794046, 0.470082253, 0.658266664, 0.544502556, 0.814935267, 0.877574742, 0.489108384, 0.476159573, 0.657299638, 0.533334553, 0.822905898, 0.88088429, 0.498755127, 0.476246208, 0.65920788, 0.526872933, 0.809989214, 0.87638551, 0.48566851, 0.455267876, 0.646555722, 0.519720614, 0.814556718, 0.884791732, 0.483072937, 0.470116705, 0.658026814, 0.544453025, 0.814615726, 0.877674937, 0.48938182, 0.47653088, 0.657497883, 0.534128785, 0.822908223, 0.880784512, 0.498343557, 0.476081491, 0.659232616, 0.527059972, 0.809719622, 0.876665354, 0.485474825, 0.45549956, 0.646729112, 0.519730628, 0.814918816, 0.884657025, 0.482909679, 0.470051736, 0.658088684, 0.545032203, 0.814738512, 0.877501667, 0.48925072, 0.476420075, 0.657287955, 0.534068584, 0.82253933, 0.880888104, 0.498576134, 0.476582915, 0.659202993, 0.527247906, 0.809402943, 0.87672466, 0.485229254, 0.456223756, 0.646820247, 0.51958847, 0.814192474, 0.884341836, 0.482699156, 0.470496327, 0.657924473, 0.544942677, 0.814050913, 0.877437353, 0.489241868, 0.477355748, 0.657388747, 0.534047067, 0.822450459, 0.880651236, 0.498554707, 0.476818055, 0.659346163, 0.52707082, 0.809374511, 0.876432478, 0.485555172, 0.456211567, 0.646531641, 0.51968652, 0.814048529, 0.884638727, 0.482974946, 0.471245259, 0.65788579, 0.545113623, 0.814040244, 0.877440989, 0.489259332, 0.477876872, 0.656983376, 0.533994257, 0.822312951, 0.880548, 0.498740882, 0.477095753, 0.658810973, 0.526782632, 0.808998883, 0.8766886, 0.485616088, 0.455663562, 0.646427095, 0.519105315, 0.814178646, 0.884565115, 0.482833833, 0.470955133, 0.658397317, 0.544272482, 0.814184964, 0.87767005, 0.489335388, 0.476966381, 0.657630444, 0.533617795, 0.823171973, 0.880832016, 0.498626351, 0.477172136, 0.659763813, 0.527290583, 0.809821725, 0.876630127, 0.48577106, 0.455923885, 0.647752941, 0.519599974, 0.814816892, 0.884925187, 0.483590037, 0.471541852, 0.659046233, 0.544933617, 0.81481117, 0.877624571, 0.490034103, 0.477841139, 0.658300698, 0.534521699, 0.822707713, 0.880863011, 0.499105185, 0.477378815, 0.659456253, 0.527521491, 0.809504628, 0.876554489, 0.485779822, 0.456306547, 0.647019923, 0.520167708, 0.814617693, 0.884794056, 0.483883798, 0.470876843, 0.658300996, 0.54529947, 0.814530134, 0.877598703, 0.489867181, 0.477540225, 0.657681704, 0.534455955, 0.82238239, 0.880841732, 0.499366611, 0.477607578, 0.659508467, 0.527563155, 0.809095979, 0.876630604, 0.486272395, 0.456937969, 0.647024512, 0.520093083, 0.813920975, 0.884748459, 0.482990623, 0.471700549, 0.658275366, 0.54560101, 0.814110577, 0.877515733, 0.489779055, 0.478067786, 0.657714486, 0.53432852, 0.822348595, 0.880707026, 0.498854876, 0.477482736, 0.659121215, 0.527526021, 0.809632063, 0.876524746, 0.485666156, 0.45634973, 0.647256553, 0.520382166, 0.813799679, 0.884670734, 0.482939988, 0.471437246, 0.658731818, 0.545491755, 0.813979566, 0.877444565, 0.489745498, 0.47801891, 0.658002734, 0.534371078, 0.822274923, 0.880800664, 0.498629928, 0.477277368, 0.660024583, 0.527433276, 0.809428751, 0.876583517, 0.48610723, 0.45673722, 0.647999823, 0.520053625, 0.814634979, 0.88468498, 0.483244985, 0.471437663, 0.659262121, 0.545338511, 0.814451456, 0.877346814, 0.489720792, 0.477625757, 0.658458352, 0.53415817, 0.822260499, 0.880739987, 0.49899742, 0.477561563, 0.66025281, 0.527456701, 0.809359431, 0.876460314, 0.485700846, 0.456556648, 0.648039401, 0.519863188, 0.814135373, 0.884176433, 0.482636482, 0.470909029, 0.659352601, 0.544913888, 0.814223528, 0.877042651, 0.489624411, 0.477991402, 0.658799648, 0.534155309, 0.823015749, 0.880582631, 0.498348773, 0.477534533, 0.660900712, 0.527490854, 0.809625566, 0.876213551, 0.485776782, 0.456327826, 0.647865295, 0.519875765, 0.814348578, 0.884237468, 0.483218312, 0.471808612, 0.659375072, 0.54536891, 0.814369857, 0.877299786, 0.489266813, 0.478193581, 0.658925414, 0.534641325, 0.822555363, 0.880550504, 0.498819828, 0.477626055, 0.660791695, 0.527504921, 0.809348881, 0.876281321, 0.485537589, 0.457100064, 0.648735404, 0.520039737, 0.814234197, 0.88449198, 0.482831687, 0.471695125, 0.660250306, 0.545459688, 0.814332724, 0.877262771, 0.489644736, 0.47794342, 0.659392178, 0.534511924, 0.822861731, 0.880226433, 0.498513997, 0.477653742, 0.661128998, 0.52733463, 0.809922457, 0.876300097, 0.485836208, 0.456287652, 0.648746014, 0.519930243, 0.81443429, 0.884285629, 0.483710706, 0.471454054, 0.659805536, 0.544987261, 0.81465441, 0.877085209, 0.489867449, 0.477931201, 0.659232616, 0.534164131, 0.822237134, 0.880073249, 0.498959631, 0.477545232, 0.661029994, 0.527203977, 0.809591115, 0.875895321, 0.48602879, 0.456357598, 0.648342311, 0.520139992, 0.814324856, 0.883986354, 0.483317792, 0.471323878, 0.659151793, 0.545966625, 0.814389884, 0.876635373, 0.489843786, 0.477443039, 0.658543587, 0.534698844, 0.822766066, 0.880191088, 0.499050289, 0.477283001, 0.660814643, 0.528176367, 0.809575737, 0.876231849, 0.485706776, 0.455876559, 0.648347914, 0.520621419, 0.814872146, 0.884395361, 0.483076692, 0.47117126, 0.659874082, 0.545682847, 0.814492583, 0.877074003, 0.488757223, 0.477355391, 0.659401119, 0.534113944, 0.82297653, 0.880361617, 0.498839378, 0.477232844, 0.660668671, 0.52769208, 0.809775591, 0.876123548, 0.485317677, 0.456188679, 0.648392141, 0.520404935, 0.814608991, 0.884171367, 0.48266682, 0.471252501, 0.660025895, 0.545504391, 0.814431906, 0.877068877, 0.488935977, 0.477964491, 0.659907758, 0.534730792, 0.823026478, 0.88034451, 0.498672187, 0.477071613, 0.661748767, 0.527754009, 0.809613824, 0.876530945, 0.485407472, 0.456365734, 0.650070786, 0.52001363, 0.815229893, 0.884393632, 0.482864857, 0.471402943, 0.661100805, 0.545551717, 0.81464237, 0.877392054, 0.489390075, 0.478107452, 0.660099268, 0.534824669, 0.82330972, 0.880476356, 0.498659015, 0.478020042, 0.662252903, 0.528318584, 0.809827447, 0.876417935, 0.485053152, 0.457100272, 0.650062501, 0.520614445, 0.814591289, 0.884534121, 0.482582241, 0.472376317, 0.661305249, 0.545792997, 0.814690173, 0.877124846, 0.488569409, 0.478715986, 0.660246849, 0.534786344, 0.822795451, 0.880441427, 0.497987926, 0.478314757, 0.6620453, 0.527677536, 0.809155524, 0.876257479, 0.484705031, 0.457297951, 0.649933159, 0.519861162, 0.814644217, 0.884462059, 0.481956005, 0.471979171, 0.661058545, 0.545551479, 0.814291656, 0.87716347, 0.487989783, 0.47851038, 0.660381973, 0.534542024, 0.82271713, 0.880726695, 0.497472405, 0.478293508, 0.662330866, 0.527910471, 0.809684157, 0.876404822, 0.484324932, 0.457372218, 0.650153697, 0.520325661, 0.814285994, 0.884675205, 0.4817276, 0.472238392, 0.661079824, 0.545768499, 0.814208746, 0.877399623, 0.487987965, 0.478887975, 0.660490751, 0.534933031, 0.823149502, 0.88091594, 0.497553051, 0.47881031, 0.662493408, 0.528253436, 0.80978936, 0.876967847, 0.484498709, 0.457290649, 0.650243402, 0.520788133, 0.814770162, 0.884875715, 0.481562704, 0.47231409, 0.661345243, 0.546369374, 0.814576209, 0.877470732, 0.487946004, 0.479208946, 0.660770774, 0.534852266, 0.822812378, 0.880802274, 0.497648418, 0.478274763, 0.662791789, 0.528625429, 0.809685409, 0.876571596, 0.484702021, 0.457950026, 0.65066576, 0.520666778, 0.814871311, 0.884767473, 0.482249498, 0.472951978, 0.66202724, 0.54603821, 0.814638734, 0.877429426, 0.488679022, 0.479056478, 0.66097337, 0.534863889, 0.822969019, 0.880892992, 0.498117447, 0.478737712, 0.662747502, 0.528397441, 0.809693098, 0.876834452, 0.485215992, 0.457779676, 0.650044382, 0.520944595, 0.814523339, 0.884809494, 0.482659638, 0.472537398, 0.661450803, 0.546680391, 0.814206541, 0.877618253, 0.488789886, 0.479259938, 0.660562634, 0.535448372, 0.822727501, 0.881140888, 0.49827981, 0.478649914, 0.662582874, 0.528668761, 0.809305906, 0.876884222, 0.485280931, 0.457635224, 0.650123775, 0.521006942, 0.813828528, 0.884732485, 0.482786208, 0.472264469, 0.66108644, 0.546923339, 0.81396246, 0.877463043, 0.489059865, 0.478522807, 0.660714746, 0.535943389, 0.822351098, 0.881229341, 0.498551011, 0.478485227, 0.66268903, 0.528698862, 0.80913341, 0.877014339, 0.484712601, 0.457650155, 0.650479496, 0.521840155, 0.813795447, 0.8848207, 0.481963068, 0.472771972, 0.661819577, 0.546957672, 0.813896835, 0.877683163, 0.489092976, 0.479723573, 0.661374509, 0.536374927, 0.822553992, 0.880791545, 0.498409837, 0.479372114, 0.663284183, 0.529370904, 0.808657169, 0.876606226, 0.484753311, 0.458257437, 0.650885761, 0.521695614, 0.813638508, 0.884669244, 0.482876301, 0.473292083, 0.662156403, 0.546784699, 0.814257145, 0.877681792, 0.488965899, 0.479970992, 0.661957681, 0.536175966, 0.822882473, 0.880801201, 0.499088764, 0.479639143, 0.663372099, 0.529383183, 0.809463143, 0.876520038, 0.485661805, 0.458064318, 0.650369644, 0.521367133, 0.813616335, 0.884803951, 0.482473105, 0.47308296, 0.661836267, 0.546964765, 0.813695908, 0.877693117, 0.48891595, 0.479732871, 0.661189318, 0.535507441, 0.822134674, 0.881054044, 0.498413414, 0.479502648, 0.662843823, 0.528372884, 0.808615386, 0.876640856, 0.485386461, 0.457802981, 0.650201261, 0.519458473, 0.812870443, 0.88485688, 0.482934475, 0.472866714, 0.660917759, 0.54514879, 0.812758207, 0.877607346, 0.489674866, 0.479028702, 0.660542428, 0.534517944, 0.821229815, 0.880650401, 0.498851091, 0.479325503, 0.662879646, 0.527761519, 0.807376444, 0.876167059, 0.485784441, 0.458158553, 0.649906576, 0.519979775, 0.811882675, 0.884462237, 0.483009934, 0.473015577, 0.66145283, 0.545494974, 0.812457621, 0.877340615, 0.489441156, 0.479451507, 0.660143673, 0.534320354, 0.820983231, 0.880523682, 0.498744041, 0.47901547, 0.662670076, 0.527558386, 0.807427466, 0.876499712, 0.485845745, 0.45741111, 0.650175214, 0.519603968, 0.812255383, 0.884532869, 0.483417958, 0.47273463, 0.661285162, 0.545405149, 0.812882185, 0.877176583, 0.489572018, 0.479445368, 0.660375953, 0.534930348, 0.821261168, 0.880446672, 0.498984784, 0.47879678, 0.662052214, 0.527837098, 0.807683825, 0.876264393, 0.486047864, 0.458161056, 0.650341213, 0.519925833, 0.81277889, 0.884373367, 0.483283341, 0.473001271, 0.660954058, 0.545348704, 0.812886894, 0.877353907, 0.490087807, 0.479598314, 0.66043061, 0.534622192, 0.821514428, 0.880722642, 0.499251842, 0.478765875, 0.662106693, 0.527807534, 0.808596969, 0.876444936, 0.486010373, 0.457882077, 0.650657892, 0.520097315, 0.812755764, 0.884433627, 0.483660817, 0.47223261, 0.661260486, 0.545292377, 0.812638283, 0.877345026, 0.490332395, 0.478799969, 0.661096811, 0.534990489, 0.821149588, 0.880666673, 0.499710828, 0.478810966, 0.662961364, 0.528122127, 0.80798161, 0.876353741, 0.48613295, 0.45762226, 0.650899351, 0.520288169, 0.81242907, 0.884494781, 0.48383683, 0.47213158, 0.661827803, 0.545653284, 0.812642395, 0.877443314, 0.490920365, 0.478454202, 0.660953224, 0.535234034, 0.820993543, 0.880662322, 0.499836057, 0.478909135, 0.662692368, 0.528210759, 0.807868302, 0.87616843, 0.486759484, 0.457585782, 0.651011765, 0.520528555, 0.812112033, 0.884517908, 0.484334469, 0.472368151, 0.661609352, 0.545698524, 0.813311696, 0.877736807, 0.4908126, 0.479160577, 0.661451697, 0.535159349, 0.821785569, 0.881057143, 0.500358999, 0.478736043, 0.6631639, 0.528161049, 0.808481216, 0.876760125, 0.487326354, 0.45799318, 0.650461495, 0.520728469, 0.81249547, 0.884592056, 0.485243946, 0.473386645, 0.662070215, 0.546433926, 0.81290561, 0.877550423, 0.491425902, 0.480076402, 0.660830677, 0.535947561, 0.821561873, 0.881139278, 0.500899553, 0.479592741, 0.662542999, 0.528786778, 0.808391273, 0.876735568, 0.48789084, 0.458353102, 0.650396466, 0.520700395, 0.813212752, 0.885204315, 0.484753013, 0.472847402, 0.661273658, 0.546138465, 0.813269973, 0.877765894, 0.491529316, 0.480209172, 0.660674632, 0.535294592, 0.822189152, 0.881197631, 0.501103044, 0.479568899, 0.662545562, 0.528207183, 0.808966577, 0.877045214, 0.487529099, 0.458329648, 0.650315642, 0.520337522, 0.813207448, 0.885214508, 0.485046655, 0.473544866, 0.661410987, 0.545645773, 0.813677549, 0.877752304, 0.491398364, 0.480428129, 0.661057472, 0.535390675, 0.822767615, 0.88154453, 0.501476109, 0.480206549, 0.662723124, 0.52859664, 0.809302211, 0.876849234, 0.488247871, 0.458913058, 0.650226891, 0.520207644, 0.813634336, 0.885023415, 0.485465825, 0.473797679, 0.661270857, 0.545675516, 0.813547194, 0.878249228, 0.491378516, 0.480045527, 0.660654664, 0.534826636, 0.822468817, 0.881080806, 0.50162375, 0.479761243, 0.662632227, 0.528229773, 0.808886707, 0.876883209, 0.48834458, 0.458385527, 0.650336564, 0.520264089, 0.813662529, 0.884972751, 0.485264301, 0.473393261, 0.661195457, 0.545756519, 0.813462555, 0.877737701, 0.49159357, 0.4791556, 0.660496891, 0.534828603, 0.821828365, 0.881023169, 0.501276314, 0.479182065, 0.66269809, 0.528094351, 0.808965802, 0.877035618, 0.488059849, 0.457876027, 0.650880694, 0.519875824, 0.813227952, 0.885200858, 0.48577854, 0.473242223, 0.66159898, 0.545812607, 0.813785732, 0.877841353, 0.492175251, 0.479669154, 0.660617173, 0.535083115, 0.822373807, 0.881596208, 0.502124965, 0.479804397, 0.663267732, 0.528298318, 0.809205353, 0.877215743, 0.48861441, 0.459120721, 0.650575697, 0.520471931, 0.81347698, 0.885113001, 0.485913992, 0.473721117, 0.662012935, 0.546197951, 0.813792109, 0.878038585, 0.492420048, 0.480121762, 0.661431611, 0.535407305, 0.822977781, 0.881286025, 0.501803875, 0.479615271, 0.663101315, 0.528772116, 0.809777498, 0.877192914, 0.488439023, 0.459394664, 0.651159227, 0.520637989, 0.814109743, 0.885247052, 0.486607015, 0.47396186, 0.661969781, 0.545875907, 0.814312816, 0.877893507, 0.492941022, 0.48013562, 0.661654234, 0.535348773, 0.822980225, 0.881225169, 0.502518892, 0.479255319, 0.663136244, 0.528762877, 0.809685111, 0.877062559, 0.488604933, 0.458541393, 0.651607633, 0.520580947, 0.813434184, 0.88527596, 0.485957921, 0.473523945, 0.66233778, 0.546107352, 0.813937485, 0.878150642, 0.492343515, 0.480279326, 0.661952555, 0.535742104, 0.822976291, 0.881396413, 0.501821518, 0.479522258, 0.66343236, 0.528846383, 0.80996865, 0.877301514, 0.488606036, 0.458775878, 0.651568472, 0.52073586, 0.814317703, 0.885369062, 0.485961616, 0.473318905, 0.662399411, 0.546499074, 0.814251781, 0.878290057, 0.492245585, 0.480971962, 0.661996961, 0.535697162, 0.822829008, 0.881928563, 0.501319647, 0.479401261, 0.663030267, 0.528618574, 0.8094576, 0.877843916, 0.488703698, 0.458480567, 0.651237249, 0.520967722, 0.813555717, 0.885886848, 0.485934228, 0.47298938, 0.661983132, 0.54599309, 0.813783348, 0.878056884, 0.492346883, 0.479754001, 0.661740482, 0.535277605, 0.822604775, 0.881456137, 0.501975656, 0.47917518, 0.663464963, 0.528810263, 0.809346378, 0.87712115, 0.488244653, 0.458067685, 0.651391923, 0.521309018, 0.813517392, 0.885328293, 0.48507455, 0.472736597, 0.662510574, 0.546708107, 0.813655138, 0.87857604, 0.491327941, 0.479643732, 0.662166774, 0.53644979, 0.822542667, 0.881707788, 0.500865221, 0.47920832, 0.66419512, 0.529261351, 0.809209526, 0.877482116, 0.487475187, 0.458226711, 0.652044713, 0.521764219, 0.813951671, 0.88538754, 0.485034168, 0.473025978, 0.662843704, 0.547346592, 0.813687742, 0.878135026, 0.491723925, 0.479974806, 0.66264981, 0.536913335, 0.822805941, 0.88164717, 0.501103222, 0.47911185, 0.664094269, 0.53039974, 0.809198976, 0.877510726, 0.488106877, 0.457826138, 0.651627481, 0.522256076, 0.813471615, 0.885456741, 0.485261291, 0.473628134, 0.662398458, 0.547768176, 0.813402951, 0.87813133, 0.492019922, 0.479556978, 0.662223756, 0.536667526, 0.822009087, 0.881683469, 0.500932872, 0.479358345, 0.663499057, 0.529948711, 0.808633506, 0.877229512, 0.487789989, 0.458185017, 0.65162909, 0.521840751, 0.812940776, 0.885406435, 0.485614449, 0.473465919, 0.662294686, 0.547654688, 0.813498199, 0.877788603, 0.491684765, 0.479909897, 0.662155926, 0.53635031, 0.821978271, 0.881358027, 0.502005279, 0.479144245, 0.663418412, 0.529994726, 0.808142185, 0.876968741, 0.488666624, 0.458508193, 0.651870072, 0.521621644, 0.81286186, 0.884742022, 0.486591786, 0.47292605, 0.662633359, 0.5477373, 0.812424123, 0.877959013, 0.493587881, 0.479682773, 0.661696613, 0.536648929, 0.821374774, 0.881074905, 0.503712654, 0.47996217, 0.663379669, 0.529851854, 0.808373868, 0.876986086, 0.490277708, 0.459001243, 0.651715577, 0.522154212, 0.813007116, 0.884586751, 0.487139672, 0.473661065, 0.662083268, 0.54731369, 0.812675357, 0.876907527, 0.493403524, 0.480272084, 0.661986887, 0.536830664, 0.82182616, 0.880761445, 0.503825068, 0.480213016, 0.663666606, 0.530497491, 0.808351696, 0.87611568, 0.49070847, 0.458881378, 0.652369499, 0.522639632, 0.812664092, 0.884188414, 0.488676131, 0.473874748, 0.662737608, 0.548479378, 0.812759519, 0.877243042, 0.495255113, 0.480935216, 0.662702799, 0.538139999, 0.821587026, 0.880371273, 0.505024433, 0.479862869, 0.663666308, 0.531024218, 0.808269262, 0.875425756, 0.491060406, 0.458375961, 0.651648164, 0.522706151, 0.81258142, 0.883435011, 0.487625241, 0.473088354, 0.662257314, 0.5485636, 0.81268543, 0.876145899, 0.494654745, 0.479708582, 0.662129879, 0.537208617, 0.821771085, 0.880724847, 0.503851593, 0.479689419, 0.664153814, 0.530606449, 0.808449745, 0.875806451, 0.490721792, 0.458252579, 0.651960433, 0.522747993, 0.813184738, 0.883654654, 0.488090545, 0.47255674, 0.662618637, 0.548206866, 0.813541114, 0.876740813, 0.494468242, 0.477818817, 0.662155092, 0.537221014, 0.822684884, 0.880258977, 0.504155457, 0.47830531, 0.663860977, 0.531251848, 0.809000432, 0.876672626, 0.490195215, 0.4590002, 0.652285278, 0.523436844, 0.813612342, 0.885275602, 0.487648159, 0.474161744, 0.662931085, 0.549432933, 0.813345492, 0.878163815, 0.494018763, 0.480073839, 0.66198802, 0.537994742, 0.82231617, 0.882023335, 0.504565537, 0.480828404, 0.66335535, 0.532018185, 0.809533834, 0.877435565, 0.490293115, 0.45960322, 0.6515733, 0.523596883, 0.812983572, 0.885444403, 0.48774147, 0.474899381, 0.662016809, 0.549613297, 0.813020766, 0.878485978, 0.494397342, 0.480894327, 0.662034273, 0.538876116, 0.821955681, 0.882125735, 0.505234838, 0.480814248, 0.663439989, 0.532208562, 0.808403254, 0.877469718, 0.491098553, 0.459406585, 0.651418328, 0.524147451, 0.813238502, 0.885586023, 0.488959521, 0.47472021, 0.662030935, 0.549662709, 0.813521743, 0.879265904, 0.495415151, 0.481339484, 0.661436737, 0.537929714, 0.821926951, 0.882612407, 0.506014884, 0.480419397, 0.663564861, 0.53158319, 0.80857724, 0.877643704, 0.491353393, 0.459848702, 0.651747465, 0.523354173, 0.813831091, 0.885654509, 0.489114791, 0.474729568, 0.6620996, 0.549585581, 0.813840926, 0.878371835, 0.494764537, 0.481015652, 0.661373675, 0.537792563, 0.822852254, 0.882256448, 0.505040646, 0.480620831, 0.662484229, 0.532563567, 0.809370041, 0.87797004, 0.491036713, 0.460107952, 0.65154469, 0.524408758, 0.813939452, 0.886400342, 0.488382965, 0.474774033, 0.6617468, 0.549947679, 0.81311667, 0.878434241, 0.49449268, 0.479842633, 0.661213815, 0.538627625, 0.822683692, 0.882578075, 0.503622711, 0.480223268, 0.662387013, 0.531835496, 0.809620082, 0.877533436, 0.4902623, 0.459333897, 0.650693893, 0.524118364, 0.814318955, 0.885420561, 0.488015652, 0.474648625, 0.66059643, 0.549792588, 0.813930154, 0.877919436, 0.494449228, 0.480663121, 0.660316586, 0.538592458, 0.823144495, 0.881426871, 0.504573107, 0.480294049, 0.661863148, 0.532495499, 0.809952915, 0.876925051, 0.490393668, 0.459636837, 0.650062621, 0.524440527, 0.814549148, 0.884843886, 0.488016427, 0.474140853, 0.660279274, 0.550187647, 0.814005733, 0.878001869, 0.494137526, 0.479603767, 0.659774959, 0.538817585, 0.822866559, 0.881759584, 0.503666282, 0.479952842, 0.661370337, 0.532845438, 0.809363067, 0.877343357, 0.489968389, 0.459067911, 0.650046408, 0.524315894, 0.813887358, 0.885284007, 0.487824976, 0.473728418, 0.660371006, 0.550163686, 0.813673854, 0.877852082, 0.494153529, 0.48099333, 0.660465956, 0.538574457, 0.822367609, 0.881292701, 0.504460692, 0.480400532, 0.662001014, 0.532413721, 0.809142292, 0.87682569, 0.490585148, 0.460069388, 0.650119603, 0.524334311, 0.813489199, 0.884505332, 0.48777616, 0.474204302, 0.660322547, 0.549946785, 0.813117146, 0.877234101, 0.495119005, 0.480974406, 0.6602512, 0.538511992, 0.822625458, 0.88098228, 0.504742682, 0.480449229, 0.661605954, 0.532556534, 0.809158564, 0.876816034, 0.490791291, 0.46000129, 0.649840295, 0.524211049, 0.813387871, 0.884564161, 0.488113433, 0.475215644, 0.660335362, 0.549877226, 0.813558817, 0.877250254, 0.494991571, 0.480916381, 0.66016525, 0.538255453, 0.822563231, 0.880791783, 0.504850209, 0.480476648, 0.661508322, 0.531823277, 0.808853388, 0.876459718, 0.491310149, 0.46025902, 0.649931252, 0.523839056, 0.814104497, 0.884657383, 0.488503844, 0.474394679, 0.660666525, 0.54946059, 0.813307643, 0.877261519, 0.494222969, 0.480583847, 0.660311103, 0.537749648, 0.822918415, 0.880935788, 0.504430294, 0.478858203, 0.661632597, 0.531089246, 0.809380293, 0.876756608, 0.490460843, 0.459219217, 0.649941027, 0.523908734, 0.81364584, 0.884650648, 0.488018066, 0.473912746, 0.660693467, 0.549333096, 0.813849211, 0.877270877, 0.494180173, 0.480346888, 0.660512507, 0.538113594, 0.822375119, 0.880942285, 0.504329681, 0.479854345, 0.66197294, 0.532096088, 0.809191227, 0.877026439, 0.490468234, 0.4596681, 0.650216758, 0.523693204, 0.814121544, 0.885082722, 0.488487661, 0.474295259, 0.660732508, 0.549932241, 0.814345539, 0.878679276, 0.495597363, 0.480827689, 0.660621643, 0.538179398, 0.824136913, 0.881319165, 0.505820453, 0.480377287, 0.661985099, 0.531594098, 0.810605109, 0.877482474, 0.492579341, 0.460297257, 0.650541246, 0.524057925, 0.814679205, 0.88495189, 0.48961848, 0.474488258, 0.661556602, 0.55022788, 0.814430058, 0.877379596, 0.496496916, 0.480854928, 0.660986006, 0.538180113, 0.823458493, 0.880762279, 0.506023407, 0.479835361, 0.662259996, 0.531567276, 0.810154259, 0.87658006, 0.491768569, 0.459228277, 0.650450945, 0.52386862, 0.814293325, 0.884408057, 0.489105135, 0.473663121, 0.661069393, 0.54971844, 0.813693106, 0.877401233, 0.495701551, 0.48081854, 0.661065102, 0.537901282, 0.822918773, 0.880950689, 0.5053671, 0.479598343, 0.662133813, 0.531211317, 0.809334517, 0.876810908, 0.491631746, 0.458845496, 0.650609255, 0.52395159, 0.813888311, 0.88475281, 0.488670617, 0.473681957, 0.661284208, 0.549350977, 0.813743353, 0.877571225, 0.496210217, 0.481068343, 0.661343515, 0.537868321, 0.82282871, 0.880814433, 0.505725265, 0.479158193, 0.662319839, 0.531343997, 0.809344113, 0.876797974, 0.492173851, 0.459395498, 0.65065223, 0.523551643, 0.813961148, 0.884787619, 0.48880443, 0.474019498, 0.66157645, 0.549543917, 0.813580275, 0.877551615, 0.495463312, 0.480701745, 0.661480546, 0.537887275, 0.822854936, 0.88117975, 0.505185485, 0.479276896, 0.662350714, 0.531228125, 0.809681296, 0.876827061, 0.491696417, 0.459354579, 0.651035428, 0.523228586, 0.813917875, 0.884584725, 0.488639116, 0.474174142, 0.661488891, 0.548901558, 0.813853383, 0.877462029, 0.495810896, 0.481345206, 0.661375642, 0.537391663, 0.822923541, 0.881223559, 0.505337298, 0.479320377, 0.662617207, 0.531372011, 0.809673846, 0.876874149, 0.49161464, 0.459463269, 0.651099682, 0.523109853, 0.81411165, 0.884809017, 0.488790035, 0.47445187, 0.661587298, 0.549698412, 0.814174712, 0.877595484, 0.496117532, 0.481528103, 0.662061393, 0.537678659, 0.823380113, 0.881073415, 0.505100548, 0.480716646, 0.66309005, 0.531247258, 0.809745729, 0.876943767, 0.492221057, 0.460158736, 0.651321828, 0.523446977, 0.814151704, 0.884615004, 0.489553034, 0.474631876, 0.661756456, 0.548991323, 0.814107299, 0.877592087, 0.49643144, 0.481760025, 0.661778033, 0.537673771, 0.823197484, 0.88107878, 0.505892217, 0.480301797, 0.662784576, 0.531170607, 0.809655547, 0.876545429, 0.491828829, 0.459884942, 0.651000559, 0.523414671, 0.814146519, 0.884744823, 0.48914668, 0.474863559, 0.661352277, 0.549051762, 0.814196527, 0.877440453, 0.49633494, 0.481438875, 0.661531985, 0.538025737, 0.823114216, 0.881066561, 0.505678535, 0.480719775, 0.662487388, 0.531495094, 0.809630334, 0.876347899, 0.492376059, 0.459704548, 0.650591075, 0.523469806, 0.814032555, 0.88419354, 0.488849819, 0.474340916, 0.660916269, 0.54955405, 0.813707411, 0.877534688, 0.496243864, 0.481440604, 0.66113317, 0.538211823, 0.822871268, 0.880861282, 0.505449295, 0.479874671, 0.662166893, 0.53136766, 0.809336126, 0.876526117, 0.491824478, 0.460121095, 0.650328517, 0.52366668, 0.813981712, 0.884340286, 0.489208639, 0.474718988, 0.660931051, 0.549500167, 0.813300431, 0.876984656, 0.495709956, 0.481351167, 0.660773098, 0.538096011, 0.822602153, 0.880785882, 0.505482793, 0.480033666, 0.66174525, 0.531523943, 0.809237063, 0.876384914, 0.492031366, 0.459518433, 0.650378525, 0.523780107, 0.813999772, 0.884178638, 0.489026606, 0.474091053, 0.660724223, 0.549538493, 0.813028276, 0.876962245, 0.496054083, 0.48077178, 0.661015391, 0.538080096, 0.822672546, 0.880509257, 0.505771518, 0.479630649, 0.662413239, 0.531213403, 0.809161365, 0.876520753, 0.492491961, 0.459435374, 0.649797142, 0.523883522, 0.813947976, 0.884397507, 0.489384979, 0.474311471, 0.660812616, 0.549335659, 0.813217938, 0.877177477, 0.496447176, 0.481170267, 0.660389304, 0.537995219, 0.822482944, 0.880555272, 0.506672442, 0.47984907, 0.661339641, 0.530950308, 0.809263408, 0.876460731, 0.492429614, 0.460166097, 0.649022877, 0.523637116, 0.814019561, 0.884397447, 0.489659697, 0.474483222, 0.659956932, 0.549367785, 0.813097179, 0.877235115, 0.495895892, 0.48061958, 0.659491658, 0.537291408, 0.822400093, 0.880536139, 0.506165445, 0.479704022, 0.660693109, 0.53075093, 0.809006035, 0.876385272, 0.492261857, 0.459842861, 0.648817003, 0.523224294, 0.813731074, 0.884421945, 0.489112616, 0.473855615, 0.660005093, 0.548628092, 0.813563466, 0.877261698, 0.496220648, 0.481359512, 0.659730136, 0.537192583, 0.822631419, 0.880626082, 0.505832255, 0.480232388, 0.660936475, 0.530266047, 0.808979213, 0.876444578, 0.491977632, 0.459776163, 0.64890635, 0.522613585, 0.813720226, 0.884265959, 0.489206403, 0.474029303, 0.659998596, 0.548603356, 0.813170195, 0.877122641, 0.496132821, 0.480871201, 0.660224497, 0.537421584, 0.822621882, 0.880625367, 0.505642116, 0.479835927, 0.660618305, 0.530358195, 0.809192479, 0.876382411, 0.492007911, 0.459664792, 0.648869097, 0.523107529, 0.8135221, 0.884235978, 0.489229947, 0.474545836, 0.659467876, 0.5486027, 0.813074648, 0.877119362, 0.496003956, 0.481295526, 0.659475327, 0.537497938, 0.822464943, 0.880805969, 0.505643427, 0.479653239, 0.660500944, 0.530172944, 0.808941066, 0.876249492, 0.492036343, 0.459175378, 0.649342716, 0.523093283, 0.813372314, 0.884413838, 0.489126265, 0.473699808, 0.659776211, 0.548470855, 0.813129902, 0.877139688, 0.495619476, 0.480250806, 0.660026729, 0.537582397, 0.822253227, 0.880294502, 0.50557512, 0.479764462, 0.6611498, 0.530593157, 0.808745265, 0.876064181, 0.491961122, 0.459011734, 0.648808062, 0.523202598, 0.813163161, 0.884237945, 0.488861442, 0.473814011, 0.660354018, 0.549434543, 0.813056588, 0.876945376, 0.495563507, 0.480219007, 0.660111845, 0.538011372, 0.821897805, 0.880317867, 0.505741894, 0.479175359, 0.660921812, 0.530876935, 0.808664799, 0.875776887, 0.491437346, 0.458599448, 0.649227202, 0.522952676, 0.813184738, 0.88397634, 0.488393784, 0.473512501, 0.659897327, 0.548837721, 0.812820017, 0.876799583, 0.495343119, 0.48029843, 0.660036564, 0.537303686, 0.82205689, 0.880251825, 0.505291402, 0.479610801, 0.660980999, 0.530181646, 0.808575273, 0.875807106, 0.49120304, 0.459387094, 0.648896098, 0.522979736, 0.81303376, 0.884033203, 0.488222092, 0.473570615, 0.65963906, 0.548224866, 0.812531173, 0.876514077, 0.49519068, 0.480390072, 0.659457386, 0.53709054, 0.821884334, 0.879785538, 0.504906058, 0.479090422, 0.660888255, 0.529920876, 0.808766901, 0.875498772, 0.491107702, 0.45910871, 0.648817837, 0.52287364, 0.813152671, 0.883663416, 0.488224238, 0.473568618, 0.65955168, 0.548620105, 0.81341517, 0.876913, 0.4945639, 0.480258584, 0.659531355, 0.53693217, 0.82257092, 0.879918218, 0.505278409, 0.479213595, 0.660495341, 0.529791355, 0.808982015, 0.875680625, 0.491355747, 0.458795249, 0.648919046, 0.522469521, 0.813579798, 0.883829296, 0.488764971, 0.473294258, 0.65934515, 0.548286259, 0.813456416, 0.876607895, 0.49512136, 0.480955094, 0.659139991, 0.536826015, 0.82273519, 0.879949272, 0.505052388, 0.479317635, 0.660134971, 0.529914379, 0.809466898, 0.875677824, 0.491363019, 0.459839731, 0.648777962, 0.522584736, 0.814307392, 0.884059906, 0.488714427, 0.474196225, 0.659482181, 0.548249125, 0.81395334, 0.8768745, 0.49562705, 0.481027931, 0.659157276, 0.536990166, 0.82345891, 0.880062222, 0.505920887, 0.480764329, 0.660572946, 0.530157745, 0.810152113, 0.875970483, 0.492363274, 0.460124642, 0.648641169, 0.522431552, 0.814413846, 0.883830249, 0.489187151, 0.474216759, 0.659457207, 0.548258603, 0.814200699, 0.8766917, 0.49637234, 0.481077075, 0.659071743, 0.536687315, 0.823555887, 0.8800596, 0.506312788, 0.479927659, 0.660055041, 0.530329168, 0.809966683, 0.875864983, 0.492031276, 0.459711313, 0.648274839, 0.522425652, 0.814739645, 0.884096563, 0.489024311, 0.474018633, 0.658978403, 0.548309445, 0.813991606, 0.876859844, 0.495917499, 0.481028378, 0.658961713, 0.536274076, 0.822802424, 0.879835248, 0.504991889, 0.479713053, 0.660016477, 0.529521823, 0.809473157, 0.875396371, 0.491020173, 0.459611654, 0.647987187, 0.521962523, 0.814386785, 0.883927345, 0.488682449, 0.474177688, 0.659216762, 0.547726214, 0.813967288, 0.876854897, 0.495906591, 0.480625927, 0.658918262, 0.536369205, 0.823427439, 0.880120635, 0.506293237, 0.479874045, 0.660282195, 0.529733121, 0.809926808, 0.875812471, 0.492543429, 0.459424794, 0.648856938, 0.522363484, 0.814589858, 0.883931398, 0.490174681, 0.473939061, 0.659300387, 0.548222542, 0.814187706, 0.87675339, 0.496566266, 0.481197715, 0.658914924, 0.536346078, 0.823387206, 0.880491972, 0.507050931, 0.47992906, 0.660325527, 0.529865384, 0.810042202, 0.876444101, 0.493386418, 0.459658533, 0.648184121, 0.521960616, 0.814482749, 0.884625494, 0.490083694, 0.474368304, 0.659073055, 0.547294915, 0.81459564, 0.877331257, 0.497075796, 0.481053531, 0.65889436, 0.535669088, 0.823601604, 0.880619287, 0.507244527, 0.4797768, 0.659897983, 0.529744327, 0.810119331, 0.876473904, 0.492825001, 0.459180951, 0.648387372, 0.522107601, 0.81489861, 0.88489151, 0.490440041, 0.474011451, 0.659044504, 0.547544718, 0.81459403, 0.877592385, 0.496304482, 0.480694979, 0.659206688, 0.536565244, 0.823108137, 0.880652905, 0.506279826, 0.480097115, 0.660287321, 0.530064523, 0.81010586, 0.876272857, 0.49266839, 0.460333437, 0.648764312, 0.522559643, 0.81487447, 0.884473622, 0.490113318, 0.474397331, 0.659255266, 0.547726154, 0.814106584, 0.8770905, 0.49623293, 0.481157064, 0.659340203, 0.536321044, 0.823158443, 0.880681932, 0.506531477, 0.479829639, 0.6606282, 0.529634655, 0.810178399, 0.876481295, 0.492022902, 0.460129559, 0.648544073, 0.521903992, 0.814615071, 0.884557664, 0.489420861, 0.473808795, 0.659047365, 0.547412992, 0.814176798, 0.877518833, 0.495516717, 0.481123269, 0.658960342, 0.535794079, 0.822969019, 0.880942106, 0.505726218, 0.480388135, 0.659677684, 0.529781342, 0.809428692, 0.876698375, 0.491800815, 0.459472448, 0.647860706, 0.521686971, 0.81450206, 0.884506941, 0.488227695, 0.473723471, 0.658234775, 0.546905458, 0.813711464, 0.877388597, 0.494318277, 0.480821401, 0.658296347, 0.53560847, 0.823490798, 0.880564809, 0.505277932, 0.479479015, 0.659009874, 0.529518306, 0.81006223, 0.876367867, 0.49107334, 0.459347844, 0.647991598, 0.521815181, 0.814052343, 0.884708881, 0.488333285, 0.473577857, 0.658411741, 0.547266126, 0.813627005, 0.877597868, 0.494801134, 0.480665058, 0.657983005, 0.535750628, 0.82296747, 0.880861163, 0.504645884, 0.47908622, 0.658794105, 0.529163957, 0.80950433, 0.876498342, 0.490781248, 0.459036976, 0.64678812, 0.521659493, 0.814337075, 0.885109186, 0.487439841, 0.473027915, 0.657858849, 0.547159791, 0.814252973, 0.877646148, 0.49439764, 0.480124295, 0.658174515, 0.535491884, 0.823387146, 0.881281376, 0.50394845, 0.479336858, 0.659220278, 0.528984427, 0.810017526, 0.876776218, 0.490520447, 0.458890557, 0.647244036, 0.521840155, 0.814164817, 0.884846449, 0.487497866, 0.473446667, 0.658125043, 0.54739213, 0.813874722, 0.877614319, 0.494515508, 0.480281681, 0.658091068, 0.535537958, 0.823244929, 0.880914092, 0.50432694, 0.479121059, 0.659730017, 0.529254615, 0.809936345, 0.876579285, 0.489762574, 0.459316492, 0.647613525, 0.521800697, 0.814497113, 0.884900272, 0.487156928, 0.472971499, 0.658525944, 0.547559798, 0.813830495, 0.87741667, 0.49385038, 0.479487509, 0.658687711, 0.535808682, 0.822879314, 0.880597055, 0.504108131, 0.47884956, 0.659023464, 0.529201031, 0.809926212, 0.87608999, 0.490145832, 0.458354086, 0.647455573, 0.52115494, 0.813993633, 0.884380639, 0.487217039, 0.472482204, 0.658209741, 0.547176957, 0.813816845, 0.876857042, 0.494128197, 0.479822636, 0.657933474, 0.535710633, 0.823177636, 0.880406857, 0.50384146, 0.478642941, 0.659332991, 0.529515088, 0.810048044, 0.876018465, 0.489564538, 0.458215326, 0.647462487, 0.521542013, 0.814314306, 0.884248197, 0.486448705, 0.472702712, 0.657761812, 0.547065496, 0.81361562, 0.876856685, 0.492833912, 0.479820728, 0.658841431, 0.535483003, 0.822884262, 0.880140066, 0.503236294, 0.479098886, 0.659437478, 0.528800726, 0.810101867, 0.876037359, 0.489478141, 0.458449513, 0.647868574, 0.520976007, 0.814357698, 0.884321094, 0.487408489, 0.47316727, 0.658304572, 0.547218502, 0.813963413, 0.877021015, 0.493894815, 0.479746222, 0.659632146, 0.535803378, 0.823705852, 0.880724728, 0.50399214, 0.479229182, 0.66005981, 0.529410064, 0.810215056, 0.876342058, 0.490025342, 0.458612055, 0.6481058, 0.521692038, 0.814424813, 0.884653807, 0.48739329, 0.471916586, 0.658817708, 0.547956288, 0.814896941, 0.87755924, 0.4936969, 0.479531318, 0.658732116, 0.53550446, 0.823710918, 0.881016016, 0.503118098, 0.478122979, 0.659646094, 0.529491067, 0.810492456, 0.876440108, 0.489303738, 0.457681805, 0.647420466, 0.521159112, 0.814986646, 0.884751141, 0.486661851, 0.472333461, 0.657975972, 0.547102988, 0.814552903, 0.876917601, 0.492510378, 0.478863329, 0.65789783, 0.535084367, 0.823791325, 0.880450845, 0.50307703, 0.478340834, 0.6595276, 0.529044151, 0.810245812, 0.876177847, 0.489140332, 0.457635343, 0.647331238, 0.521393716, 0.815234184, 0.884649754, 0.485925406, 0.471456528, 0.657559633, 0.547193468, 0.815028369, 0.876949131, 0.492613286, 0.478647649, 0.657557249, 0.535036087, 0.823763013, 0.880723357, 0.503045857, 0.477210939, 0.658940554, 0.528954089, 0.810312033, 0.876476169, 0.488714784, 0.456942856, 0.647432268, 0.521125734, 0.815408587, 0.884606361, 0.486475915, 0.471157998, 0.65860498, 0.547371209, 0.815257788, 0.877316952, 0.492922813, 0.478531986, 0.658862829, 0.535501242, 0.824315608, 0.880725741, 0.502984166, 0.477398872, 0.659702301, 0.528737366, 0.810590088, 0.876550734, 0.488495797, 0.45742926, 0.6483078, 0.520847678, 0.815385938, 0.884684145, 0.485925704, 0.471443087, 0.658544064, 0.546802461, 0.81521827, 0.877242982, 0.492440134, 0.47888431, 0.658694029, 0.53556639, 0.82461977, 0.881171346, 0.503364921, 0.477944195, 0.658855855, 0.528969347, 0.810688853, 0.876599729, 0.489831895, 0.457515776, 0.647066236, 0.521201968, 0.815467, 0.884987116, 0.486799419, 0.471728384, 0.658559203, 0.546838939, 0.81533426, 0.877350211, 0.492777616, 0.478496134, 0.658056915, 0.535184383, 0.824186385, 0.880953133, 0.502821326, 0.477270871, 0.658824086, 0.528620899, 0.810785174, 0.876344323, 0.489027679, 0.457552433, 0.647438884, 0.521031797, 0.815121531, 0.884811521, 0.486388177, 0.471549243, 0.657683253, 0.546854794, 0.814743817, 0.876902044, 0.493415147, 0.478924781, 0.657585442, 0.535000026, 0.823943377, 0.880556941, 0.503334343, 0.478089273, 0.65840894, 0.52886945, 0.809939742, 0.87610507, 0.489138961, 0.457416683, 0.646699905, 0.52105546, 0.814716518, 0.884478569, 0.485566139, 0.470965236, 0.657636881, 0.546813309, 0.814612508, 0.876973093, 0.493599564, 0.479202747, 0.658053279, 0.535174549, 0.823790133, 0.88040483, 0.503247082, 0.477215827, 0.658599079, 0.528796434, 0.810303926, 0.875787437, 0.489108771, 0.457632959, 0.647315264, 0.521006644, 0.814970613, 0.884274185, 0.487003148, 0.471658289, 0.657849431, 0.546544731, 0.814920902, 0.877049804, 0.493406922, 0.478590488, 0.657802045, 0.535161436, 0.823972464, 0.88046056, 0.503295124, 0.477097183, 0.65857482, 0.528578997, 0.809941828, 0.875772715, 0.488870621, 0.457273245, 0.646621227, 0.520719647, 0.81487906, 0.884122372, 0.486253023, 0.471494377, 0.657325566, 0.546635866, 0.81425786, 0.877268732, 0.4923985, 0.478143215, 0.657513857, 0.53491199, 0.823445559, 0.880563319, 0.502217293, 0.476243645, 0.658329725, 0.527777731, 0.810169518, 0.876000702, 0.488117099, 0.456236571, 0.6465801, 0.520696282, 0.814400852, 0.884274721, 0.48551932, 0.470317066, 0.657368362, 0.546589673, 0.814591289, 0.876937687, 0.491993934, 0.478268713, 0.657600701, 0.534892261, 0.823547423, 0.880468428, 0.502495468, 0.476579249, 0.658210397, 0.528842211, 0.810090125, 0.876018286, 0.488227487, 0.457189947, 0.647028863, 0.521053851, 0.814902663, 0.884294391, 0.485688567, 0.471136332, 0.657325745, 0.546514988, 0.814979792, 0.877017379, 0.49215886, 0.478607535, 0.657920897, 0.534931183, 0.823826611, 0.88022083, 0.502345502, 0.477622539, 0.658581018, 0.528808177, 0.8104828, 0.875878751, 0.488312185, 0.457884163, 0.646802723, 0.521345913, 0.814965785, 0.884265125, 0.485850543, 0.471942186, 0.657751977, 0.546772361, 0.815039337, 0.876729727, 0.492042989, 0.478940368, 0.65756315, 0.535766423, 0.824016452, 0.880140722, 0.501899421, 0.477861017, 0.658002436, 0.528786898, 0.810408473, 0.875493646, 0.4878048, 0.457133025, 0.646019876, 0.521098733, 0.815292954, 0.883870959, 0.484550327, 0.470833868, 0.656805813, 0.546681285, 0.81504941, 0.876532018, 0.491825938, 0.478016734, 0.657299578, 0.534713745, 0.823948383, 0.879979551, 0.501808524, 0.477373719, 0.658735752, 0.529091179, 0.810480535, 0.875621438, 0.488394171, 0.457464427, 0.647036552, 0.52077508, 0.814947903, 0.883805215, 0.486143947, 0.470452338, 0.657583177, 0.54665488, 0.814767003, 0.876250386, 0.492515773, 0.476993322, 0.65728116, 0.534600019, 0.823723614, 0.879821241, 0.502854466, 0.475865901, 0.658469617, 0.528894544, 0.810925424, 0.875508368, 0.488657147, 0.455705822, 0.646281958, 0.520713031, 0.815030754, 0.883958042, 0.485751063, 0.469283044, 0.656812251, 0.54609549, 0.815170407, 0.876592934, 0.492579132, 0.476920158, 0.656922221, 0.534900367, 0.824127197, 0.879987299, 0.502885401, 0.47617346, 0.657985985, 0.528251886, 0.810730577, 0.876045823, 0.489048272, 0.455985874, 0.64620626, 0.520361066, 0.815231502, 0.884307742, 0.48620528, 0.46999687, 0.657508612, 0.546561599, 0.815188408, 0.87684834, 0.492804319, 0.477570385, 0.657935023, 0.534834385, 0.824324489, 0.880214512, 0.502660751, 0.476199508, 0.658873022, 0.528687418, 0.810774148, 0.876134753, 0.489683747, 0.456893414, 0.646898389, 0.520990431, 0.815496504, 0.884058893, 0.48624593, 0.470057249, 0.65707618, 0.546283841, 0.815487921, 0.876777589, 0.492235452, 0.477476269, 0.657716155, 0.534677207, 0.824093342, 0.880390167, 0.502925277, 0.476270288, 0.658665538, 0.528409302, 0.810391247, 0.876049995, 0.489020765, 0.456037849, 0.646963, 0.520973146, 0.814971387, 0.884408355, 0.486182243, 0.47048828, 0.657229006, 0.546576142, 0.815053105, 0.876829147, 0.49266246, 0.477735549, 0.657853186, 0.53497982, 0.823886991, 0.880521715, 0.502995014, 0.47649017, 0.65862298, 0.529017806, 0.810685277, 0.876176178, 0.488903791, 0.456614494, 0.647036195, 0.521104455, 0.815202177, 0.884518266, 0.486279488, 0.470562249, 0.658045948, 0.546754301, 0.815317273, 0.877648115, 0.492876947, 0.477881372, 0.657558024, 0.534958303, 0.824330509, 0.880692124, 0.50322032, 0.476575792, 0.65854913, 0.528861463, 0.81083554, 0.876089871, 0.489055604, 0.456895292, 0.64723438, 0.520866632, 0.815707445, 0.884426236, 0.486377448, 0.470794231, 0.657296479, 0.54654181, 0.815241039, 0.877018988, 0.492857516, 0.478130281, 0.657888174, 0.535141826, 0.824406624, 0.880624175, 0.502987504, 0.477278024, 0.658780932, 0.529037654, 0.81117326, 0.876259923, 0.48884508, 0.45729363, 0.646979392, 0.521228909, 0.816045165, 0.884459734, 0.485390067, 0.471259862, 0.657879353, 0.546818018, 0.815939426, 0.877079785, 0.493185759, 0.478366852, 0.657689452, 0.535244823, 0.824777722, 0.880439699, 0.502184212, 0.476887345, 0.658981621, 0.529038787, 0.811305463, 0.876352131, 0.488948137, 0.45663631, 0.646940827, 0.521231115, 0.816046894, 0.884499609, 0.486050993, 0.470733792, 0.657517254, 0.54728961, 0.815977037, 0.876981139, 0.492850631, 0.47765404, 0.65739578, 0.535215974, 0.824518919, 0.880337656, 0.502749324, 0.476767749, 0.658454359, 0.529126108, 0.811089814, 0.876093924, 0.489596993, 0.457365781, 0.646521986, 0.520995438, 0.815752089, 0.884507537, 0.48600173, 0.470597744, 0.657069504, 0.546970308, 0.815612793, 0.876862168, 0.493025601, 0.478265136, 0.656526029, 0.535082698, 0.824909747, 0.880278468, 0.502311766, 0.476422876, 0.657552302, 0.528856397, 0.811161518, 0.875984669, 0.488687962, 0.456681132, 0.646139324, 0.520871162, 0.815768182, 0.884041846, 0.486510873, 0.470560759, 0.65674144, 0.547437489, 0.815392435, 0.876448095, 0.493506312, 0.478703767, 0.657227337, 0.53483808, 0.824967921, 0.880400956, 0.503913403, 0.477176487, 0.658762336, 0.529129207, 0.811389983, 0.875919998, 0.490035892, 0.456872016, 0.646755397, 0.520473361, 0.816283464, 0.884185195, 0.487074047, 0.470876336, 0.657089591, 0.546300948, 0.815932691, 0.876863599, 0.494083285, 0.477930635, 0.657069743, 0.534593225, 0.824795067, 0.880376637, 0.504617214, 0.476747751, 0.658117414, 0.528799236, 0.811384022, 0.875830233, 0.489555746, 0.456430912, 0.646580935, 0.521358252, 0.816196859, 0.884412289, 0.486412704, 0.470073313, 0.657170832, 0.547165275, 0.816399932, 0.876754582, 0.493544757, 0.477602005, 0.656671286, 0.535266638, 0.825215876, 0.880434752, 0.503416896, 0.476338208, 0.658038735, 0.529425263, 0.811836481, 0.876297474, 0.489899486, 0.456147194, 0.646596313, 0.521042228, 0.816431284, 0.884518921, 0.48629415, 0.469597518, 0.657014728, 0.54692179, 0.815918744, 0.877014637, 0.493540406, 0.477415144, 0.656811893, 0.535282254, 0.82523036, 0.880375743, 0.503590345, 0.475609869, 0.657855809, 0.529677033, 0.81152606, 0.876188159, 0.490051299, 0.456689298, 0.646506131, 0.521619618, 0.816311002, 0.884300351, 0.487237215, 0.470313877, 0.656889617, 0.547398508, 0.816109478, 0.877170146, 0.494234055, 0.477532983, 0.656951725, 0.535293102, 0.82547009, 0.880565166, 0.503769338, 0.476395935, 0.658121288, 0.529444396, 0.811882615, 0.876510799, 0.490469187, 0.457063943, 0.646474302, 0.521655619, 0.816391706, 0.884565771, 0.48804462, 0.470188349, 0.65685761, 0.547467947, 0.815703392, 0.877005994, 0.494374871, 0.477917731, 0.656457424, 0.535569668, 0.825127244, 0.880438924, 0.504185021, 0.47643885, 0.658001363, 0.529731333, 0.811184108, 0.876315951, 0.490290552, 0.456797749, 0.646537483, 0.521610439, 0.816496611, 0.884330213, 0.487184227, 0.470062107, 0.657104194, 0.547197044, 0.816484213, 0.876979649, 0.494588912, 0.477819145, 0.657241762, 0.535541594, 0.825769305, 0.880336642, 0.504034936, 0.47639361, 0.658474386, 0.528998554, 0.811992645, 0.876174092, 0.490118265, 0.456363082, 0.646448195, 0.521018624, 0.816781223, 0.884552896, 0.486974716, 0.469891757, 0.656845987, 0.547401845, 0.816270292, 0.877120435, 0.49364236, 0.477375925, 0.656976342, 0.535438299, 0.825197339, 0.880692959, 0.50357455, 0.475806028, 0.657896936, 0.529248238, 0.811748326, 0.876326501, 0.489757776, 0.456651449, 0.645652175, 0.520924926, 0.816498995, 0.884588361, 0.486438155, 0.47000879, 0.656584144, 0.546511292, 0.815665424, 0.877075136, 0.494467765, 0.477478832, 0.656089902, 0.534503162, 0.825169683, 0.880772471, 0.503775716, 0.476144493, 0.65711987, 0.528586924, 0.811570048, 0.87647289, 0.490406215, 0.456710786, 0.645677745, 0.520719349, 0.816271603, 0.884618938, 0.487396508, 0.469790399, 0.656400919, 0.54627049, 0.816108584, 0.877303183, 0.4941127, 0.478242904, 0.656130016, 0.534763038, 0.825090051, 0.88097012, 0.504641175, 0.476123422, 0.65732497, 0.528862119, 0.81098485, 0.876663685, 0.491238594, 0.456732571, 0.645691276, 0.520424485, 0.815524161, 0.884759247, 0.487232029, 0.470007062, 0.65612942, 0.546669483, 0.815454245, 0.877245009, 0.494476855, 0.478048414, 0.656601846, 0.534920037, 0.824760437, 0.881206512, 0.504313827, 0.476742208, 0.657826543, 0.52879566, 0.811403096, 0.876875818, 0.490617961, 0.456899226, 0.646251619, 0.520886958, 0.815899014, 0.885214508, 0.487421304, 0.470338821, 0.657059968, 0.54663527, 0.815474212, 0.87763083, 0.494904518, 0.477757603, 0.656794488, 0.535069406, 0.824627399, 0.88115865, 0.503985763, 0.476411045, 0.658468127, 0.528730631, 0.811095059, 0.877011836, 0.49018231, 0.456077605, 0.646274745, 0.520393968, 0.815575302, 0.885186851, 0.486875087, 0.469651729, 0.65669471, 0.546071589, 0.815248013, 0.877643168, 0.493448228, 0.47744891, 0.657035708, 0.534830809, 0.824209869, 0.881059408, 0.503183007, 0.47622326, 0.658321321, 0.528762281, 0.81054312, 0.876830816, 0.489443392, 0.45650056, 0.646878123, 0.520792425, 0.815422297, 0.885182917, 0.485979766, 0.469396055, 0.656884432, 0.546205819, 0.814844549, 0.877725482, 0.493162632, 0.476788104, 0.65655607, 0.53418529, 0.824294388, 0.881048262, 0.503185332, 0.475222141, 0.657914758, 0.528302789, 0.81065321, 0.876779199, 0.489567131, 0.455728054, 0.646113515, 0.520408034, 0.815211535, 0.885077119, 0.486764103, 0.468908876, 0.657197237, 0.546230376, 0.815069199, 0.877736807, 0.493319422, 0.477067828, 0.656763613, 0.534105241, 0.823896527, 0.881181717, 0.502882242, 0.475321442, 0.658049583, 0.528239965, 0.810523808, 0.876932859, 0.489244074, 0.455775678, 0.646167874, 0.519606113, 0.815252721, 0.885292053, 0.486554056, 0.469262928, 0.65686959, 0.545106649, 0.814871907, 0.877656758, 0.493179709, 0.477236688, 0.656863272, 0.533298552, 0.823956728, 0.881093681, 0.502782345, 0.475940973, 0.658049822, 0.527541161, 0.810030222, 0.876991153, 0.48951894, 0.456486821, 0.64594537, 0.519357264, 0.81501025, 0.884966135, 0.48607111, 0.470175415, 0.65608722, 0.545527101, 0.814997196, 0.877564251, 0.493562311, 0.478324413, 0.656762242, 0.533125341, 0.82360822, 0.880888283, 0.503541589, 0.476684481, 0.657552302, 0.527028203, 0.810083389, 0.876839161, 0.489548087, 0.457186788, 0.64610815, 0.519454777, 0.814744473, 0.884836197, 0.486714125, 0.470327586, 0.656574428, 0.5452528, 0.814617157, 0.877708912, 0.493388385, 0.477744162, 0.656529367, 0.532406092, 0.823920786, 0.880998254, 0.503468156, 0.47669059, 0.658309162, 0.527258456, 0.810173213, 0.876420796, 0.489741683, 0.457267225, 0.646223545, 0.519098341, 0.815080822, 0.884965241, 0.486926228, 0.470369548, 0.656611562, 0.544921458, 0.814758539, 0.877576232, 0.493894845, 0.47782734, 0.656815946, 0.532969952, 0.824129879, 0.881325305, 0.503622055, 0.477153033, 0.658036172, 0.526858807, 0.810108602, 0.876714408, 0.490486622, 0.457358301, 0.64677465, 0.519221723, 0.815501869, 0.885071695, 0.487013578, 0.470394641, 0.656829715, 0.544541597, 0.815239251, 0.877485037, 0.494052857, 0.478051066, 0.657048225, 0.532577217, 0.824585438, 0.880997717, 0.503875732, 0.476382643, 0.658039331, 0.526797354, 0.810812831, 0.876652956, 0.490285397, 0.457020223, 0.645926535, 0.518746436, 0.815271258, 0.885051548, 0.487303674, 0.470104754, 0.656205177, 0.54447937, 0.815378666, 0.877540588, 0.493456125, 0.477505714, 0.655699432, 0.53259635, 0.824470878, 0.880936444, 0.503590643, 0.476370245, 0.657604158, 0.527034104, 0.810842872, 0.876594722, 0.490375221, 0.456572741, 0.645663381, 0.518781245, 0.815970361, 0.884958744, 0.48688212, 0.469949394, 0.656220019, 0.544231951, 0.815591097, 0.877523959, 0.494237214, 0.477483898, 0.655805767, 0.532194495, 0.824649453, 0.881184161, 0.503960907, 0.476284176, 0.657370806, 0.526721716, 0.810779274, 0.876686692, 0.490867198, 0.45650056, 0.646033525, 0.518930793, 0.815722406, 0.884779811, 0.486802131, 0.469780177, 0.65637511, 0.544078112, 0.815000355, 0.877336204, 0.494225621, 0.477739543, 0.655950367, 0.531968296, 0.824241698, 0.880734563, 0.504199922, 0.47649163, 0.65728426, 0.52654916, 0.81049633, 0.876540303, 0.490520656, 0.456620544, 0.645330846, 0.518614709, 0.815360725, 0.884855866, 0.487279713, 0.468933851, 0.656208575, 0.544287264, 0.815287769, 0.877114356, 0.493984163, 0.477216244, 0.655999839, 0.532119334, 0.824219942, 0.880928576, 0.503743827, 0.47594741, 0.657104611, 0.526670814, 0.810443878, 0.876602411, 0.490149707, 0.456513584, 0.645860195, 0.517943799, 0.815236807, 0.885146141, 0.486632437, 0.469446898, 0.656286061, 0.54412806, 0.815023959, 0.877316535, 0.493783206, 0.476788998, 0.656627297, 0.531778991, 0.824061394, 0.880837023, 0.503433764, 0.475528538, 0.657565653, 0.526646793, 0.810596287, 0.876507878, 0.4905366, 0.456406862, 0.64583981, 0.517935276, 0.815347314, 0.884963691, 0.486940771, 0.469535977, 0.6566903, 0.544256926, 0.815050483, 0.877361894, 0.493935645, 0.477057308, 0.65628463, 0.532162905, 0.823778093, 0.880939305, 0.50410521, 0.476160794, 0.658008099, 0.52671349, 0.810094178, 0.877048016, 0.489860296, 0.45575133, 0.64572984, 0.518010676, 0.814659715, 0.884896636, 0.486859679, 0.469509393, 0.656332314, 0.544052005, 0.814532757, 0.877598166, 0.493844271, 0.476224482, 0.6560449, 0.532137096, 0.823766351, 0.881206155, 0.503806829, 0.475273818, 0.657453954, 0.526886821, 0.809659302, 0.876965582, 0.490129232, 0.455511153, 0.645783722, 0.518473268, 0.814573646, 0.885212481, 0.486897141, 0.46952948, 0.656104445, 0.544157207, 0.814351141, 0.877704024, 0.493492752, 0.476419568, 0.656082511, 0.532078505, 0.823136806, 0.881023049, 0.503569961, 0.474662662, 0.657404244, 0.526960254, 0.809664547, 0.876829863, 0.4900769, 0.455108613, 0.645777762, 0.517902493, 0.814213336, 0.884935379, 0.486357242, 0.469041914, 0.656089723, 0.543926895, 0.814333498, 0.877216995, 0.493003339, 0.475724906, 0.655581295, 0.531787455, 0.822898686, 0.88100189, 0.503124416, 0.474583983, 0.657019019, 0.526448369, 0.809697926, 0.876698196, 0.489516109, 0.455073833, 0.645001292, 0.518112242, 0.814219356, 0.884784997, 0.486364692, 0.468701094, 0.656369269, 0.544245541, 0.814493775, 0.877529323, 0.49336797, 0.476030439, 0.656129539, 0.532174945, 0.823481441, 0.880994558, 0.503511369, 0.474698931, 0.657485306, 0.526865363, 0.81018579, 0.876604617, 0.489712447, 0.455211282, 0.645716012, 0.518197, 0.814658701, 0.885032773, 0.486082107, 0.468665242, 0.656491101, 0.544629812, 0.814893782, 0.877623379, 0.493297786, 0.476047099, 0.655924797, 0.53228581, 0.823608398, 0.881023526, 0.503361285, 0.474366099, 0.65752399, 0.527051389, 0.809890628, 0.876801193, 0.48967889, 0.455014706, 0.645835817, 0.518210173, 0.814352572, 0.884970188, 0.486133575, 0.468484104, 0.657159567, 0.544306159, 0.814640403, 0.877836645, 0.493205965, 0.476156563, 0.656414986, 0.532577872, 0.823550463, 0.881439745, 0.503031433, 0.475245386, 0.657794893, 0.526519179, 0.809509516, 0.877063036, 0.490383327, 0.455734134, 0.645474076, 0.518344045, 0.814230204, 0.885054648, 0.486693174, 0.468228549, 0.6564641, 0.543922365, 0.814277709, 0.877393663, 0.493183941, 0.47551623, 0.655992508, 0.531591296, 0.823147774, 0.880911112, 0.50330013, 0.474584699, 0.65729183, 0.525840402, 0.809868336, 0.876853645, 0.489679575, 0.454921454, 0.645319819, 0.517601609, 0.815082729, 0.885396183, 0.486124009, 0.468012244, 0.656271875, 0.544207215, 0.815236151, 0.877994657, 0.49302879, 0.475783378, 0.656068563, 0.531422257, 0.824167311, 0.881513536, 0.503117859, 0.474603117, 0.657316029, 0.526549757, 0.810846984, 0.877219141, 0.489310205, 0.45509702, 0.64530319, 0.518274724, 0.81512326, 0.885517359, 0.48596409, 0.468361557, 0.656539202, 0.54420501, 0.815184653, 0.877948642, 0.492954522, 0.475678176, 0.655804336, 0.5317294, 0.823993862, 0.881705701, 0.502865791, 0.474707216, 0.6571998, 0.526193142, 0.810737371, 0.877539754, 0.489468545, 0.455111027, 0.644886374, 0.517933965, 0.815094233, 0.885809302, 0.485855013, 0.468083352, 0.656053662, 0.543869138, 0.815268457, 0.878212273, 0.492394358, 0.475814313, 0.655535281, 0.531288743, 0.824461341, 0.881790459, 0.502663672, 0.475098908, 0.657218814, 0.526354909, 0.810904443, 0.877887726, 0.489265949, 0.455083877, 0.645143151, 0.518148601, 0.815578103, 0.88601321, 0.485261083, 0.468453795, 0.656257927, 0.544172406, 0.815740108, 0.8783108, 0.492908299, 0.476226628, 0.655860603, 0.5314942, 0.824696004, 0.881877184, 0.502198637, 0.4748815, 0.657644451, 0.526243985, 0.811514735, 0.877707958, 0.488831848, 0.456157863, 0.645833373, 0.517927468, 0.816185296, 0.885915935, 0.485262692, 0.46893099, 0.65637356, 0.543833554, 0.816326737, 0.878518164, 0.492131889, 0.47672978, 0.656150997, 0.532001317, 0.825232565, 0.881842911, 0.501740813, 0.475227505, 0.657409251, 0.526328921, 0.811617315, 0.877491653, 0.488482147, 0.455807865, 0.646977484, 0.518507719, 0.81608361, 0.885855973, 0.4854334, 0.469568908, 0.657295823, 0.544290841, 0.815717936, 0.878335357, 0.492267996, 0.476570815, 0.65636158, 0.53182292, 0.824638903, 0.881914675, 0.502395332, 0.475457937, 0.658050835, 0.526425958, 0.811317205, 0.878280759, 0.488336504, 0.455983043, 0.646566808, 0.518453121, 0.815915048, 0.886179507, 0.485667646, 0.469674975, 0.656876445, 0.54417187, 0.81595403, 0.878395617, 0.492207587, 0.476821274, 0.6567927, 0.531955063, 0.824985683, 0.88206166, 0.502108455, 0.474953771, 0.658520222, 0.526983619, 0.811350346, 0.877805531, 0.48856461, 0.455673546, 0.646674752, 0.518336535, 0.816447914, 0.886019349, 0.485914677, 0.469000727, 0.657029927, 0.544435263, 0.81638211, 0.878828049, 0.492482126, 0.476769924, 0.656684041, 0.531964183, 0.825125456, 0.881879151, 0.502264678, 0.47447601, 0.658236086, 0.52628541, 0.811652422, 0.877735615, 0.488666564, 0.454926819, 0.646374464, 0.518162549, 0.815924585, 0.885927737, 0.485367239, 0.468296617, 0.657237053, 0.544251561, 0.81599015, 0.878486633, 0.492946833, 0.475471407, 0.656623065, 0.531501174, 0.825137496, 0.882049322, 0.503232121, 0.475297987, 0.658100188, 0.526655555, 0.811775744, 0.877965927, 0.489332676, 0.455972075, 0.646212041, 0.518838704, 0.816402674, 0.885891914, 0.485725164, 0.468480527, 0.656866729, 0.544484794, 0.816604793, 0.878168285, 0.492764175, 0.476400316, 0.656738937, 0.531763017, 0.825643122, 0.881994665, 0.50287509, 0.475232601, 0.658287525, 0.526811838, 0.812010169, 0.87792623, 0.489509463, 0.455981404, 0.646806598, 0.518295527, 0.816493273, 0.885853827, 0.48600623, 0.468977004, 0.65748167, 0.544072151, 0.816361248, 0.878374815, 0.492459804, 0.476387352, 0.656945884, 0.531601667, 0.825577736, 0.881718695, 0.502878666, 0.475541174, 0.658998787, 0.526962578, 0.811856925, 0.877807438, 0.488450199, 0.455741167, 0.646403551, 0.518438518, 0.816835165, 0.88577956, 0.485626459, 0.468887895, 0.657171071, 0.544148684, 0.816724598, 0.87831682, 0.492808819, 0.476561934, 0.656538785, 0.531495631, 0.825585842, 0.88184762, 0.503271103, 0.475803137, 0.658746719, 0.525646448, 0.812035561, 0.877803385, 0.489528924, 0.456462383, 0.646772504, 0.517702878, 0.816581249, 0.885503531, 0.486081213, 0.469570607, 0.65677315, 0.543760478, 0.816931784, 0.878073156, 0.493105501, 0.476922512, 0.6575284, 0.531704664, 0.82549268, 0.881533027, 0.503408253, 0.476240605, 0.659308672, 0.526856065, 0.81167239, 0.877270579, 0.489570856, 0.456424892, 0.647882104, 0.518383265, 0.8168571, 0.885675013, 0.486317605, 0.469246864, 0.657817364, 0.544311821, 0.816788733, 0.878396928, 0.493521214, 0.477303833, 0.65706557, 0.531544745, 0.825784028, 0.88170886, 0.503285468, 0.475243211, 0.658773303, 0.526291907, 0.811873734, 0.877804935, 0.489464551, 0.456285596, 0.647226393, 0.518539131, 0.816581368, 0.886169851, 0.48609519, 0.468958706, 0.656999648, 0.543824077, 0.81624949, 0.878843963, 0.493148923, 0.476407051, 0.656902254, 0.53179729, 0.825214565, 0.882487833, 0.503170669, 0.475114822, 0.658471167, 0.526711404, 0.8114416, 0.878159404, 0.48952809, 0.455824375, 0.64661473, 0.518400013, 0.816533506, 0.886000752, 0.486354142, 0.468737781, 0.65685004, 0.544048786, 0.816735566, 0.878582418, 0.493239433, 0.476266026, 0.656528831, 0.531968176, 0.825440884, 0.882423937, 0.503070176, 0.474921286, 0.658523321, 0.526554883, 0.812462986, 0.878246903, 0.489582717, 0.45558992, 0.646574438, 0.518184245, 0.816967785, 0.88637203, 0.486627549, 0.468801618, 0.6572631, 0.544455171, 0.817060947, 0.879053593, 0.493885905, 0.476170808, 0.656626463, 0.531918526, 0.825796306, 0.882301271, 0.503831804, 0.474975944, 0.65860045, 0.526673853, 0.811928391, 0.878232777, 0.490118444, 0.455652058, 0.646817267, 0.518232882, 0.816624284, 0.886640072, 0.487186849, 0.46874246, 0.656944752, 0.544431865, 0.816414475, 0.878962755, 0.494360685, 0.476127297, 0.656558156, 0.531965613, 0.825618863, 0.882354438, 0.50391531, 0.475056291, 0.658908546, 0.527027845, 0.811764896, 0.878394783, 0.490876585, 0.455873638, 0.64698416, 0.518655956, 0.816632688, 0.886692464, 0.487332195, 0.469145536, 0.657235265, 0.544335663, 0.816201568, 0.878898323, 0.494275242, 0.476398677, 0.656918049, 0.532111943, 0.824972212, 0.88218075, 0.504221022, 0.47518298, 0.658647001, 0.52695173, 0.811519265, 0.878295124, 0.490761817, 0.456115097, 0.646421432, 0.518515587, 0.816123188, 0.886004567, 0.487924576, 0.468909591, 0.657061458, 0.544579089, 0.81616205, 0.878975391, 0.494860739, 0.476667434, 0.656465709, 0.531934977, 0.824810624, 0.881891847, 0.504410505, 0.474859774, 0.658106267, 0.526873648, 0.811288834, 0.877720535, 0.491107106, 0.456201315, 0.646109521, 0.518432319, 0.816196084, 0.885685861, 0.488234699, 0.469040453, 0.657016695, 0.544640124, 0.816162348, 0.878447235, 0.495125175, 0.476924896, 0.656247497, 0.532625794, 0.824996829, 0.88161993, 0.505340159, 0.475789815, 0.658162236, 0.527425289, 0.811578214, 0.877947986, 0.491302788, 0.456892192, 0.646377146, 0.518927217, 0.816209912, 0.885911644, 0.488367021, 0.469085366, 0.656812608, 0.545734704, 0.815928876, 0.878525078, 0.494999766, 0.477050573, 0.656237006, 0.533073306, 0.824702621, 0.882084608, 0.505283117, 0.475800395, 0.658254981, 0.527583897, 0.811192036, 0.877980053, 0.491199732, 0.456654966, 0.646125138, 0.519428968, 0.815769613, 0.886004925, 0.487423837, 0.469805807, 0.65685004, 0.545484185, 0.8156479, 0.878510237, 0.494710237, 0.476884335, 0.656678557, 0.532904148, 0.824548423, 0.88206619, 0.504557729, 0.475796282, 0.658967555, 0.527381599, 0.811197877, 0.877976835, 0.491209179, 0.456772655, 0.647214472, 0.519148469, 0.816072762, 0.885909975, 0.48780477, 0.46899581, 0.657341301, 0.545061111, 0.816171944, 0.878508031, 0.494603395, 0.476753622, 0.65659678, 0.532574892, 0.824788332, 0.881879032, 0.50408715, 0.475245833, 0.658917427, 0.527483582, 0.811470032, 0.877915323, 0.491091698, 0.456437707, 0.647337437, 0.519112647, 0.81610024, 0.88604182, 0.487674415, 0.469355166, 0.657250166, 0.545187831, 0.816229701, 0.878728807, 0.495151639, 0.476840734, 0.656631112, 0.532862186, 0.824716628, 0.882113874, 0.505106986, 0.475774676, 0.658987045, 0.527644813, 0.811396778, 0.878135979, 0.491717845, 0.456781685, 0.646992803, 0.519168377, 0.816196501, 0.886098087, 0.48839125, 0.46937111, 0.657544553, 0.545538723, 0.815948308, 0.878347695, 0.495074004, 0.476891696, 0.65701896, 0.532896399, 0.825500369, 0.881753743, 0.50538826, 0.475807399, 0.659784257, 0.52755487, 0.812188566, 0.877974391, 0.492227048, 0.456903517, 0.647886455, 0.519652247, 0.816313565, 0.885994256, 0.489018321, 0.469390959, 0.658092439, 0.545792103, 0.816496074, 0.878575921, 0.496109337, 0.477458358, 0.657343507, 0.533461988, 0.825125575, 0.881984651, 0.505547166, 0.475921094, 0.659439147, 0.527942598, 0.812067211, 0.877785683, 0.491786569, 0.456793666, 0.647066832, 0.520039678, 0.816403031, 0.885949254, 0.48876214, 0.469315737, 0.657548189, 0.546040118, 0.815979123, 0.878633201, 0.495546758, 0.476501673, 0.656885803, 0.533095658, 0.825043619, 0.881895363, 0.505454719, 0.47565341, 0.658900738, 0.527493596, 0.81168139, 0.877947628, 0.491829067, 0.455685556, 0.646991849, 0.519288003, 0.816328347, 0.885973215, 0.488560557, 0.468520582, 0.657092452, 0.545781195, 0.816426873, 0.87866807, 0.495841593, 0.476526797, 0.656477869, 0.533121109, 0.825286329, 0.881977975, 0.505565286, 0.475120336, 0.658663511, 0.52779603, 0.811671257, 0.878054321, 0.491894066, 0.45583865, 0.646469057, 0.519870937, 0.816402793, 0.885928571, 0.488660663, 0.468151361, 0.656642556, 0.545583129, 0.816443563, 0.878483117, 0.495665878, 0.475911111, 0.655548811, 0.533123553, 0.825221539, 0.882194102, 0.505892098, 0.47493878, 0.658615768, 0.527617037, 0.811791778, 0.877986431, 0.491656542, 0.455542624, 0.646825254, 0.519691229, 0.816655099, 0.886087656, 0.488665164, 0.468218684, 0.657087088, 0.546258092, 0.816624463, 0.878695428, 0.496391296, 0.475937903, 0.656589746, 0.533496499, 0.825352728, 0.881952882, 0.506313443, 0.474847704, 0.659040332, 0.52796334, 0.811995029, 0.877738714, 0.492591947, 0.455445558, 0.646820784, 0.5196473, 0.816630781, 0.88582325, 0.489423841, 0.468456835, 0.656912029, 0.546138108, 0.816820979, 0.878513575, 0.49623096, 0.47592327, 0.656161964, 0.533493936, 0.825113237, 0.881970406, 0.506106913, 0.473716646, 0.65853709, 0.527839661, 0.811684251, 0.878203332, 0.492246151, 0.455173105, 0.646600842, 0.519349277, 0.816166341, 0.886003733, 0.488983929, 0.467649132, 0.657050133, 0.546236277, 0.816232204, 0.878644586, 0.495497495, 0.475314707, 0.656105101, 0.533035576, 0.825040698, 0.881854475, 0.506160259, 0.473802477, 0.658345699, 0.527668297, 0.811511576, 0.877641499, 0.492231488, 0.454518139, 0.646185458, 0.519931078, 0.816224992, 0.885546803, 0.488467276, 0.467525363, 0.65662986, 0.546096027, 0.816360414, 0.878157079, 0.495863497, 0.474860489, 0.6560812, 0.533414066, 0.824974954, 0.881780863, 0.50592792, 0.474094987, 0.658842504, 0.527804315, 0.811460078, 0.877830207, 0.492492199, 0.455162615, 0.646588802, 0.519827962, 0.815897048, 0.885700345, 0.489254445, 0.467917621, 0.656967282, 0.546350837, 0.81583482, 0.878462791, 0.496125937, 0.475590497, 0.656169832, 0.53324002, 0.824565172, 0.881821215, 0.505675435, 0.474523932, 0.658759654, 0.527563035, 0.81137985, 0.877741218, 0.49249804, 0.455236822, 0.646338761, 0.51967454, 0.815717459, 0.885651469, 0.489339769, 0.467761129, 0.657011807, 0.545702636, 0.815916181, 0.878286898, 0.495595753, 0.475774407, 0.655929506, 0.532890439, 0.824617922, 0.881713986, 0.505779147, 0.474181712, 0.658966541, 0.527477205, 0.811232984, 0.877487719, 0.492127359, 0.454978883, 0.646593988, 0.519083977, 0.815779388, 0.885306418, 0.488461643, 0.467952192, 0.657403111, 0.545749068, 0.815785944, 0.878199399, 0.495818913, 0.475736648, 0.656470895, 0.532747567, 0.824659348, 0.881320715, 0.506076574, 0.474466383, 0.659052491, 0.527142286, 0.811516881, 0.877635598, 0.492430717, 0.455364436, 0.646662295, 0.519478619, 0.81595403, 0.885594904, 0.489097476, 0.467463434, 0.657053053, 0.545933843, 0.816266835, 0.878350377, 0.49588424, 0.475128114, 0.655800939, 0.532321036, 0.825231016, 0.881596029, 0.505781949, 0.473544955, 0.658522189, 0.527301133, 0.81176579, 0.877339244, 0.492184818, 0.454986542, 0.645857751, 0.519286811, 0.816196799, 0.885502875, 0.489214242, 0.46708554, 0.65706712, 0.545605421, 0.816199899, 0.878345609, 0.49611786, 0.47492969, 0.65547812, 0.532343447, 0.824266553, 0.881430566, 0.50613904, 0.473825991, 0.658388257, 0.5273754, 0.811122417, 0.877476811, 0.493130922, 0.454969257, 0.646116018, 0.519353747, 0.815110266, 0.885532081, 0.490187943, 0.467452884, 0.656569004, 0.545837164, 0.815926194, 0.877885461, 0.496824503, 0.475027084, 0.655539811, 0.532271564, 0.824268579, 0.88146013, 0.506919861, 0.473481387, 0.658441186, 0.52703917, 0.810982287, 0.87742573, 0.49319163, 0.454384029, 0.64631176, 0.518822491, 0.815593421, 0.885324955, 0.489943385, 0.466603696, 0.656585574, 0.545096219, 0.815369129, 0.877776861, 0.496885598, 0.474085808, 0.654856205, 0.532155037, 0.823841095, 0.881095409, 0.506816983, 0.473358959, 0.657628953, 0.52605474, 0.811204433, 0.877399266, 0.493001044, 0.453759015, 0.64560312, 0.518822491, 0.815469265, 0.885114312, 0.487951458, 0.465959549, 0.656240821, 0.545150995, 0.815320015, 0.87773174, 0.495296746, 0.473861367, 0.654898405, 0.53207612, 0.824120522, 0.881335437, 0.505532503, 0.472147197, 0.656988621, 0.526486337, 0.811202824, 0.877262771, 0.492342591, 0.452988416, 0.64567709, 0.518752694, 0.815791547, 0.885304272, 0.489050835, 0.46621877, 0.656256735, 0.545028627, 0.815762341, 0.877939641, 0.495998412, 0.473382294, 0.654689789, 0.531976104, 0.823958099, 0.88137567, 0.50736481, 0.472574919, 0.657294691, 0.52652818, 0.811341763, 0.877470911, 0.49213627, 0.453861535, 0.644718528, 0.518939734, 0.815993428, 0.885619164, 0.489121884, 0.466044545, 0.65538466, 0.545441031, 0.816384196, 0.87812835, 0.495993227, 0.473921627, 0.65393883, 0.53293407, 0.824825466, 0.881558239, 0.50590378, 0.47227183, 0.656304419, 0.526806474, 0.811721206, 0.877662599, 0.492119312, 0.453225464, 0.644140661, 0.519615889, 0.815922618, 0.885342777, 0.488361359, 0.465713531, 0.654417753, 0.545373261, 0.815808892, 0.877938449, 0.495206594, 0.473002821, 0.653368771, 0.532212138, 0.824373484, 0.881297231, 0.505662143, 0.47143966, 0.656177461, 0.526461959, 0.81108129, 0.877599418, 0.492328733, 0.452500969, 0.644030809, 0.519020021, 0.815442741, 0.885468781, 0.488897532, 0.464914411, 0.654509127, 0.545324445, 0.815358996, 0.877937257, 0.495806873, 0.473210454, 0.653797567, 0.532269716, 0.824176133, 0.881109238, 0.506468534, 0.471868783, 0.655920684, 0.527120471, 0.811367929, 0.877488911, 0.492369741, 0.452539265, 0.643543959, 0.51881963, 0.815432608, 0.885234416, 0.488824904, 0.464380652, 0.654511213, 0.545830369, 0.81613481, 0.877849579, 0.495564073, 0.472014695, 0.653698564, 0.532287836, 0.824676991, 0.881236494, 0.50571841, 0.470821261, 0.656521797, 0.526915729, 0.811883867, 0.877639771, 0.493204534, 0.452125102, 0.644491434, 0.519335389, 0.815949202, 0.885645092, 0.488827586, 0.464648664, 0.655493975, 0.546022058, 0.816198766, 0.878014147, 0.496189624, 0.473263353, 0.654522121, 0.532147467, 0.825401306, 0.881650984, 0.506245017, 0.471946478, 0.657441139, 0.526427269, 0.812077761, 0.877686024, 0.493022174, 0.453076065, 0.644692183, 0.518961012, 0.816596627, 0.885539412, 0.489876211, 0.465199143, 0.654917717, 0.546118975, 0.816960752, 0.878411651, 0.496623904, 0.472654909, 0.653746068, 0.532533109, 0.825407207, 0.881785512, 0.507133186, 0.471556604, 0.656516671, 0.526913047, 0.81233871, 0.878035188, 0.493762195, 0.453056693, 0.644405246, 0.518995106, 0.816818833, 0.886117816, 0.489602178, 0.464872122, 0.655219853, 0.545154691, 0.817104518, 0.878766954, 0.496915042, 0.472880155, 0.653836906, 0.531792104, 0.825516582, 0.881982923, 0.507100403, 0.47188729, 0.656472385, 0.526098847, 0.812474966, 0.878250897, 0.493557274, 0.453055382, 0.644077182, 0.518419802, 0.816834927, 0.886254907, 0.490138113, 0.465180397, 0.654793739, 0.545294106, 0.817577362, 0.878806233, 0.497481465, 0.473284453, 0.653704941, 0.532119632, 0.825944722, 0.882261634, 0.507214248, 0.472410887, 0.65649718, 0.526489913, 0.812695801, 0.878506839, 0.493857026, 0.453781545, 0.644522548, 0.518364787, 0.817138076, 0.886140823, 0.490239084, 0.465286553, 0.655049682, 0.545239091, 0.817343175, 0.879168749, 0.49759385, 0.473506153, 0.653924823, 0.531965375, 0.826205313, 0.882469535, 0.507791877, 0.47236985, 0.656934917, 0.525831044, 0.813150287, 0.878350914, 0.493984848, 0.453753024, 0.644245803, 0.517958045, 0.817572355, 0.886337757, 0.490080208, 0.465303123, 0.65496099, 0.545575798, 0.817786098, 0.878959477, 0.497356087, 0.473591566, 0.654094279, 0.531917691, 0.826772213, 0.882706344, 0.507615626, 0.472195357, 0.656806946, 0.526056588, 0.813613176, 0.878478408, 0.494173497, 0.45389542, 0.64443624, 0.518593431, 0.818457782, 0.886469185, 0.490457684, 0.465590566, 0.655030131, 0.545156062, 0.818429232, 0.879102886, 0.497822493, 0.474765778, 0.654295981, 0.532119095, 0.827468634, 0.882846415, 0.508419037, 0.473351181, 0.657531738, 0.526203215, 0.814432144, 0.879408777, 0.494291157, 0.454748511, 0.644639075, 0.518392801, 0.818856657, 0.887206852, 0.491440833, 0.466445237, 0.655591607, 0.545157671, 0.818739653, 0.879489183, 0.498245597, 0.474910885, 0.654942393, 0.531434357, 0.827619731, 0.882893324, 0.508776546, 0.474104226, 0.657389581, 0.526044905, 0.814092457, 0.879165828, 0.495208442, 0.454775959, 0.644782484, 0.518366218, 0.818569303, 0.886584044, 0.491750181, 0.467360944, 0.655526936, 0.545386374, 0.818628669, 0.879155219, 0.498410523, 0.475315452, 0.654153824, 0.532085598, 0.827386439, 0.882578731, 0.508713067, 0.474049449, 0.657266259, 0.526356876, 0.813755393, 0.878662288, 0.494757324, 0.455984533, 0.645020008, 0.518706739, 0.818776846, 0.886566877, 0.490867674, 0.467323124, 0.655626535, 0.545050025, 0.818451643, 0.879457891, 0.497963041, 0.475110561, 0.654362619, 0.531792581, 0.827560127, 0.883049548, 0.507722259, 0.474131674, 0.657083392, 0.526300728, 0.814613461, 0.878957272, 0.494875938, 0.456085771, 0.645320654, 0.51869148, 0.818929851, 0.886377573, 0.491976857, 0.467291147, 0.65628922, 0.545682669, 0.819068015, 0.879290879, 0.498549402, 0.475393713, 0.654953837, 0.532301366, 0.827259719, 0.882528305, 0.509263337, 0.474359781, 0.657522559, 0.527050853, 0.814298272, 0.878650308, 0.494588077, 0.455460042, 0.645490408, 0.518817663, 0.818753302, 0.886490703, 0.491209567, 0.467199653, 0.65576762, 0.545765877, 0.818966508, 0.879012346, 0.498287261, 0.475688994, 0.654940009, 0.532450855, 0.827322304, 0.882345259, 0.508582056, 0.474286377, 0.657793164, 0.526526272, 0.814338624, 0.878650606, 0.49447456, 0.45544678, 0.645594776, 0.519165277, 0.819118679, 0.886363149, 0.490715444, 0.467063457, 0.655770361, 0.545222521, 0.819106281, 0.87922287, 0.49774161, 0.474963725, 0.654938459, 0.532619715, 0.827658594, 0.882513463, 0.508075416, 0.473358274, 0.65748626, 0.526967943, 0.814851224, 0.878905475, 0.494985968, 0.454973489, 0.645802259, 0.519424558, 0.818781912, 0.886622608, 0.491522938, 0.467008919, 0.656083524, 0.546003222, 0.819377601, 0.879052699, 0.4987472, 0.475975603, 0.655571103, 0.532113254, 0.827551484, 0.882588863, 0.508864641, 0.474638581, 0.657985687, 0.526760876, 0.814478636, 0.878644943, 0.494834661, 0.456193268, 0.64571774, 0.51900351, 0.819015563, 0.886541486, 0.491333008, 0.46811834, 0.656079769, 0.545604587, 0.819409132, 0.879284024, 0.498326063, 0.476482987, 0.655099928, 0.532001436, 0.827271104, 0.882619202, 0.507901669, 0.475163907, 0.658075571, 0.526115894, 0.814793348, 0.878766, 0.494437695, 0.456428528, 0.64575851, 0.518238664, 0.819204032, 0.886517525, 0.490879953, 0.467994183, 0.656386018, 0.545029104, 0.819637537, 0.879195273, 0.497888535, 0.476133376, 0.655585051, 0.531762838, 0.828330338, 0.882561564, 0.508125305, 0.475283027, 0.658424377, 0.52611351, 0.815720737, 0.878865719, 0.494478226, 0.456882477, 0.64618808, 0.518487275, 0.820239663, 0.886640429, 0.491398543, 0.468028247, 0.656084776, 0.545232117, 0.820174456, 0.87929225, 0.498282045, 0.476300925, 0.655014694, 0.532369554, 0.828553915, 0.882688582, 0.508871496, 0.475448579, 0.658415496, 0.526692867, 0.815408826, 0.878761292, 0.49494347, 0.457087189, 0.646068394, 0.518880308, 0.819436669, 0.886405766, 0.490809679, 0.468442857, 0.65656364, 0.545071185, 0.819835961, 0.879252255, 0.498376101, 0.476199806, 0.65600884, 0.532197416, 0.82829231, 0.882834435, 0.508495152, 0.476287007, 0.65948385, 0.525978088, 0.815732896, 0.878753185, 0.494734049, 0.45777449, 0.64715755, 0.517878413, 0.819958508, 0.8867715, 0.49185881, 0.469105273, 0.657052577, 0.544712961, 0.820277035, 0.879561901, 0.49857074, 0.477368802, 0.656244278, 0.531939268, 0.828909576, 0.882769644, 0.509525418, 0.476695091, 0.659376979, 0.526211858, 0.815966308, 0.879046977, 0.495724291, 0.457446724, 0.647076428, 0.518446922, 0.820555866, 0.887069046, 0.491938531, 0.470092416, 0.658013463, 0.544902086, 0.820714474, 0.879646599, 0.499219447, 0.478787869, 0.656841159, 0.532172084, 0.82939744, 0.883105218, 0.509189188, 0.477168769, 0.66040957, 0.525699794, 0.816745877, 0.87916553, 0.494827986, 0.45805487, 0.647072732, 0.51801157, 0.820562661, 0.886854827, 0.49166438, 0.47005406, 0.658542812, 0.544606566, 0.820857882, 0.879669666, 0.497921228, 0.47759822, 0.656624079, 0.530801773, 0.829409361, 0.882954478, 0.508388102, 0.477215379, 0.660033882, 0.525241375, 0.81613338, 0.879130065, 0.494053215, 0.457480669, 0.647274852, 0.517683685, 0.820975661, 0.887055039, 0.490275055, 0.468421698, 0.657948315, 0.54391396, 0.820989013, 0.879877806, 0.497864842, 0.477159142, 0.657564044, 0.531314075, 0.829891562, 0.883302927, 0.508149087, 0.476188928, 0.66077888, 0.525729418, 0.816708565, 0.879657865, 0.494051754, 0.458571315, 0.648209453, 0.518164933, 0.821194947, 0.887641907, 0.491289407, 0.469945341, 0.658982038, 0.545138896, 0.821512401, 0.879983127, 0.498624563, 0.477954656, 0.658411324, 0.531888902, 0.83029139, 0.883193552, 0.508141398, 0.477884769, 0.661161602, 0.525811791, 0.816899419, 0.879275918, 0.494663745, 0.45825085, 0.648961663, 0.518086314, 0.821534872, 0.887291789, 0.490914553, 0.469558477, 0.658573151, 0.54442662, 0.821358919, 0.88046968, 0.497909993, 0.477665901, 0.658331275, 0.531789541, 0.830286682, 0.883412302, 0.507281125, 0.476607829, 0.661018312, 0.525995731, 0.816826344, 0.87997216, 0.494338572, 0.457191676, 0.648621619, 0.517888188, 0.82099247, 0.887913883, 0.490652025, 0.469403148, 0.659336507, 0.544386923, 0.820940733, 0.880535722, 0.497643322, 0.478000492, 0.658323288, 0.531682909, 0.829163551, 0.88351506, 0.508044362, 0.476326972, 0.660622358, 0.526106894, 0.816153347, 0.880011201, 0.494900435, 0.456950933, 0.648806214, 0.518513441, 0.820792317, 0.887839079, 0.491819203, 0.469030797, 0.659171462, 0.544707716, 0.820914924, 0.880490422, 0.498302162, 0.477143377, 0.657653987, 0.531986535, 0.829196513, 0.883942544, 0.508637369, 0.475876898, 0.660592616, 0.525994778, 0.816108763, 0.880132735, 0.495939851, 0.457150668, 0.648753881, 0.518058121, 0.82100755, 0.887921393, 0.492651224, 0.468822598, 0.658820927, 0.544877708, 0.821107209, 0.88084203, 0.498968869, 0.477534086, 0.657277346, 0.532175064, 0.829890192, 0.884104848, 0.50946331, 0.4757967, 0.659538209, 0.524753571, 0.81670332, 0.880972564, 0.495727181, 0.457986444, 0.648244202, 0.516390085, 0.822091579, 0.889044821, 0.491757959, 0.469430357, 0.658677876, 0.542864621, 0.821287274, 0.882920623, 0.501290202, 0.47751978, 0.658654809, 0.526914477, 0.8297171, 0.885373175, 0.511658609, 0.475355923, 0.660547376, 0.523243845, 0.81661135, 0.882180989, 0.495936632, 0.456928194, 0.64869231, 0.514970422, 0.821410954, 0.889219344, 0.492266953, 0.469203323, 0.659260809, 0.540456235, 0.821289301, 0.882123709, 0.501703382, 0.478571266, 0.659173727, 0.527984977, 0.829657614, 0.887023151, 0.51467824, 0.476757944, 0.66255933, 0.523231208, 0.815574825, 0.88338089, 0.501856327, 0.459674567, 0.650480807, 0.515047252, 0.820694864, 0.892128527, 0.498973012, 0.4709014, 0.6600281, 0.54396534, 0.821382582, 0.886276126, 0.508300722, 0.47945419, 0.659327745, 0.530673921, 0.829917133, 0.888266385, 0.516164362, 0.477283865, 0.662123978, 0.52323103, 0.815263569, 0.88455224, 0.503523886, 0.459222347, 0.650838614, 0.514736056, 0.820544183, 0.890807807, 0.499701291, 0.470580131, 0.660619855, 0.540404558, 0.820743561, 0.884185731, 0.507856846, 0.479353637, 0.659438908, 0.528185248, 0.829304874, 0.888198435, 0.517154694, 0.477600634, 0.662077725, 0.524511337, 0.815967858, 0.885544658, 0.503181696, 0.459550917, 0.649594009, 0.516789436, 0.820334554, 0.892329514, 0.500807941, 0.470694363, 0.660241663, 0.543113589, 0.819743633, 0.885763407, 0.508721411, 0.47978586, 0.659659922, 0.528026998, 0.828797221, 0.888826549, 0.517917335, 0.477443784, 0.662207007, 0.524104714, 0.815450907, 0.885673046, 0.504806161, 0.459427357, 0.65003562, 0.51669091, 0.819932997, 0.8934654, 0.500476658, 0.470622897, 0.660089731, 0.544591367, 0.82055968, 0.887444019, 0.508568764, 0.479388922, 0.659400821, 0.530731201, 0.829479396, 0.889526606, 0.517301083, 0.47687149, 0.662738562, 0.524769187, 0.816354096, 0.885753453, 0.503804624, 0.459515125, 0.650470972, 0.516533136, 0.82035321, 0.893136919, 0.500280976, 0.470640004, 0.661036372, 0.543761015, 0.820629299, 0.887022495, 0.509368896, 0.479575664, 0.658881664, 0.530020297, 0.829349995, 0.889557481, 0.518314481, 0.478151917, 0.661934495, 0.524811625, 0.816084445, 0.885739326, 0.505360723, 0.460482001, 0.649857402, 0.516826332, 0.820678174, 0.892580032, 0.501195669, 0.471040785, 0.659888089, 0.542647898, 0.820295691, 0.885617793, 0.509536147, 0.479910761, 0.659129858, 0.528285682, 0.829308093, 0.888580084, 0.518335044, 0.47762236, 0.662238896, 0.524277985, 0.816374362, 0.885861218, 0.505938709, 0.460581839, 0.650269091, 0.515499771, 0.820700884, 0.893000543, 0.502220869, 0.471085489, 0.660249531, 0.542895913, 0.820979476, 0.886296332, 0.509868443, 0.479997069, 0.659573972, 0.528898895, 0.829739988, 0.888918102, 0.518667817, 0.478080094, 0.662779629, 0.524333417, 0.816464305, 0.885166764, 0.5055843, 0.460727125, 0.650204957, 0.516372979, 0.820892513, 0.892157018, 0.501463652, 0.471468866, 0.660830975, 0.542651951, 0.820624471, 0.885597587, 0.50933075, 0.479958743, 0.659711421, 0.529264927, 0.829283237, 0.888211131, 0.518154383, 0.478030056, 0.663148999, 0.524193168, 0.81640029, 0.885100365, 0.505259931, 0.460179895, 0.650221527, 0.515880048, 0.820737422, 0.892552853, 0.501804769, 0.470741719, 0.660736442, 0.543049157, 0.820465803, 0.885691404, 0.50978297, 0.479553849, 0.659424841, 0.529338479, 0.829246879, 0.888458848, 0.518070519, 0.477540314, 0.662379265, 0.524207115, 0.816174805, 0.88492924, 0.505564511, 0.459707469, 0.650247931, 0.517048955, 0.820544064, 0.892335415, 0.501693249, 0.470638961, 0.659766972, 0.543735325, 0.821124613, 0.885526001, 0.50974977, 0.479028374, 0.658238173, 0.52943033, 0.829497576, 0.888348103, 0.518707991, 0.477275759, 0.661428392, 0.524719656, 0.816644549, 0.885353804, 0.505952597, 0.46005246, 0.649947643, 0.516993582, 0.821405172, 0.892354488, 0.501774311, 0.470400363, 0.659977555, 0.543360651, 0.821261227, 0.885424256, 0.51000905, 0.47942704, 0.65903002, 0.530457735, 0.830009162, 0.888364911, 0.519182563, 0.47748819, 0.661894262, 0.52495575, 0.816678047, 0.8847, 0.505907416, 0.460088611, 0.649974883, 0.517708659, 0.821035445, 0.891714871, 0.502454638, 0.470791996, 0.660208404, 0.543198586, 0.821167171, 0.884838343, 0.509945989, 0.478707224, 0.658337951, 0.529173374, 0.829429209, 0.887786925, 0.518153965, 0.477541178, 0.661136687, 0.523973823, 0.816500783, 0.884383619, 0.505202413, 0.460276514, 0.649082839, 0.516168237, 0.820967376, 0.891707182, 0.500781357, 0.470353961, 0.659694195, 0.543179035, 0.821864367, 0.885017931, 0.50816828, 0.479337335, 0.658766389, 0.529471695, 0.830183744, 0.887785316, 0.517517388, 0.477496386, 0.662392974, 0.524699748, 0.816769302, 0.88383919, 0.505047441, 0.45935753, 0.649731994, 0.517017305, 0.821476698, 0.891311884, 0.501707673, 0.470730454, 0.660193741, 0.543278873, 0.821337879, 0.884474814, 0.509338737, 0.479827911, 0.658597648, 0.529035151, 0.829768717, 0.887329757, 0.518363595, 0.477036268, 0.66258657, 0.524332047, 0.816831887, 0.883898616, 0.505078316, 0.459571034, 0.650934219, 0.516565561, 0.821702182, 0.891125739, 0.50073719, 0.470817178, 0.661823869, 0.54289037, 0.82182467, 0.884471953, 0.508114636, 0.480214685, 0.660415292, 0.528662562, 0.830573738, 0.887490392, 0.517462432, 0.478113621, 0.663352132, 0.524675548, 0.817661047, 0.883791149, 0.506155491, 0.461402625, 0.650954187, 0.515967786, 0.82262069, 0.89102298, 0.502868533, 0.471726418, 0.660289526, 0.541566908, 0.822085202, 0.884269178, 0.510522127, 0.480036259, 0.659324527, 0.528012931, 0.83083725, 0.887361586, 0.519227684, 0.477971047, 0.662347496, 0.522413313, 0.817794204, 0.88363409, 0.50608778, 0.459848553, 0.649906158, 0.515063822, 0.822643757, 0.891007841, 0.502436161, 0.471051484, 0.66066581, 0.541227877, 0.823091567, 0.884680033, 0.509809852, 0.48014012, 0.659104347, 0.527745306, 0.831118762, 0.887242973, 0.519346654, 0.477654159, 0.662993133, 0.523627162, 0.81828934, 0.883685529, 0.506176293, 0.45994097, 0.649979293, 0.51578927, 0.823114932, 0.891107321, 0.502535582, 0.470356911, 0.660454869, 0.542246878, 0.822791338, 0.884387553, 0.510666549, 0.479710221, 0.658067763, 0.528903127, 0.831225991, 0.88727349, 0.519925654, 0.47717765, 0.661427677, 0.523295343, 0.81805706, 0.883785248, 0.50663805, 0.459315985, 0.648976982, 0.515525818, 0.823169291, 0.891365886, 0.502669096, 0.469849229, 0.659579456, 0.541930258, 0.823169053, 0.884606063, 0.509793818, 0.479557157, 0.658650994, 0.528121352, 0.831816971, 0.887555122, 0.519781947, 0.477184981, 0.661128223, 0.522353292, 0.818982482, 0.883987188, 0.506489336, 0.46027109, 0.649045765, 0.515570581, 0.824072957, 0.891076565, 0.502737522, 0.470027804, 0.6594944, 0.541734517, 0.82410109, 0.884636939, 0.511242747, 0.478972465, 0.658944249, 0.528133452, 0.832778454, 0.887638986, 0.51996243, 0.477989972, 0.661757946, 0.523171306, 0.819591582, 0.884081066, 0.506779373, 0.459356576, 0.649159074, 0.515197694, 0.824218571, 0.89157927, 0.502713799, 0.47047919, 0.659988284, 0.541998029, 0.824428022, 0.884768665, 0.510910809, 0.479801267, 0.659026086, 0.528107762, 0.832922459, 0.887597203, 0.519752383, 0.477345288, 0.662003517, 0.522980034, 0.820447803, 0.883913398, 0.506371081, 0.459936291, 0.650126457, 0.515250444, 0.825314522, 0.891457498, 0.503150225, 0.470467806, 0.660869241, 0.541908026, 0.825378656, 0.884727538, 0.510064721, 0.479977608, 0.660649717, 0.528132081, 0.833841085, 0.887408376, 0.519497514, 0.477794141, 0.662885308, 0.52362752, 0.821132362, 0.884019792, 0.506438792, 0.459945321, 0.65089798, 0.515765369, 0.825862288, 0.891359627, 0.50341773, 0.470609158, 0.660888493, 0.541974187, 0.825848401, 0.88479054, 0.511296988, 0.479852259, 0.660845101, 0.528423607, 0.834566772, 0.887862265, 0.520383239, 0.476773858, 0.663605154, 0.523864806, 0.821732521, 0.884168208, 0.507110775, 0.460115939, 0.651841819, 0.516237736, 0.826228976, 0.891504586, 0.503339171, 0.470537961, 0.662158966, 0.542550564, 0.825883985, 0.884769082, 0.510971189, 0.479683548, 0.660433352, 0.528294265, 0.834294319, 0.887738466, 0.519806683, 0.478129953, 0.663851619, 0.52427727, 0.821295261, 0.884089172, 0.507394314, 0.461236358, 0.651385307, 0.516449094, 0.826315343, 0.891626418, 0.503831625, 0.471016467, 0.662071884, 0.542622745, 0.826324761, 0.885073602, 0.511439502, 0.48048678, 0.660979986, 0.528377354, 0.834633231, 0.887776673, 0.520595491, 0.478138775, 0.664197564, 0.524102271, 0.821940541, 0.884200454, 0.507218838, 0.460823089, 0.652287245, 0.516050994, 0.826870501, 0.891498148, 0.503559053, 0.471116573, 0.662511289, 0.542477012, 0.827019215, 0.885248125, 0.511261463, 0.48052147, 0.661753356, 0.528753936, 0.834898055, 0.887930334, 0.520064294, 0.478137434, 0.664338648, 0.524079859, 0.822217107, 0.884277284, 0.50642556, 0.460505456, 0.65291363, 0.516169846, 0.827048302, 0.891782343, 0.503545403, 0.470901668, 0.662609875, 0.542623878, 0.827045918, 0.885283291, 0.511253238, 0.479805946, 0.661750913, 0.528377652, 0.835128784, 0.88806051, 0.520124793, 0.478080243, 0.664474607, 0.523858905, 0.822376192, 0.884379089, 0.506681919, 0.460454553, 0.652181327, 0.51624155, 0.827437341, 0.891815186, 0.503676474, 0.471095711, 0.66295886, 0.542512894, 0.827025771, 0.885258257, 0.511985183, 0.480658442, 0.661686063, 0.528776467, 0.835397661, 0.888091147, 0.520606279, 0.477734685, 0.664461255, 0.523776829, 0.822354257, 0.884551525, 0.507761776, 0.460528374, 0.652858138, 0.516205847, 0.827069759, 0.891555071, 0.505032122, 0.47137776, 0.662658691, 0.542841434, 0.827251196, 0.885115862, 0.513028502, 0.479911357, 0.662539542, 0.528694332, 0.835579395, 0.887993693, 0.52179718, 0.477886438, 0.664815247, 0.524175286, 0.822573483, 0.884653389, 0.50806129, 0.460541964, 0.652720392, 0.516013861, 0.827018917, 0.891963124, 0.505114198, 0.471324593, 0.66318357, 0.542628586, 0.827220738, 0.885492325, 0.513089359, 0.48085919, 0.661959946, 0.5288167, 0.835542381, 0.888488114, 0.522064686, 0.478077769, 0.664681613, 0.524354935, 0.822598398, 0.885100007, 0.508688331, 0.460746855, 0.652474642, 0.515663683, 0.827395082, 0.892447829, 0.505697548, 0.470825642, 0.663311124, 0.542215168, 0.82748878, 0.88601774, 0.513421953, 0.480364919, 0.662320495, 0.528218508, 0.835641503, 0.888583422, 0.522585273, 0.47855866, 0.665419281, 0.524224102, 0.822810471, 0.885031164, 0.508000255, 0.460584134, 0.653424382, 0.516063631, 0.827045262, 0.892400146, 0.505723655, 0.471378118, 0.66366601, 0.542205274, 0.827466547, 0.885925889, 0.513537169, 0.480258167, 0.662371397, 0.52866888, 0.83576864, 0.888655424, 0.522254288, 0.477742523, 0.665571094, 0.523677528, 0.823041975, 0.885250568, 0.508411705, 0.461312443, 0.653054118, 0.515812993, 0.82738626, 0.892421842, 0.505482674, 0.471787125, 0.664575994, 0.54260993, 0.82763803, 0.886008322, 0.513901293, 0.48146081, 0.663680911, 0.528475404, 0.835711777, 0.888444424, 0.522352755, 0.479072928, 0.666009784, 0.523679912, 0.823243201, 0.885318995, 0.508948147, 0.461766511, 0.654057622, 0.515858531, 0.827887475, 0.892459989, 0.506024182, 0.472323954, 0.664765716, 0.54229331, 0.827566504, 0.885924757, 0.51402992, 0.481237918, 0.663808644, 0.528731644, 0.835656404, 0.888629675, 0.522902727, 0.478909642, 0.666232288, 0.524133265, 0.823195875, 0.885149062, 0.509015858, 0.461722106, 0.654006124, 0.516770601, 0.827941, 0.892567933, 0.506142735, 0.471755236, 0.664983571, 0.543006122, 0.827194452, 0.886140943, 0.513988912, 0.480901927, 0.663723767, 0.529021204, 0.835653603, 0.888599277, 0.522822261, 0.478481829, 0.666075289, 0.524834216, 0.822820246, 0.885408103, 0.509123862, 0.461113244, 0.654444993, 0.516779721, 0.827260911, 0.89258647, 0.506264389, 0.471966684, 0.665191293, 0.543632686, 0.82798332, 0.886051655, 0.514607966, 0.481207401, 0.664201677, 0.529980302, 0.835974693, 0.889058352, 0.523314655, 0.479247987, 0.666869044, 0.52569747, 0.823428929, 0.886027038, 0.509267747, 0.462051958, 0.654776812, 0.51752013, 0.82787782, 0.892844617, 0.505846798, 0.472711623, 0.665246069, 0.54433322, 0.827674985, 0.886508226, 0.514225125, 0.482091397, 0.664849758, 0.530328989, 0.835993528, 0.889138818, 0.523053527, 0.479912281, 0.666790128, 0.525329113, 0.823196411, 0.885897458, 0.508824408, 0.4629246, 0.654517472, 0.51713115, 0.828201652, 0.893159568, 0.506190658, 0.472943932, 0.665460646, 0.543817222, 0.828066051, 0.886141777, 0.513769269, 0.481905133, 0.664680839, 0.530310392, 0.836280584, 0.889248371, 0.522934854, 0.478937835, 0.666978776, 0.524907827, 0.822937608, 0.88544178, 0.508380592, 0.462022752, 0.654974818, 0.51747489, 0.828408122, 0.892562151, 0.505920291, 0.472026408, 0.665222943, 0.543841362, 0.827840686, 0.886236131, 0.513833344, 0.481367767, 0.664279819, 0.530330122, 0.836150527, 0.889117539, 0.522355556, 0.479468405, 0.666639507, 0.524712145, 0.823417783, 0.885559618, 0.508664072, 0.4625431, 0.653700709, 0.517181695, 0.828606784, 0.893042088, 0.505678952, 0.472327769, 0.664399922, 0.543616712, 0.828192949, 0.886470199, 0.513523459, 0.481247008, 0.663695693, 0.529810548, 0.836017787, 0.88941431, 0.522311628, 0.478629678, 0.666477382, 0.524575233, 0.82334727, 0.885350466, 0.508090496, 0.461249232, 0.654027522, 0.516559541, 0.82838428, 0.892910182, 0.506145179, 0.471807778, 0.664519012, 0.543085277, 0.828391194, 0.886722088, 0.513951719, 0.480717778, 0.663592935, 0.529567897, 0.836856186, 0.889026165, 0.523028314, 0.478845149, 0.666203916, 0.524495423, 0.824249268, 0.885625839, 0.508668423, 0.461296707, 0.653476298, 0.516538858, 0.829093575, 0.893034577, 0.506137729, 0.471475482, 0.663895607, 0.542897224, 0.829270482, 0.886429071, 0.513766766, 0.480662674, 0.66347301, 0.529169261, 0.837752044, 0.889593601, 0.523266256, 0.478265554, 0.666270673, 0.524727225, 0.824890673, 0.886057794, 0.508342326, 0.461033404, 0.65364635, 0.517104924, 0.829292297, 0.893288791, 0.505664289, 0.471048295, 0.664881587, 0.543035328, 0.82957691, 0.88665545, 0.513225555, 0.480339378, 0.663484156, 0.529513896, 0.837640524, 0.889313877, 0.522602558, 0.478158712, 0.666653633, 0.524964094, 0.825003147, 0.886153936, 0.509119213, 0.459992975, 0.653901815, 0.516960442, 0.830091894, 0.893422663, 0.505485833, 0.471168876, 0.664957404, 0.543242991, 0.830156446, 0.886852086, 0.513384998, 0.480124623, 0.663502336, 0.528970897, 0.838192821, 0.889453709, 0.521958292, 0.47755295, 0.666441858, 0.524613023, 0.825572193, 0.885994017, 0.507868707, 0.459962368, 0.653669178, 0.516399503, 0.830676496, 0.893162608, 0.505346358, 0.471398264, 0.664773822, 0.542836487, 0.830416381, 0.886557817, 0.513448775, 0.480649233, 0.663030982, 0.528823078, 0.837853968, 0.88943702, 0.522072315, 0.478346258, 0.665738523, 0.524332285, 0.825007439, 0.886022568, 0.507680595, 0.461028427, 0.653571665, 0.516746223, 0.830181122, 0.893420279, 0.504698992, 0.47193107, 0.664006829, 0.543134809, 0.830139935, 0.886772215, 0.512203991, 0.480697155, 0.663279772, 0.529017806, 0.837913275, 0.889419854, 0.521297812, 0.478416443, 0.666213036, 0.524338126, 0.824736536, 0.886033654, 0.507252514, 0.460872561, 0.653702617, 0.51657027, 0.829702973, 0.893155158, 0.504141569, 0.471184671, 0.664435744, 0.542842686, 0.829640031, 0.886757135, 0.512151539, 0.47998035, 0.663206816, 0.529322803, 0.837524533, 0.889533877, 0.52100271, 0.478456885, 0.666221142, 0.52533716, 0.824578941, 0.886216044, 0.506477654, 0.460813165, 0.65452069, 0.516915917, 0.829847932, 0.893282115, 0.503595889, 0.471322387, 0.66505754, 0.543689609, 0.829408765, 0.886849761, 0.511691332, 0.48011291, 0.663790882, 0.529688179, 0.837306142, 0.889717102, 0.520923853, 0.478171796, 0.666493237, 0.52492094, 0.82483381, 0.886026084, 0.506583989, 0.460850537, 0.654188454, 0.516778827, 0.829284072, 0.893424273, 0.503499806, 0.471012622, 0.664935946, 0.543771207, 0.829291761, 0.887151361, 0.511656821, 0.480509698, 0.663654327, 0.529465437, 0.837590694, 0.889848292, 0.520488858, 0.478244185, 0.66658026, 0.52504915, 0.824833453, 0.886091232, 0.50615865, 0.460859567, 0.654645205, 0.517384827, 0.829730451, 0.892938852, 0.503505647, 0.471698046, 0.665423393, 0.54408586, 0.829491615, 0.886600792, 0.511299074, 0.479939401, 0.664060712, 0.52965951, 0.837753892, 0.889344931, 0.520550907, 0.478939235, 0.666837335, 0.525056481, 0.8245368, 0.885976136, 0.506675422, 0.460633814, 0.6540609, 0.517117679, 0.829536498, 0.893339157, 0.50333178, 0.471056253, 0.665135324, 0.543500423, 0.829341114, 0.886719048, 0.511769772, 0.480366349, 0.664186537, 0.52898246, 0.837225258, 0.889304578, 0.520521402, 0.478145689, 0.666972578, 0.524883807, 0.824886799, 0.885711372, 0.506330669, 0.460352272, 0.654379666, 0.516943216, 0.82971555, 0.892925978, 0.504003048, 0.471120298, 0.665341258, 0.5436427, 0.829400241, 0.886635125, 0.512082279, 0.480769545, 0.664878011, 0.529651999, 0.837568581, 0.888980627, 0.521092772, 0.478342533, 0.667805552, 0.524858892, 0.825421393, 0.885762811, 0.506931126, 0.461092353, 0.655735493, 0.517168462, 0.830217063, 0.892937899, 0.504098833, 0.471353859, 0.666095495, 0.54342097, 0.829887629, 0.886511683, 0.512226641, 0.480617523, 0.664793074, 0.528852999, 0.837631583, 0.889203489, 0.521031559, 0.478328675, 0.668209732, 0.524630427, 0.825158536, 0.885810614, 0.506936491, 0.461233824, 0.655574381, 0.516698241, 0.829888403, 0.892902374, 0.503247201, 0.47126624, 0.6660918, 0.543691933, 0.82947129, 0.886426806, 0.511108816, 0.480256349, 0.665017426, 0.529044271, 0.83772105, 0.889184535, 0.519901752, 0.478176117, 0.667594731, 0.524118304, 0.825452447, 0.885690749, 0.505647838, 0.460260987, 0.655317187, 0.516290486, 0.830178976, 0.893069983, 0.502882302, 0.470869303, 0.66587317, 0.542436302, 0.830180883, 0.886681676, 0.510838807, 0.479876041, 0.66506052, 0.528468609, 0.837972105, 0.888986468, 0.519572914, 0.476965636, 0.667541742, 0.523537815, 0.825422883, 0.885645211, 0.505975902, 0.460434198, 0.655001104, 0.515676796, 0.830501914, 0.892822862, 0.503074765, 0.471337885, 0.665944338, 0.542709231, 0.83024478, 0.886376441, 0.511016607, 0.480053127, 0.664535642, 0.528600514, 0.838202953, 0.889096737, 0.51987654, 0.478666633, 0.667600155, 0.524297774, 0.825153112, 0.885598361, 0.50651443, 0.461189091, 0.655356228, 0.516323328, 0.830054343, 0.893170118, 0.503445387, 0.471473902, 0.665672839, 0.543138683, 0.829613924, 0.886226058, 0.511620998, 0.481101274, 0.66481787, 0.529495597, 0.837695897, 0.888497055, 0.520062864, 0.478337407, 0.667326748, 0.524595201, 0.824682534, 0.884672284, 0.505863249, 0.460426539, 0.654596806, 0.516462445, 0.829222322, 0.892006457, 0.502661943, 0.471553653, 0.66536653, 0.542819738, 0.82878083, 0.885546446, 0.511180878, 0.480031669, 0.664137363, 0.528772652, 0.836763203, 0.888238132, 0.519667923, 0.478013009, 0.66722703, 0.524433196, 0.82403475, 0.884641349, 0.506142437, 0.460794568, 0.654580116, 0.516644239, 0.829067051, 0.892045259, 0.502980351, 0.471460521, 0.665248394, 0.543338358, 0.828972638, 0.885347068, 0.509914637, 0.480633348, 0.663565636, 0.529396057, 0.837063134, 0.888109863, 0.519224644, 0.479129702, 0.666635811, 0.524220884, 0.824086547, 0.884997368, 0.505659044, 0.461551875, 0.653996766, 0.516300201, 0.828926444, 0.89221251, 0.502228975, 0.471477509, 0.664663911, 0.543100715, 0.828149498, 0.885681808, 0.510028899, 0.480458438, 0.663529217, 0.529083133, 0.836316764, 0.888199031, 0.518851757, 0.479416847, 0.666267335, 0.524172604, 0.823384047, 0.885021567, 0.50523603, 0.461991936, 0.654106319, 0.516318619, 0.828153193, 0.892240107, 0.502315819, 0.472678363, 0.664820731, 0.54324621, 0.82801789, 0.886031508, 0.510491192, 0.481174648, 0.66371417, 0.529556334, 0.83646065, 0.888610899, 0.519127131, 0.479715019, 0.666229427, 0.524859667, 0.823634505, 0.885181069, 0.505664051, 0.462441146, 0.65425837, 0.516817808, 0.828488469, 0.892313898, 0.503232598, 0.472583681, 0.664343834, 0.543527424, 0.828295469, 0.885927677, 0.510633409, 0.4811472, 0.663179398, 0.529492438, 0.836284816, 0.888112247, 0.519869089, 0.478440523, 0.666362166, 0.524638891, 0.82324177, 0.885147631, 0.505465508, 0.461513966, 0.654378653, 0.516466737, 0.828183711, 0.892639756, 0.502763212, 0.472249866, 0.664319277, 0.54346031, 0.82785064, 0.886157155, 0.510606468, 0.48075369, 0.663758099, 0.528629065, 0.835963786, 0.888946354, 0.519462049, 0.478751689, 0.666537702, 0.524201035, 0.823392808, 0.885388017, 0.505803645, 0.461865813, 0.654883742, 0.516280711, 0.827561677, 0.892765701, 0.502731085, 0.472433418, 0.664581239, 0.542892158, 0.827721, 0.886071503, 0.509946942, 0.481409222, 0.663572848, 0.528620958, 0.835832536, 0.888939202, 0.519218862, 0.479270637, 0.666751862, 0.523868144, 0.82337296, 0.885586679, 0.505395353, 0.461528659, 0.655209899, 0.516212761, 0.828394115, 0.892831028, 0.502372146, 0.472143233, 0.664934695, 0.543212771, 0.828000903, 0.886489987, 0.510564864, 0.481165111, 0.66328311, 0.528996408, 0.836360097, 0.888961792, 0.519179225, 0.478891999, 0.666812181, 0.524290562, 0.823702216, 0.885473609, 0.505194008, 0.461455256, 0.654560447, 0.516416311, 0.828225613, 0.892792344, 0.501681626, 0.471647799, 0.664097965, 0.543667436, 0.828365564, 0.886535466, 0.510027468, 0.480733454, 0.663359523, 0.529587388, 0.836982429, 0.889230728, 0.518998146, 0.478610605, 0.666132748, 0.524805963, 0.823893428, 0.885546386, 0.5057742, 0.461402148, 0.65407896, 0.516838253, 0.828663826, 0.892765343, 0.502234399, 0.471833467, 0.663655221, 0.543564737, 0.828342915, 0.886151969, 0.510366559, 0.480524987, 0.662906289, 0.530076623, 0.836693347, 0.888770998, 0.519088507, 0.478660226, 0.665737092, 0.525352657, 0.824006081, 0.885607898, 0.505574226, 0.461159587, 0.654177368, 0.517726004, 0.828397214, 0.892923176, 0.501811504, 0.471325815, 0.664305508, 0.544735491, 0.8280738, 0.886272371, 0.510654986, 0.480388254, 0.663275957, 0.531036556, 0.83644259, 0.888977826, 0.519013584, 0.478083104, 0.666409135, 0.526307702, 0.823433459, 0.885372221, 0.505654037, 0.460953653, 0.654458821, 0.517896533, 0.828329563, 0.892398298, 0.502596498, 0.471356034, 0.664188087, 0.544988036, 0.828096032, 0.886015415, 0.510174811, 0.480458945, 0.663227439, 0.531303585, 0.836408317, 0.888757408, 0.518599272, 0.478591919, 0.665986657, 0.526502013, 0.823806643, 0.885280371, 0.505548358, 0.461451858, 0.654838264, 0.518646717, 0.828331769, 0.892677784, 0.50195384, 0.472091764, 0.664734602, 0.545819163, 0.828469574, 0.885937929, 0.509508729, 0.479970634, 0.663749456, 0.531293094, 0.835993469, 0.888496459, 0.517977715, 0.478185326, 0.666946113, 0.526550174, 0.823557019, 0.885151923, 0.504181862, 0.460813075, 0.654743373, 0.518331051, 0.828629136, 0.892446816, 0.501174688, 0.471787959, 0.664603412, 0.545483887, 0.828176677, 0.885473847, 0.508022547, 0.480273247, 0.663407028, 0.532150507, 0.836783826, 0.88847059, 0.517434478, 0.478738934, 0.667082906, 0.526663542, 0.8237288, 0.884845853, 0.503974259, 0.461834341, 0.655440509, 0.51881814, 0.828673422, 0.892642319, 0.50098294, 0.471826702, 0.664962232, 0.545720875, 0.828287601, 0.885911584, 0.508404195, 0.48061952, 0.663536429, 0.531734765, 0.836617649, 0.888866842, 0.517656267, 0.478707582, 0.666959286, 0.527025461, 0.823961616, 0.885141492, 0.504315913, 0.460952371, 0.655290723, 0.517618775, 0.828968942, 0.892724872, 0.501398563, 0.470790118, 0.664261758, 0.544953287, 0.828348815, 0.885800421, 0.509029448, 0.479344755, 0.662119925, 0.531577587, 0.83732152, 0.888467014, 0.518629253, 0.478689492, 0.6652143, 0.526548386, 0.824244142, 0.884874701, 0.504497707, 0.462028503, 0.65349865, 0.518972099, 0.829769373, 0.89229697, 0.502101064, 0.471633554, 0.663634777, 0.546540022, 0.82908684, 0.885776281, 0.509582579, 0.480122268, 0.663558662, 0.532124281, 0.838126361, 0.888743579, 0.519188166, 0.478547096, 0.667605579, 0.525693834, 0.823962867, 0.885321558, 0.505438447, 0.461682498, 0.656613111, 0.518351138, 0.828815877, 0.893152118, 0.5035519, 0.472457945, 0.665455699, 0.544526458, 0.828869104, 0.886275768, 0.510767519, 0.480696678, 0.663376272, 0.531426549, 0.836885989, 0.889170349, 0.51784426, 0.478382617, 0.66703999, 0.526410818, 0.823347867, 0.885456324, 0.504252374, 0.461737007, 0.655026138, 0.518201828, 0.828583658, 0.893109262, 0.502623677, 0.47175914, 0.664836168, 0.543216825, 0.828306079, 0.886032939, 0.510099053, 0.481390148, 0.664311647, 0.530759573, 0.836140156, 0.889310598, 0.518420458, 0.47829628, 0.670228064, 0.525559962, 0.822892487, 0.885320306, 0.50557518, 0.461441725, 0.658643126, 0.518306434, 0.828061819, 0.893158972, 0.503436744, 0.471889675, 0.666974962, 0.543915927, 0.827870131, 0.88662833, 0.51019913, 0.480714709, 0.666031182, 0.530288517, 0.836456001, 0.889664829, 0.519368351, 0.478607386, 0.670119047, 0.525069118, 0.82256633, 0.885913551, 0.505884647, 0.462060273, 0.658601999, 0.517649412, 0.828373909, 0.893587112, 0.503404498, 0.471702337, 0.666675985, 0.54324168, 0.82805115, 0.886581242, 0.509927511, 0.481383622, 0.666186273, 0.530051231, 0.835799217, 0.889738142, 0.519112885, 0.479206234, 0.669978499, 0.525321841, 0.822308779, 0.885872066, 0.505188644, 0.461806566, 0.658264697, 0.518022895, 0.827996135, 0.893605292, 0.502934992, 0.472398132, 0.667437792, 0.544516802, 0.827852488, 0.886956453, 0.510464907, 0.48077625, 0.665643215, 0.530469835, 0.836155355, 0.889532506, 0.519241929, 0.478874773, 0.67064929, 0.525100052, 0.823122978, 0.885867894, 0.50554961, 0.461984724, 0.659262836, 0.51743567, 0.828034461, 0.89339298, 0.504053891, 0.472501129, 0.667517781, 0.543142855, 0.827806413, 0.886254787, 0.510804355, 0.48160708, 0.666851997, 0.530258298, 0.836048365, 0.889474213, 0.520381391, 0.479533285, 0.671334207, 0.525351942, 0.822747767, 0.885809898, 0.506297171, 0.46222049, 0.659691274, 0.518455863, 0.828157425, 0.893388987, 0.504116178, 0.471975684, 0.666451216, 0.54413271, 0.828472733, 0.88647902, 0.510265052, 0.481127173, 0.665548801, 0.530118465, 0.836493552, 0.889118135, 0.519784093, 0.479464173, 0.66967535, 0.525001645, 0.823093593, 0.885743082, 0.505471826, 0.462684542, 0.657847881, 0.51847285, 0.828615904, 0.893214703, 0.504024982, 0.473018289, 0.666513145, 0.544325769, 0.828728139, 0.886268735, 0.510655224, 0.482505143, 0.665827513, 0.529393315, 0.836874247, 0.889668345, 0.520202219, 0.480344772, 0.670083463, 0.525067687, 0.823676825, 0.886059225, 0.506136119, 0.463961333, 0.658699393, 0.518148899, 0.828886628, 0.893578649, 0.504117846, 0.474137098, 0.667725563, 0.54365766, 0.828522146, 0.886742055, 0.510803103, 0.483076006, 0.665975749, 0.530333459, 0.836438835, 0.8896299, 0.520385146, 0.480935186, 0.671228886, 0.525993466, 0.82339555, 0.88602066, 0.506168723, 0.463716298, 0.658813, 0.5185408, 0.828511059, 0.893554747, 0.504401386, 0.473394781, 0.667981207, 0.543697178, 0.82858789, 0.887356341, 0.510681152, 0.482735813, 0.66673547, 0.530230582, 0.837059796, 0.889913797, 0.519824326, 0.479967743, 0.670472205, 0.524909496, 0.823780835, 0.886032104, 0.505538046, 0.462094486, 0.659749746, 0.519109309, 0.828398466, 0.893849373, 0.504758656, 0.472034127, 0.667233348, 0.545859575, 0.82902801, 0.887464106, 0.510491133, 0.481665254, 0.667024612, 0.531426728, 0.837216139, 0.890521467, 0.520765603, 0.478780061, 0.671467006, 0.526609004, 0.82378298, 0.886676133, 0.50622195, 0.463125944, 0.659604907, 0.51903981, 0.829888821, 0.894722164, 0.504482627, 0.47273472, 0.66735059, 0.545197248, 0.82945627, 0.888029218, 0.51108706, 0.481899083, 0.666370928, 0.531081855, 0.837659836, 0.890687108, 0.520612419, 0.479891509, 0.669178545, 0.526130974, 0.824014843, 0.887404025, 0.506185412, 0.46325928, 0.658614814, 0.518845081, 0.829671443, 0.894892156, 0.504742384, 0.472840309, 0.667227566, 0.545010805, 0.829595447, 0.888355553, 0.510970712, 0.482296467, 0.666596413, 0.530816972, 0.837886155, 0.891146004, 0.519806743, 0.479361802, 0.670120001, 0.525333881, 0.824654579, 0.887707233, 0.505705118, 0.462838978, 0.658623338, 0.517834365, 0.830158591, 0.895287335, 0.504406393, 0.472172707, 0.667447388, 0.543652892, 0.829514265, 0.888276398, 0.510330856, 0.482184738, 0.66640389, 0.530119836, 0.83812207, 0.8913427, 0.519652069, 0.479113132, 0.669750631, 0.525059879, 0.824429095, 0.887521744, 0.505008638, 0.462590516, 0.658512235, 0.517793119, 0.82989043, 0.895025551, 0.503811061, 0.472277075, 0.66680938, 0.54351002, 0.82946974, 0.888099372, 0.510000825, 0.482073218, 0.665985346, 0.530160248, 0.837722838, 0.89101088, 0.519660473, 0.479246229, 0.670173049, 0.525497317, 0.824366152, 0.887543201, 0.505576611, 0.462247193, 0.658444703, 0.51732707, 0.829993069, 0.895108998, 0.503968656, 0.472028106, 0.667332053, 0.54360491, 0.829219639, 0.888316691, 0.510695517, 0.481526792, 0.665816903, 0.529615104, 0.837435365, 0.891153395, 0.520367146, 0.478158414, 0.669831514, 0.525140285, 0.824621141, 0.887471437, 0.50588727, 0.461970657, 0.658569574, 0.517618299, 0.829825997, 0.894898415, 0.504506588, 0.471549302, 0.666788936, 0.543466032, 0.829519749, 0.888102651, 0.511330426, 0.481584549, 0.665798664, 0.530055821, 0.838002026, 0.890945256, 0.521176159, 0.478651792, 0.670347154, 0.525651693, 0.82442826, 0.887057304, 0.506290197, 0.461803615, 0.658652067, 0.518018723, 0.830218136, 0.89477551, 0.504659891, 0.471597344, 0.666935563, 0.543535709, 0.829756975, 0.888053775, 0.511452734, 0.481531382, 0.666231871, 0.530168891, 0.837986588, 0.890851796, 0.520711482, 0.479094565, 0.670355439, 0.525303662, 0.825003564, 0.887129784, 0.50617826, 0.462384582, 0.658797562, 0.517762959, 0.829878449, 0.894637346, 0.504741311, 0.471923441, 0.667469919, 0.54379952, 0.829745829, 0.88821888, 0.511166155, 0.482026368, 0.666471779, 0.530317664, 0.838255405, 0.890723526, 0.52032882, 0.479511768, 0.670256972, 0.525637031, 0.824869752, 0.887270451, 0.506424546, 0.463059098, 0.659010708, 0.518408179, 0.830717802, 0.894855559, 0.505271137, 0.47281906, 0.667823017, 0.544125199, 0.830506027, 0.888008177, 0.511913419, 0.482967407, 0.666594744, 0.530397117, 0.838345885, 0.890875161, 0.521009982, 0.47983405, 0.671270728, 0.525719821, 0.825094998, 0.887417734, 0.506711543, 0.46337232, 0.660109937, 0.518280208, 0.831166029, 0.895094573, 0.505003333, 0.472586006, 0.668565214, 0.543723404, 0.830619216, 0.888041496, 0.511205077, 0.482915193, 0.666862369, 0.530170143, 0.838981807, 0.891143084, 0.520571411, 0.480263978, 0.671060026, 0.525624752, 0.825338781, 0.887178898, 0.505640507, 0.463799, 0.659301817, 0.518361807, 0.830889106, 0.894825041, 0.505144835, 0.473080516, 0.667396963, 0.543725848, 0.830551386, 0.887799799, 0.511040032, 0.482714713, 0.665848374, 0.530458033, 0.83854121, 0.8907758, 0.52072233, 0.480183572, 0.670120895, 0.526370525, 0.824855924, 0.886943996, 0.505432844, 0.463140577, 0.659036338, 0.518579125, 0.830400705, 0.894685864, 0.503812492, 0.472451568, 0.66683042, 0.544706404, 0.8302387, 0.887542903, 0.510774136, 0.482680619, 0.66539824, 0.531691194, 0.838342547, 0.890638947, 0.520408511, 0.480373621, 0.669972897, 0.525870264, 0.824884117, 0.887118638, 0.50618875, 0.464093745, 0.65872097, 0.518895388, 0.830857873, 0.894715726, 0.505016863, 0.473775148, 0.666742921, 0.545050681, 0.830009699, 0.887966037, 0.511144161, 0.483833432, 0.666308999, 0.53069526, 0.837842464, 0.890687764, 0.520445526, 0.481352389, 0.671512842, 0.525840402, 0.824820042, 0.886905074, 0.505966365, 0.464122504, 0.659758151, 0.518044651, 0.830601633, 0.89422524, 0.504166007, 0.474389166, 0.668557763, 0.543894529, 0.830063283, 0.886515558, 0.510325909, 0.483431965, 0.667081237, 0.530359983, 0.838385522, 0.889921069, 0.520637155, 0.48188898, 0.672257185, 0.525625467, 0.82529664, 0.886436462, 0.506471515, 0.465299219, 0.66082406, 0.518718362, 0.831483126, 0.89438343, 0.504683793, 0.474873066, 0.668496907, 0.544305921, 0.830981791, 0.887611151, 0.510628283, 0.483253777, 0.667218029, 0.530491889, 0.839013755, 0.890567183, 0.520714998, 0.481306016, 0.672239661, 0.525856256, 0.825605631, 0.886902809, 0.506440699, 0.464416921, 0.661236823, 0.518407583, 0.831396937, 0.894818425, 0.505147517, 0.474076867, 0.668926775, 0.543277502, 0.830657303, 0.887728512, 0.511528671, 0.484603077, 0.668038964, 0.530192375, 0.838116765, 0.890323639, 0.521331131, 0.482188463, 0.672008812, 0.525236249, 0.825071633, 0.886933506, 0.506049693, 0.464334339, 0.660743713, 0.518044949, 0.830690742, 0.894196928, 0.50563699, 0.474825144, 0.66882205, 0.542718828, 0.829954326, 0.887048483, 0.512364507, 0.484516054, 0.667668045, 0.529197216, 0.838702142, 0.889790177, 0.521492243, 0.482923239, 0.673115551, 0.525307536, 0.82521981, 0.885976195, 0.506567299, 0.465114743, 0.660751939, 0.517243981, 0.830846727, 0.893846214, 0.505126476, 0.474731773, 0.668644845, 0.543359637, 0.830581009, 0.887126088, 0.511398673, 0.484367996, 0.667559624, 0.529831231, 0.838386536, 0.890087903, 0.520755172, 0.481947988, 0.672611475, 0.524938643, 0.825028539, 0.886222124, 0.506832242, 0.46489206, 0.661614954, 0.518291354, 0.830930054, 0.894381881, 0.50573808, 0.474775016, 0.669109881, 0.543582857, 0.829985142, 0.887078285, 0.511379778, 0.484206855, 0.667933464, 0.529688597, 0.838313639, 0.890053809, 0.521490812, 0.481603414, 0.672574461, 0.525654495, 0.825231612, 0.88632977, 0.507057488, 0.465139836, 0.661159694, 0.518924177, 0.831259847, 0.89386642, 0.505694747, 0.473939419, 0.668779194, 0.543363869, 0.830219328, 0.886799216, 0.51189965, 0.483361423, 0.667524278, 0.530096948, 0.838771582, 0.889663815, 0.521592736, 0.481422871, 0.672851443, 0.525667429, 0.825572968, 0.886125863, 0.507730961, 0.464807749, 0.661285162, 0.518865824, 0.830647528, 0.8941468, 0.505748034, 0.474223763, 0.669104934, 0.544032514, 0.830082774, 0.886774182, 0.511596918, 0.484048009, 0.668040335, 0.530104995, 0.838556409, 0.889660001, 0.521195114, 0.482103258, 0.673079014, 0.525612473, 0.824991763, 0.885785282, 0.50680685, 0.464453757, 0.661804199, 0.518493414, 0.831035912, 0.893692315, 0.505480945, 0.474254966, 0.66971606, 0.543825924, 0.830165088, 0.886741698, 0.511408806, 0.483212352, 0.668322742, 0.5305565, 0.838377714, 0.889593601, 0.521616697, 0.481206685, 0.673191488, 0.526307344, 0.825224638, 0.885807633, 0.506646931, 0.464567631, 0.661445796, 0.518807113, 0.831141055, 0.894169867, 0.505770445, 0.474834859, 0.669559777, 0.543890357, 0.830115199, 0.886573553, 0.511582077, 0.484935701, 0.668136418, 0.530299366, 0.838222623, 0.889641464, 0.520832658, 0.48170653, 0.672956407, 0.525500417, 0.82489264, 0.885652542, 0.506331205, 0.464288533, 0.66168344, 0.51816076, 0.830769837, 0.893607557, 0.505633473, 0.474051863, 0.668870568, 0.543248475, 0.829917729, 0.88659966, 0.511028171, 0.483190984, 0.668420076, 0.53023082, 0.838676095, 0.889495194, 0.521131873, 0.48130697, 0.672839344, 0.526215017, 0.825303853, 0.885857761, 0.506738544, 0.463449925, 0.66133672, 0.519452512, 0.831242621, 0.893621743, 0.50521642, 0.474133849, 0.669166923, 0.543990314, 0.830337465, 0.886405349, 0.511007071, 0.483019918, 0.668330073, 0.530778944, 0.838739693, 0.889371753, 0.520669818, 0.480974317, 0.673386514, 0.525786877, 0.825175047, 0.885506511, 0.506598353, 0.464110911, 0.662054598, 0.519004405, 0.831096053, 0.893249691, 0.505154252, 0.473673433, 0.66948086, 0.543970346, 0.829970658, 0.886371195, 0.511197686, 0.48319906, 0.668336749, 0.530315578, 0.838655174, 0.889182687, 0.521119356, 0.480826348, 0.673292756, 0.526136458, 0.825679898, 0.885680735, 0.506055415, 0.463450909, 0.661676943, 0.519168615, 0.831227541, 0.893257678, 0.504497588, 0.472693115, 0.668313265, 0.543763101, 0.830102921, 0.885975301, 0.510922551, 0.48319754, 0.667767942, 0.529991865, 0.839056313, 0.889293432, 0.521561444, 0.480718613, 0.67249459, 0.52613014, 0.825452447, 0.885143816, 0.506415367, 0.463728309, 0.661756933, 0.519004226, 0.830885828, 0.892797768, 0.504579425, 0.472854108, 0.669288158, 0.544017673, 0.829952657, 0.885510743, 0.511425138, 0.483062685, 0.668169737, 0.531122029, 0.838549256, 0.888393939, 0.520889699, 0.480808914, 0.673186183, 0.526627064, 0.824718416, 0.884817779, 0.506713986, 0.463766754, 0.662495315, 0.519343674, 0.830970347, 0.89251399, 0.504813671, 0.473535985, 0.669719338, 0.543916047, 0.829720557, 0.88570708, 0.511207879, 0.483070642, 0.668817937, 0.531182528, 0.838627398, 0.887979507, 0.520275056, 0.480241597, 0.674244285, 0.526958764, 0.825179636, 0.884386241, 0.505924046, 0.46329841, 0.661726475, 0.520040512, 0.83092612, 0.892121792, 0.504266143, 0.469995439, 0.66893059, 0.544955611, 0.829767048, 0.886070728, 0.509960115, 0.476849079, 0.66852361, 0.530846775, 0.838773668, 0.888634384, 0.520608187, 0.476316392, 0.673569858, 0.52741009, 0.825887263, 0.885422528, 0.507825017, 0.460082293, 0.662694573, 0.519792914, 0.831289172, 0.892983675, 0.506085694, 0.47230348, 0.670578361, 0.54359287, 0.829969347, 0.886487126, 0.511196971, 0.482705951, 0.669738829, 0.530028582, 0.83864677, 0.889492273, 0.521783352, 0.480559707, 0.673880398, 0.526556015, 0.825144589, 0.884408534, 0.506897509, 0.463495672, 0.662607312, 0.521034002, 0.830928326, 0.892340541, 0.506079674, 0.472731024, 0.670638323, 0.545203745, 0.829164624, 0.885111749, 0.511218131, 0.482657015, 0.66881305, 0.531224251, 0.837534666, 0.887120128, 0.521422029, 0.48049444, 0.673811615, 0.527587295, 0.823937476, 0.88397032, 0.506086946, 0.463211954, 0.6617167, 0.520624399, 0.830770373, 0.891878724, 0.505613565, 0.47231397, 0.670163274, 0.545061886, 0.829082012, 0.884516418, 0.510879159, 0.482481092, 0.668716073, 0.531962872, 0.837977827, 0.887725949, 0.520353436, 0.480454117, 0.674147367, 0.526502788, 0.824761093, 0.883224428, 0.505615234, 0.463080198, 0.663278461, 0.52043879, 0.83097446, 0.891458631, 0.505383849, 0.471720636, 0.671131134, 0.544131815, 0.829826415, 0.884674191, 0.511730015, 0.481720984, 0.669248462, 0.529307246, 0.837768197, 0.887110651, 0.519881845, 0.479541153, 0.675188065, 0.525642931, 0.824414968, 0.883249998, 0.505097628, 0.462736368, 0.662590146, 0.519396842, 0.829299212, 0.889920115, 0.503876507, 0.472134411, 0.67125392, 0.542982161, 0.828473508, 0.884401441, 0.51038754, 0.481352895, 0.668737054, 0.529334784, 0.836793005, 0.886298239, 0.520489335, 0.480039656, 0.674052536, 0.525549889, 0.823766589, 0.883331299, 0.50557059, 0.462441832, 0.661635101, 0.51927346, 0.828210175, 0.890358031, 0.504574835, 0.472209871, 0.669629633, 0.543179452, 0.826904476, 0.883750618, 0.509836853, 0.481776357, 0.668645203, 0.528769076, 0.836473405, 0.886823893, 0.520337284, 0.47992909, 0.674527943, 0.524915338, 0.823064864, 0.88294071, 0.506004453, 0.462757677, 0.662631571, 0.518297136, 0.829500794, 0.8909024, 0.50383389, 0.471918344, 0.671150088, 0.542868912, 0.828031659, 0.884231687, 0.509615004, 0.481662571, 0.66898495, 0.527208269, 0.836539805, 0.887123823, 0.520635486, 0.48067829, 0.674010634, 0.523977995, 0.823414683, 0.883301556, 0.505109608, 0.463320047, 0.662549913, 0.517528355, 0.829285681, 0.89090097, 0.504629672, 0.472793728, 0.670736611, 0.542968273, 0.827611625, 0.883523703, 0.51017338, 0.482478023, 0.669254601, 0.528440833, 0.835917532, 0.885977328, 0.520680904, 0.479771614, 0.673529923, 0.523708105, 0.822522223, 0.881926775, 0.505025506, 0.462235034, 0.662072062, 0.518834829, 0.828610778, 0.890153944, 0.504169047, 0.471884578, 0.670727432, 0.543665469, 0.827049673, 0.882721186, 0.509716392, 0.481820941, 0.668176234, 0.528286994, 0.835769713, 0.88565731, 0.519433022, 0.479180425, 0.674480557, 0.525774062, 0.82224983, 0.881459355, 0.504650295, 0.462269813, 0.662623048, 0.518838227, 0.828435183, 0.889545798, 0.503553212, 0.471677125, 0.670342267, 0.54270184, 0.826942146, 0.88295114, 0.509459078, 0.481620729, 0.669445157, 0.529270113, 0.836251855, 0.88604933, 0.519329131, 0.480050802, 0.674102426, 0.525388896, 0.823310494, 0.88214004, 0.504265904, 0.461760044, 0.662523627, 0.518979192, 0.828996718, 0.889757335, 0.503040195, 0.471164763, 0.670571506, 0.5424245, 0.827413023, 0.882324278, 0.508669555, 0.481464714, 0.668111145, 0.528383553, 0.836704969, 0.88507098, 0.518265903, 0.478920341, 0.672949314, 0.524665654, 0.822648823, 0.881257057, 0.503322005, 0.460855126, 0.661331713, 0.518782854, 0.828673601, 0.889518976, 0.501440167, 0.471235901, 0.669642389, 0.54223913, 0.827079535, 0.882181466, 0.50795716, 0.480581015, 0.667797506, 0.527469575, 0.835880995, 0.885158122, 0.517426431, 0.479023606, 0.673281968, 0.524628401, 0.822668195, 0.88188082, 0.504658639, 0.461333752, 0.662196696, 0.519455075, 0.828820467, 0.889789104, 0.502431393, 0.47153759, 0.669944823, 0.541576385, 0.827311933, 0.882646143, 0.507471502, 0.480962008, 0.668106854, 0.527120709, 0.836436152, 0.885660529, 0.517908633, 0.479117721, 0.673597395, 0.524047494, 0.822945297, 0.881650746, 0.50278455, 0.460885525, 0.660707057, 0.516328573, 0.828528166, 0.889539838, 0.500662208, 0.470671088, 0.667647183, 0.540806174, 0.82695514, 0.882633448, 0.506431401, 0.479797393, 0.666345954, 0.52561301, 0.836467862, 0.885490894, 0.517134309, 0.478614062, 0.671235561, 0.522674978, 0.823959887, 0.881865919, 0.503801882, 0.46112892, 0.661086679, 0.5170964, 0.829897344, 0.890476346, 0.502380669, 0.470570683, 0.668998837, 0.541517854, 0.82833451, 0.883341253, 0.507809639, 0.4807432, 0.667120576, 0.527318418, 0.837541342, 0.886568844, 0.518477976, 0.479428053, 0.673086464, 0.524613023, 0.824730098, 0.88286072, 0.503171444, 0.461413234, 0.660388947, 0.518006265, 0.830312073, 0.89098227, 0.501169622, 0.470917612, 0.669331372, 0.541747928, 0.828597605, 0.883486748, 0.508177102, 0.480657458, 0.667316914, 0.527571142, 0.837569118, 0.886537194, 0.518544436, 0.478568584, 0.67267406, 0.523959577, 0.824487805, 0.882761598, 0.503903508, 0.461199105, 0.661396801, 0.517338097, 0.830260634, 0.89065659, 0.502362311, 0.471609473, 0.669308245, 0.542009354, 0.829212427, 0.883143067, 0.508036435, 0.481613904, 0.66767025, 0.528266907, 0.837930799, 0.886553288, 0.518850446, 0.479672909, 0.674520731, 0.525863051, 0.824487805, 0.882640302, 0.503631115, 0.462939382, 0.66170913, 0.518382609, 0.830925465, 0.89053297, 0.502733529, 0.472941011, 0.669845521, 0.542494059, 0.829057097, 0.88329643, 0.508219182, 0.482580155, 0.66832912, 0.528558075, 0.838228405, 0.886810482, 0.519128144, 0.479782164, 0.672844112, 0.524216056, 0.824732244, 0.882670224, 0.503350139, 0.461380094, 0.660726845, 0.517701149, 0.830490232, 0.890645683, 0.502911806, 0.471895128, 0.669121444, 0.542146266, 0.829247773, 0.88376534, 0.508586884, 0.48166576, 0.666741073, 0.527336955, 0.838096499, 0.887162387, 0.519304872, 0.480570048, 0.67248255, 0.523563385, 0.824339092, 0.883710861, 0.504108071, 0.462851286, 0.660587788, 0.51736486, 0.830144644, 0.891362607, 0.502272904, 0.473088622, 0.668572307, 0.541725636, 0.828493953, 0.883901417, 0.508819699, 0.481354475, 0.666582227, 0.526641846, 0.837295771, 0.887174368, 0.518731594, 0.478358209, 0.672216058, 0.523513794, 0.82349664, 0.883317888, 0.503548622, 0.461056799, 0.660133481, 0.517927766, 0.829876542, 0.891241908, 0.503015935, 0.470867246, 0.669203401, 0.541603625, 0.828813076, 0.885008574, 0.508794188, 0.480736881, 0.666373789, 0.527739763, 0.838493526, 0.887927294, 0.521186054, 0.479663908, 0.671792626, 0.524297178, 0.82531184, 0.884260118, 0.505389631, 0.461411059, 0.660716772, 0.517656624, 0.831128895, 0.892191708, 0.504364371, 0.470839679, 0.668678522, 0.543189406, 0.829488814, 0.884355545, 0.509525239, 0.480120778, 0.66646719, 0.528322935, 0.838242769, 0.88777566, 0.519839764, 0.477692395, 0.672414899, 0.52350235, 0.824271381, 0.88340646, 0.503590643, 0.46045056, 0.659224749, 0.516189337, 0.829413354, 0.891693354, 0.502426267, 0.470492184, 0.6681633, 0.540954649, 0.828108728, 0.884648204, 0.509092927, 0.480208784, 0.666821599, 0.526308596, 0.836542308, 0.887708783, 0.519617558, 0.478675663, 0.671413839, 0.521186233, 0.824197412, 0.883412242, 0.504002571, 0.460484356, 0.658878088, 0.514908969, 0.829674244, 0.891968787, 0.503396213, 0.470334291, 0.669332385, 0.53987956, 0.829223871, 0.884995162, 0.507983267, 0.47825253, 0.666918874, 0.523151398, 0.837932169, 0.888022721, 0.519869506, 0.478689402, 0.670923531, 0.519095242, 0.824175119, 0.884217858, 0.503446996, 0.460196137, 0.659968555, 0.51461798, 0.829521537, 0.892119825, 0.503835022, 0.471434265, 0.66820544, 0.538682401, 0.829622149, 0.88518399, 0.509598196, 0.481398374, 0.667151332, 0.524906099, 0.837989032, 0.888607621, 0.521528482, 0.478668123, 0.672144234, 0.521357834, 0.824871778, 0.884795845, 0.505852938, 0.460952699, 0.660603046, 0.516307831, 0.830606818, 0.892410338, 0.504499912, 0.469759792, 0.669201553, 0.542449832, 0.829957426, 0.885115862, 0.509875596, 0.48038882, 0.666417778, 0.52776581, 0.839694619, 0.888518333, 0.520529449, 0.478053421, 0.672946811, 0.524609149, 0.826040864, 0.884840488, 0.505902708, 0.460918576, 0.660072982, 0.517143071, 0.831441045, 0.892090142, 0.503024638, 0.471233845, 0.666946769, 0.541696727, 0.830175459, 0.884825349, 0.508530736, 0.480575025, 0.665593147, 0.527331352, 0.839267612, 0.88811177, 0.519698739, 0.478333294, 0.670833886, 0.523506045, 0.825724661, 0.884360313, 0.504606128, 0.460778773, 0.657402396, 0.515754402, 0.83122617, 0.891946435, 0.502357423, 0.47146821, 0.667234778, 0.541216373, 0.830561697, 0.884297371, 0.507447362, 0.480650693, 0.665539384, 0.526120305, 0.83876735, 0.887360573, 0.518242121, 0.478200197, 0.670044899, 0.522879303, 0.825898468, 0.883503318, 0.503396213, 0.460903138, 0.657037795, 0.515454233, 0.830985546, 0.891444325, 0.501832128, 0.470514148, 0.667359054, 0.541311145, 0.830844581, 0.883198023, 0.507589459, 0.4793199, 0.665651143, 0.526713133, 0.839466155, 0.887760043, 0.519173443, 0.477671951, 0.671018839, 0.523586035, 0.825540125, 0.88346082, 0.504282355, 0.460740417, 0.658355951, 0.515951633, 0.831707776, 0.891942263, 0.502811611, 0.470878005, 0.668224573, 0.54260385, 0.830474496, 0.884030521, 0.508700252, 0.479952723, 0.666491747, 0.527935922, 0.840076029, 0.888088822, 0.518791199, 0.477149934, 0.671491504, 0.524178147, 0.826519608, 0.883701265, 0.503876448, 0.459851325, 0.656955659, 0.516099751, 0.831915617, 0.892220855, 0.502459705, 0.47001785, 0.667635381, 0.541802168, 0.831475794, 0.883376956, 0.508099377, 0.481210113, 0.660172522, 0.527216733, 0.842278183, 0.886952519, 0.518727362, 0.479673415, 0.669758141, 0.524184942, 0.826615214, 0.8834638, 0.503312409, 0.461365283, 0.658743441, 0.516653359, 0.83192414, 0.892521679, 0.502991378, 0.471858382, 0.669958591, 0.542875528, 0.831359088, 0.885640144, 0.508334875, 0.480945349, 0.66712743, 0.526891708, 0.840322375, 0.889390945, 0.519263744, 0.478675753, 0.672463298, 0.523732603, 0.826859832, 0.885540843, 0.503775418, 0.46168229, 0.65977633, 0.516048729, 0.832799852, 0.893949091, 0.50283736, 0.471413255, 0.669056118, 0.541652381, 0.831659317, 0.886060357, 0.508780956, 0.481916964, 0.667041898, 0.52637589, 0.840861201, 0.889851153, 0.518586576, 0.478674918, 0.672465324, 0.523357213, 0.827236533, 0.885212839, 0.503592312, 0.461724967, 0.659265935, 0.51596117, 0.832913816, 0.89356029, 0.502636194, 0.471446633, 0.668662429, 0.541423202, 0.832139254, 0.885941148, 0.507530808, 0.481407762, 0.666196942, 0.526469827, 0.841092408, 0.889964342, 0.519302487, 0.479467899, 0.67214489, 0.522818267, 0.827307522, 0.885754049, 0.504052579, 0.461778879, 0.659909725, 0.516143084, 0.833067536, 0.894049883, 0.502827346, 0.471953183, 0.668849826, 0.541285813, 0.832059145, 0.886379361, 0.509066641, 0.48157236, 0.666317821, 0.527207434, 0.840996206, 0.889938653, 0.519131541, 0.479788512, 0.672272205, 0.523347318, 0.826863885, 0.885714293, 0.504206657, 0.463276297, 0.658977091, 0.515327632, 0.832538962, 0.893497765, 0.503315091, 0.472810477, 0.669065177, 0.54007709, 0.831197143, 0.886161447, 0.508071542, 0.481798708, 0.667243481, 0.525297403, 0.840248704, 0.89018929, 0.519924343, 0.480007857, 0.673360705, 0.522526681, 0.826747954, 0.885897875, 0.503811598, 0.463556528, 0.661054194, 0.515206695, 0.832755685, 0.894064486, 0.503103614, 0.472916365, 0.669392049, 0.540436983, 0.831265748, 0.886340678, 0.508116603, 0.481779605, 0.667651236, 0.525305629, 0.8395558, 0.889809966, 0.517769516, 0.480440259, 0.674641788, 0.522205234, 0.826244354, 0.885939002, 0.502061784, 0.463537604, 0.662419736, 0.513525188, 0.831700027, 0.893114567, 0.500933766, 0.472869873, 0.671014965, 0.536625564, 0.828894854, 0.885490835, 0.506616175, 0.485223681, 0.667692304, 0.523357928, 0.840022326, 0.889971852, 0.51642257, 0.477800071, 0.670713484, 0.524874508, 0.826968133, 0.886039674, 0.505294383, 0.463345915, 0.658916235, 0.516908586, 0.831901908, 0.893745244, 0.504205227, 0.474144131, 0.667861044, 0.542250812, 0.831162095, 0.886594713, 0.509422362, 0.482674301, 0.665824354, 0.528244913, 0.840248823, 0.890370965, 0.521364808, 0.479918301, 0.67093873, 0.52526921, 0.826340258, 0.885998666, 0.505424082, 0.462006927, 0.657360852, 0.515467525, 0.831539273, 0.893811226, 0.504084587, 0.471753538, 0.667615652, 0.541525781, 0.830525875, 0.886320055, 0.509032845, 0.48254934, 0.66598314, 0.527516901, 0.840150118, 0.88993901, 0.521417677, 0.480046481, 0.670326948, 0.524797261, 0.826276004, 0.88602525, 0.506005406, 0.462745309, 0.657809556, 0.517114639, 0.832303405, 0.893801332, 0.505740225, 0.472229093, 0.667596042, 0.542557776, 0.831059813, 0.886616051, 0.511726975, 0.482508034, 0.665293336, 0.52801156, 0.840002775, 0.889681458, 0.522056401, 0.48010546, 0.67108798, 0.52480036, 0.826519847, 0.886161983, 0.507203937, 0.463476926, 0.658215046, 0.517220259, 0.832292497, 0.893956482, 0.507394075, 0.474018812, 0.668951809, 0.542401671, 0.831268072, 0.886749148, 0.513701379, 0.483827621, 0.666320562, 0.528394282, 0.840470672, 0.890349329, 0.52418226, 0.481450081, 0.672113955, 0.524646759, 0.826562524, 0.886434138, 0.507577062, 0.464903831, 0.660149038, 0.51723814, 0.832649529, 0.894026816, 0.508259356, 0.474490166, 0.669102013, 0.542736113, 0.831871986, 0.886872649, 0.513487697, 0.483217657, 0.667072713, 0.5285604, 0.841022074, 0.890473545, 0.523769498, 0.481210589, 0.671975851, 0.524524152, 0.827063799, 0.886653841, 0.507874489, 0.464022279, 0.65960145, 0.517108917, 0.832941592, 0.894450665, 0.506859064, 0.473807156, 0.669772327, 0.542244971, 0.832443178, 0.887142956, 0.511699796, 0.483727247, 0.667500019, 0.526618242, 0.840988517, 0.890740097, 0.523011386, 0.481372446, 0.672619462, 0.523180425, 0.826730669, 0.886590123, 0.507972658, 0.464155167, 0.660009444, 0.516113222, 0.83233577, 0.894608319, 0.50765723, 0.473918468, 0.669686317, 0.540971696, 0.831146955, 0.887797892, 0.51216507, 0.483590573, 0.667418718, 0.52671355, 0.840422392, 0.891462326, 0.523220778, 0.481986821, 0.672847509, 0.523178756, 0.826657653, 0.887382329, 0.507756591, 0.465145379, 0.660314441, 0.515640199, 0.831809878, 0.895196676, 0.506846845, 0.474793762, 0.670071959, 0.541195869, 0.831064522, 0.887578189, 0.510913789, 0.483821064, 0.667202294, 0.52704519, 0.839819431, 0.8909778, 0.52276504, 0.482037961, 0.672606587, 0.523860276, 0.825952291, 0.886671364, 0.506506026, 0.464929223, 0.660178602, 0.515854061, 0.831632495, 0.894665956, 0.505822182, 0.47480762, 0.670040667, 0.541401744, 0.830505431, 0.88729316, 0.51138413, 0.484171212, 0.667329133, 0.527284384, 0.839870274, 0.890994191, 0.522822976, 0.482245952, 0.672619939, 0.523962379, 0.826208949, 0.887104392, 0.506993771, 0.465274304, 0.659886122, 0.516254365, 0.832037032, 0.894998491, 0.505972147, 0.475016147, 0.669986784, 0.541386724, 0.830915034, 0.887624323, 0.511576235, 0.483649582, 0.667093217, 0.525632918, 0.839570045, 0.89139545, 0.523146212, 0.482099563, 0.672399163, 0.522722483, 0.825168848, 0.887461185, 0.507042348, 0.46464321, 0.659928441, 0.514427781, 0.830747128, 0.895515203, 0.506709218, 0.473944962, 0.669885039, 0.53956753, 0.830287516, 0.888053954, 0.5122118, 0.483465344, 0.667550623, 0.524794638, 0.839055181, 0.891489685, 0.523877561, 0.481455058, 0.671968758, 0.521601558, 0.824998319, 0.887262881, 0.508535683, 0.464633971, 0.660140753, 0.513926506, 0.830078304, 0.895202994, 0.507627904, 0.474454761, 0.66986388, 0.539095759, 0.829333246, 0.88823843, 0.51316452, 0.483394504, 0.667405188, 0.524057627, 0.838331044, 0.89166826, 0.524718046, 0.481981963, 0.672249079, 0.52126503, 0.824955344, 0.887644887, 0.509123564, 0.464546978, 0.659972966, 0.513815165, 0.8303532, 0.89529866, 0.508195579, 0.474448681, 0.66935885, 0.539528489, 0.829370737, 0.888075113, 0.51347965, 0.483510435, 0.667033553, 0.524309099, 0.83870101, 0.891384184, 0.524593711, 0.481219918, 0.671574473, 0.522100925, 0.824917138, 0.887747347, 0.509671509, 0.464109331, 0.660206974, 0.514724433, 0.831066668, 0.89594233, 0.510194659, 0.474324942, 0.670588195, 0.540083826, 0.830348253, 0.888482273, 0.51497674, 0.483766496, 0.668229163, 0.52638185, 0.840111256, 0.892254531, 0.527795553, 0.482367873, 0.673208356, 0.522826433, 0.825621486, 0.887395203, 0.509483516, 0.464660525, 0.659778774, 0.515215397, 0.830713034, 0.894993067, 0.507157028, 0.474165112, 0.669134021, 0.540597022, 0.830295801, 0.887539148, 0.512693167, 0.483523846, 0.666933179, 0.526202202, 0.839831829, 0.89184171, 0.52725023, 0.482184649, 0.673085093, 0.523067653, 0.825425982, 0.88770932, 0.510689735, 0.465286881, 0.660811186, 0.5145697, 0.830714345, 0.894891858, 0.508712769, 0.475657463, 0.670105994, 0.541116536, 0.829712749, 0.888451993, 0.517967403, 0.484928042, 0.667724729, 0.527324975, 0.839717805, 0.891626894, 0.529759347, 0.484634459, 0.67496419, 0.52459228, 0.825758815, 0.88701427, 0.510945499, 0.464649439, 0.660040498, 0.514927208, 0.830403984, 0.894837916, 0.505587816, 0.473368108, 0.669608116, 0.54112184, 0.829713702, 0.887167811, 0.510494292, 0.483333737, 0.666560292, 0.524555326, 0.839211583, 0.890511036, 0.521046519, 0.481207877, 0.67179358, 0.522273302, 0.824943006, 0.885973155, 0.504964948, 0.463409334, 0.658864915, 0.514769614, 0.830569804, 0.893677354, 0.503958166, 0.473666221, 0.668787718, 0.540464818, 0.829195559, 0.886459231, 0.508821607, 0.483548254, 0.666287959, 0.525472522, 0.838347614, 0.88980478, 0.520552456, 0.481604934, 0.671042502, 0.521294117, 0.824500978, 0.885681093, 0.504838884, 0.464146465, 0.65974015, 0.514518559, 0.830033004, 0.89358902, 0.504186988, 0.474286258, 0.668876946, 0.540179193, 0.828814805, 0.886514485, 0.509163916, 0.482655883, 0.667051733, 0.52504611, 0.837663352, 0.88985455, 0.52265209, 0.480833501, 0.671543717, 0.522652507, 0.823307455, 0.885592639, 0.505717337, 0.462576538, 0.659365177, 0.514539182, 0.829164326, 0.893722415, 0.505793691, 0.473333091, 0.669763446, 0.540631056, 0.828309715, 0.885968447, 0.511182487, 0.482003778, 0.666620672, 0.526278675, 0.837695479, 0.889911652, 0.521628618, 0.480691582, 0.670570195, 0.522216499, 0.823798001, 0.885969102, 0.506862819, 0.46188122, 0.659109414, 0.514672697, 0.8291924, 0.893409133, 0.505553901, 0.473198235, 0.669534326, 0.541277409, 0.827824175, 0.886062622, 0.508779824, 0.48194623, 0.666438103, 0.526632428, 0.837534785, 0.889261067, 0.521941841, 0.480461001, 0.671666622, 0.522392631, 0.822858989, 0.885181844, 0.505776584, 0.460853696, 0.658268094, 0.514708042, 0.827258348, 0.892938614, 0.505689263, 0.47199446, 0.667800486, 0.539701283, 0.826563597, 0.885638058, 0.51052475, 0.4808653, 0.664507329, 0.525548279, 0.834841728, 0.888903499, 0.521709144, 0.479684979, 0.669979393, 0.520972669, 0.821096599, 0.884520173, 0.505867243, 0.461476743, 0.657612324, 0.513576567, 0.826023817, 0.892140508, 0.505548835, 0.47156623, 0.667186975, 0.538099706, 0.824288666, 0.885083377, 0.509681344, 0.480237365, 0.662939429, 0.523332894, 0.834356308, 0.887972534, 0.519979298, 0.479160041, 0.668568134, 0.519166052, 0.820397437, 0.884290755, 0.505155623, 0.460908175, 0.656482756, 0.51180166, 0.826358974, 0.892518938, 0.50343281, 0.471222281, 0.666171014, 0.537316918, 0.825586438, 0.885554612, 0.508484244, 0.479557425, 0.663192511, 0.523934007, 0.834910452, 0.88983953, 0.521359861, 0.47774148, 0.671233296, 0.522639751, 0.821686387, 0.885967314, 0.510096729, 0.462183028, 0.659906268, 0.513270259, 0.827915967, 0.894168556, 0.506071806, 0.473452121, 0.669298828, 0.538615823, 0.826212525, 0.887179911, 0.511119246, 0.48181206, 0.66671741, 0.525247335, 0.835883081, 0.890911222, 0.523641586, 0.480508089, 0.671925187, 0.520181537, 0.822098851, 0.886355937, 0.506121933, 0.462886989, 0.658185363, 0.513715744, 0.827350199, 0.893599033, 0.504962921, 0.47219038, 0.667580187, 0.539824426, 0.826050162, 0.886718154, 0.510237455, 0.483600199, 0.666732609, 0.526001632, 0.835216939, 0.890990794, 0.521336675, 0.481135815, 0.671552598, 0.521695912, 0.822171628, 0.887191951, 0.505494237, 0.463243097, 0.659549057, 0.515296102, 0.829502523, 0.895322919, 0.503915906, 0.473822385, 0.670243561, 0.540917277, 0.828787386, 0.888062, 0.50936836, 0.483694494, 0.667231083, 0.52657032, 0.83784163, 0.891558588, 0.520898581, 0.481513917, 0.672689021, 0.523013949, 0.823263228, 0.887734294, 0.505886376, 0.464827061, 0.661153555, 0.515723169, 0.829589128, 0.895369947, 0.504727125, 0.474500179, 0.671481192, 0.541117013, 0.828341544, 0.888200343, 0.51025629, 0.484024137, 0.668146729, 0.526694179, 0.837439835, 0.891777813, 0.52174598, 0.482270628, 0.67312324, 0.521455109, 0.823148668, 0.888236284, 0.506302536, 0.464971453, 0.661165178, 0.514396608, 0.829266667, 0.895031273, 0.50520134, 0.474697351, 0.670651197, 0.539262056, 0.828577578, 0.887982965, 0.510104358, 0.485427737, 0.668814838, 0.525458336, 0.837907434, 0.891577542, 0.522334397, 0.482541114, 0.674853444, 0.522616863, 0.823962808, 0.88750881, 0.507176161, 0.46548, 0.661884844, 0.515190363, 0.830462694, 0.895594299, 0.505438149, 0.475960046, 0.6719082, 0.539917171, 0.829174817, 0.888388097, 0.509180486, 0.485084504, 0.669184089, 0.524561405, 0.839005888, 0.89225769, 0.521318078, 0.484160781, 0.674314678, 0.521144867, 0.825103164, 0.88858372, 0.506478846, 0.465943724, 0.662287354, 0.513687491, 0.829960048, 0.896019995, 0.505091012, 0.474696249, 0.671400487, 0.539414465, 0.828187764, 0.888642728, 0.509208679, 0.484390944, 0.667447329, 0.524387658, 0.838054359, 0.892857552, 0.521514118, 0.482251287, 0.673463047, 0.521198153, 0.824155867, 0.888706267, 0.506327629, 0.46435222, 0.66107291, 0.51340127, 0.829876423, 0.896646619, 0.505051017, 0.474027485, 0.670457125, 0.538712204, 0.828271985, 0.88941288, 0.51000762, 0.482258797, 0.668543756, 0.524908185, 0.838005185, 0.892521024, 0.524080336, 0.482663333, 0.674461007, 0.521148443, 0.823220313, 0.888568223, 0.509325147, 0.465462238, 0.661890566, 0.51454103, 0.828807235, 0.895962536, 0.506878614, 0.475116521, 0.671040893, 0.540327311, 0.827687562, 0.889392793, 0.511490464, 0.48364234, 0.667476714, 0.525437832, 0.836184263, 0.89315927, 0.523890436, 0.482643604, 0.67375499, 0.522853732, 0.822651267, 0.889255047, 0.508689523, 0.464690059, 0.661079049, 0.515377522, 0.828362525, 0.896571994, 0.507220626, 0.474318087, 0.671820343, 0.540191293, 0.827053845, 0.890441597, 0.512924433, 0.48371467, 0.667441964, 0.52619946, 0.836574614, 0.89367944, 0.526538074, 0.482928485, 0.674959123, 0.522260725, 0.822356582, 0.889494479, 0.510079324, 0.463603765, 0.661731422, 0.514458239, 0.82866472, 0.896960139, 0.507904351, 0.474538624, 0.671397567, 0.539319575, 0.827121854, 0.890135229, 0.513081312, 0.485436261, 0.66827476, 0.525589943, 0.837897539, 0.89286083, 0.525501311, 0.482675433, 0.674509346, 0.522778392, 0.822976589, 0.889975011, 0.515842617, 0.46725443, 0.660322428, 0.514008939, 0.829145372, 0.895703554, 0.508527219, 0.474743575, 0.672544241, 0.539489329, 0.828350544, 0.889489114, 0.514089763, 0.48330906, 0.669065535, 0.524355292, 0.838431418, 0.892841756, 0.527298808, 0.482080311, 0.675018847, 0.519281268, 0.824107111, 0.889508605, 0.510707617, 0.463748038, 0.660621524, 0.5127123, 0.831397593, 0.897297561, 0.508744597, 0.474250913, 0.670883954, 0.538075745, 0.830951631, 0.89027667, 0.513525963, 0.482696056, 0.666799545, 0.523788393, 0.839615285, 0.894491673, 0.525010824, 0.481505305, 0.673700511, 0.519519925, 0.825019658, 0.890862107, 0.51106292, 0.463844389, 0.661902785, 0.512811184, 0.830287814, 0.897925615, 0.507312477, 0.473629385, 0.670837343, 0.537771344, 0.82991612, 0.891282201, 0.512366235, 0.482676387, 0.667573988, 0.523887038, 0.838948727, 0.894812882, 0.524508893, 0.481876701, 0.675270319, 0.518325746, 0.824436545, 0.891029596, 0.509593964, 0.464724779, 0.662571013, 0.511823475, 0.830201983, 0.898187995, 0.507860959, 0.474205494, 0.672403157, 0.536743999, 0.830404878, 0.891620457, 0.51216805, 0.484211445, 0.668495536, 0.523231328, 0.839250624, 0.894417286, 0.524826348, 0.483044207, 0.674821019, 0.519397318, 0.825281858, 0.890996933, 0.508814216, 0.465225607, 0.66374898, 0.512379467, 0.832090259, 0.898562014, 0.508533895, 0.476013839, 0.673863053, 0.536948919, 0.831059813, 0.891963363, 0.513959348, 0.48526755, 0.671457887, 0.523928702, 0.839150786, 0.895265102, 0.52521944, 0.484603047, 0.676938951, 0.51939255, 0.825149179, 0.891325712, 0.510122895, 0.465880513, 0.664467156, 0.512951374, 0.831476212, 0.898949921, 0.509554446, 0.476334065, 0.673401535, 0.5371629, 0.830613315, 0.892141819, 0.513925433, 0.483135194, 0.670973301, 0.52420032, 0.8399387, 0.895399451, 0.52549994, 0.484436005, 0.678362668, 0.520165861, 0.825543761, 0.892018497, 0.511911452, 0.468075782, 0.667290628, 0.51408267, 0.832079113, 0.899386585, 0.509888887, 0.476648211, 0.675940633, 0.538476229, 0.831702471, 0.892722011, 0.514865458, 0.48659578, 0.674291909, 0.525530994, 0.840113103, 0.895955682, 0.528015673, 0.486955404, 0.679160655, 0.520873487, 0.825062275, 0.892329633, 0.512971342, 0.468277961, 0.668003559, 0.514494896, 0.832237601, 0.899919152, 0.511636317, 0.479305357, 0.678451478, 0.538960338, 0.832091987, 0.892423034, 0.514939427, 0.486451238, 0.674710989, 0.525419593, 0.840579271, 0.89517957, 0.527259052, 0.487118095, 0.682256401, 0.522578895, 0.82602483, 0.891570449, 0.513609648, 0.469331354, 0.670772374, 0.515931666, 0.831936717, 0.898531973, 0.511912882, 0.479560077, 0.678268433, 0.540040255, 0.831892371, 0.892470062, 0.515912473, 0.488091528, 0.677301407, 0.526541471, 0.840248704, 0.895593107, 0.527541399, 0.487125009, 0.682682395, 0.521888912, 0.826094806, 0.892149627, 0.512297213, 0.467836589, 0.670756698, 0.51458329, 0.83204633, 0.899644315, 0.510825455, 0.478469819, 0.678889811, 0.538285315, 0.831424356, 0.893211186, 0.515277386, 0.486093968, 0.674741805, 0.524583519, 0.839924335, 0.896201253, 0.526716352, 0.485354096, 0.680063486, 0.521022379, 0.826002419, 0.892485917, 0.511667907, 0.466099411, 0.66908145, 0.513876975, 0.83244884, 0.900232375, 0.509080112, 0.477294296, 0.67819941, 0.538387775, 0.83168149, 0.893712044, 0.513078332, 0.486093074, 0.675026298, 0.525368392, 0.840640008, 0.897119582, 0.52572614, 0.487719446, 0.681575954, 0.522949278, 0.825461626, 0.892881751, 0.510609746, 0.468311012, 0.668486476, 0.515207589, 0.831576705, 0.899825513, 0.50912118, 0.478108436, 0.677685261, 0.538806438, 0.830095351, 0.893258393, 0.512472212, 0.486234039, 0.674238622, 0.525072217, 0.839467883, 0.895958424, 0.52372545, 0.48561728, 0.680728853, 0.521187723, 0.82548219, 0.89336127, 0.510610461, 0.466582388, 0.669118345, 0.513525903, 0.831308186, 0.899979711, 0.508945107, 0.478323728, 0.677054226, 0.537799001, 0.831089795, 0.892968535, 0.512942433, 0.48653847, 0.674286366, 0.525471091, 0.839679718, 0.896738708, 0.524886429, 0.485581994, 0.680630326, 0.521357775, 0.826160789, 0.892858446, 0.511119962, 0.467991203, 0.667791426, 0.513610601, 0.831360936, 0.89926672, 0.509836078, 0.479797274, 0.676213264, 0.538190186, 0.831468105, 0.893381, 0.513288677, 0.487809062, 0.673081279, 0.522678137, 0.841187298, 0.896184444, 0.526428163, 0.489412695, 0.679531038, 0.519882083, 0.827172041, 0.894008219, 0.513229728, 0.470212877, 0.667840064, 0.512188971, 0.833431482, 0.900192559, 0.51242727, 0.47958979, 0.677182019, 0.538385689, 0.833240092, 0.894155443, 0.515786171, 0.489093781, 0.673938394, 0.52368927, 0.842118144, 0.897505999, 0.528307796, 0.489228398, 0.679778159, 0.519632995, 0.827639103, 0.893844962, 0.515266716, 0.472522587, 0.666866481, 0.511548221, 0.833336532, 0.90048033, 0.514231384, 0.481879115, 0.679748297, 0.544098258, 0.833312094, 0.895182848, 0.519383788, 0.491296321, 0.673195124, 0.521328747, 0.841408074, 0.897565246, 0.529894352, 0.487994015, 0.6785779, 0.517600656, 0.827021778, 0.89450407, 0.514531136, 0.469511986, 0.665773094, 0.509559095, 0.832572699, 0.901191652, 0.512319863, 0.478722394, 0.676041484, 0.53607291, 0.831640422, 0.895278573, 0.517390251, 0.486942708, 0.672587454, 0.520200014, 0.840370595, 0.89713335, 0.529098809, 0.486548185, 0.678226173, 0.517364502, 0.826255322, 0.894400477, 0.513507664, 0.468099058, 0.665937364, 0.509169757, 0.832295001, 0.900870025, 0.511790335, 0.477982938, 0.675585747, 0.536476076, 0.832061708, 0.895059168, 0.515929282, 0.486996412, 0.672675729, 0.520776331, 0.840364754, 0.89738667, 0.52842319, 0.485652208, 0.678912342, 0.518422902, 0.825610995, 0.893917918, 0.512677372, 0.469396323, 0.66642046, 0.510386288, 0.831681311, 0.900595963, 0.51094991, 0.477489918, 0.674812138, 0.536359966, 0.830856442, 0.894442141, 0.515259027, 0.485915571, 0.671280801, 0.520540953, 0.839528799, 0.896895468, 0.527986109, 0.485120624, 0.677543044, 0.518247664, 0.825366616, 0.893551528, 0.512539208, 0.466860265, 0.665490448, 0.510877907, 0.831709921, 0.899453461, 0.511128962, 0.476890475, 0.674278975, 0.535038233, 0.830275416, 0.893102944, 0.5151034, 0.485422611, 0.671739995, 0.520055056, 0.839652002, 0.896277189, 0.528436005, 0.487685204, 0.678329229, 0.516525805, 0.824614108, 0.893153012, 0.514786422, 0.470112383, 0.667157292, 0.508371532, 0.831090927, 0.899017513, 0.512124002, 0.48045215, 0.679197311, 0.535681605, 0.829740524, 0.892346561, 0.515705466, 0.490053624, 0.676284373, 0.521197796, 0.837930441, 0.895161033, 0.527629018, 0.488435596, 0.68174547, 0.517726898, 0.82248503, 0.891927838, 0.515608668, 0.468215883, 0.669271767, 0.511577964, 0.829350829, 0.898432553, 0.513604522, 0.475955009, 0.680040419, 0.538657069, 0.829897106, 0.891339779, 0.517507792, 0.488076091, 0.677142441, 0.523937166, 0.840218365, 0.894371688, 0.533171415, 0.488645315, 0.683524072, 0.520104468, 0.824780166, 0.895261824, 0.515754223, 0.463461637, 0.666178405, 0.511793256, 0.829098642, 0.899846971, 0.512278318, 0.471316427, 0.67622745, 0.540380478, 0.830182076, 0.895869911, 0.518374026, 0.482624352, 0.672045946, 0.523504376, 0.840255737, 0.898995638, 0.532869816, 0.482618541, 0.680887341, 0.521628022, 0.825989127, 0.896653116, 0.518433511, 0.465852112, 0.669085145, 0.514943898, 0.831146419, 0.902262807, 0.511518657, 0.476640135, 0.676730096, 0.54095459, 0.830454469, 0.896483839, 0.51711148, 0.487999827, 0.675718963, 0.522693038, 0.840225577, 0.899082601, 0.52808845, 0.485450774, 0.682362318, 0.520290494, 0.826719403, 0.89620167, 0.51403451, 0.468103707, 0.670051932, 0.511947334, 0.834088147, 0.903848112, 0.512887895, 0.47484836, 0.679322422, 0.538580596, 0.832131505, 0.896857619, 0.517219365, 0.487436473, 0.675200105, 0.521436989, 0.840407073, 0.899110556, 0.528404713, 0.484533221, 0.679063141, 0.519592464, 0.825425446, 0.894970834, 0.514725745, 0.467504591, 0.67154938, 0.51137042, 0.832109213, 0.901735604, 0.514322817, 0.479201138, 0.684857786, 0.546936154, 0.832470417, 0.894899905, 0.520514369, 0.4922539, 0.67980206, 0.529965401, 0.84240824, 0.899111271, 0.534502506, 0.49028495, 0.687130988, 0.529328346, 0.827625692, 0.895892978, 0.519504905, 0.473077506, 0.671548307, 0.518436253, 0.8352651, 0.902579665, 0.51226145, 0.47786051, 0.682000339, 0.545562267, 0.833336294, 0.895595014, 0.514107764, 0.491084397, 0.676598966, 0.529677391, 0.845478952, 0.900255919, 0.523713529, 0.488071233, 0.679377437, 0.527069986, 0.829621553, 0.89876014, 0.512883842, 0.4682827, 0.664288461, 0.517365456, 0.838351488, 0.906267941, 0.507764816, 0.478523701, 0.674403012, 0.542904794, 0.837010682, 0.899304807, 0.510145664, 0.488025218, 0.667900026, 0.529643357, 0.847470164, 0.903546393, 0.524141669, 0.48276177, 0.672122419, 0.524357319, 0.832897604, 0.900272727, 0.51041007, 0.460501462, 0.661927342, 0.516254067, 0.838020742, 0.905245721, 0.509846628, 0.473056793, 0.667117655, 0.53766036, 0.83661443, 0.899585724, 0.509629965, 0.480146199, 0.666312099, 0.517073274, 0.845861435, 0.900057733, 0.52019918, 0.478764653, 0.674383938, 0.511279166, 0.829545021, 0.898235142, 0.505813003, 0.463169217, 0.665658236, 0.506583393, 0.837014854, 0.903937697, 0.502098024, 0.465555429, 0.674870193, 0.5311656, 0.836659193, 0.89811182, 0.505390108, 0.474422306, 0.665605724, 0.519085467, 0.845984161, 0.901393533, 0.518528759, 0.468739271, 0.671837807, 0.512317657, 0.829757392, 0.898296595, 0.505625308, 0.447607249, 0.658941746, 0.509348452, 0.837408364, 0.904437006, 0.499788493, 0.452741742, 0.664607167, 0.529179335, 0.835768819, 0.899354756, 0.503630161, 0.462374151, 0.662319124, 0.519873917, 0.846233189, 0.901611328, 0.519329548, 0.464305013, 0.668240011, 0.513038874, 0.833983004, 0.899352789, 0.507813394, 0.442528337, 0.653594017, 0.508456349, 0.83138001, 0.903136194, 0.496265054, 0.453946978, 0.661727011, 0.532244623, 0.835099339, 0.897877276, 0.499301404, 0.461433679, 0.656179011, 0.521413505, 0.842901945, 0.901024461, 0.515513897, 0.461325169, 0.663475871, 0.515677333, 0.826233149, 0.897628546, 0.496399015, 0.444389135, 0.651415884, 0.508547723, 0.834453702, 0.9037925, 0.495280415, 0.45255217, 0.661634386, 0.535517931, 0.834422529, 0.897987604, 0.500293493, 0.46220988, 0.656939328, 0.521783233, 0.842452943, 0.90047276, 0.513237834, 0.455938518, 0.665881455, 0.517841756, 0.831511259, 0.900998652, 0.504360795, 0.448738158, 0.65088135, 0.513330221, 0.835267425, 0.904507399, 0.501088321, 0.454167426, 0.6659531, 0.542746902, 0.83682096, 0.900153935, 0.502820849, 0.464955002, 0.664385259, 0.531694174, 0.845663726, 0.903589547, 0.518978119, 0.470565796, 0.676871002, 0.524973094, 0.83005625, 0.899138033, 0.498808682, 0.451363713, 0.657456398, 0.516324997, 0.838568389, 0.90425849, 0.494561076, 0.46195364, 0.672104478, 0.540644407, 0.836519122, 0.898496628, 0.497810483, 0.477756947, 0.677046359, 0.533196568, 0.847916782, 0.900696337, 0.512933433, 0.464366525, 0.674634337, 0.521256447, 0.831780076, 0.897470832, 0.502244294, 0.463481814, 0.667958975, 0.511819243, 0.836801648, 0.903231859, 0.495561004, 0.462472051, 0.675046563, 0.533739984, 0.83652401, 0.898465455, 0.507471263, 0.473126084, 0.669899523, 0.525527716, 0.847779453, 0.903024971, 0.524611771, 0.473605901, 0.681960642, 0.521358192, 0.833477616, 0.900900722, 0.511183798, 0.456947684, 0.658750713, 0.513203204, 0.839884877, 0.905371964, 0.50966537, 0.466602743, 0.669875026, 0.545826256, 0.84010905, 0.901182532, 0.516628265, 0.476028442, 0.658992171, 0.53239733, 0.85142827, 0.903127074, 0.530208945, 0.471991748, 0.671777129, 0.525157988, 0.839726746, 0.902080595, 0.518023908, 0.462467253, 0.658477604, 0.515899658, 0.844048977, 0.909909129, 0.513917565, 0.45939821, 0.658517897, 0.538855553, 0.830623031, 0.902774811, 0.501205802, 0.446792066, 0.646842122, 0.517661214, 0.839940965, 0.906077266, 0.519376457, 0.444195747, 0.654026926, 0.516816318, 0.823842466, 0.905615866, 0.498731375, 0.43652159, 0.634819329, 0.503897369, 0.830514371, 0.911321461, 0.495509833, 0.450623155, 0.646496654, 0.530544996, 0.831677854, 0.906810105, 0.497864574, 0.462403864, 0.644405723, 0.517258167, 0.842789531, 0.91057831, 0.513055205, 0.452695429, 0.648976922, 0.514090061, 0.828239262, 0.906832457, 0.496295512, 0.440558642, 0.634144545, 0.507157981, 0.834483385, 0.913191974, 0.497065663, 0.451176316, 0.648325741, 0.538588464, 0.835972011, 0.909664154, 0.502891898, 0.463105619, 0.648065984, 0.526349962, 0.844373941, 0.91205883, 0.517372251, 0.456925452, 0.654922009, 0.518101931, 0.83006233, 0.909383953, 0.507819176, 0.439709932, 0.646796107, 0.507709086, 0.833649755, 0.911649287, 0.504742205, 0.462631881, 0.659716308, 0.5349738, 0.835191071, 0.908234894, 0.502846062, 0.473300338, 0.653309524, 0.521386683, 0.841869533, 0.907254934, 0.521052837, 0.464688718, 0.657711506, 0.509101748, 0.826924145, 0.908130765, 0.507530272, 0.455260217, 0.647545457, 0.503022015, 0.836933255, 0.913687944, 0.500249743, 0.452855349, 0.657615006, 0.531149268, 0.836363852, 0.907841325, 0.508578062, 0.468234748, 0.658213079, 0.518236518, 0.844548583, 0.910553694, 0.52165091, 0.475045979, 0.660763681, 0.51630193, 0.829013526, 0.909289241, 0.508981884, 0.466447413, 0.647457242, 0.503284216, 0.835861564, 0.913633108, 0.508945823, 0.468227416, 0.662364602, 0.528384328, 0.834444761, 0.907637, 0.493711919, 0.472343802, 0.673486948, 0.51087451, 0.835092485, 0.908923149, 0.507931769, 0.468838543, 0.677878261, 0.502811015, 0.824705958, 0.906578243, 0.493833542, 0.452549815, 0.66238153, 0.495977193, 0.835535407, 0.909191608, 0.492572635, 0.458619535, 0.674236894, 0.521828532, 0.835172117, 0.905217886, 0.493244946, 0.466872662, 0.670206785, 0.51113975, 0.839549422, 0.906505406, 0.50466454, 0.461169928, 0.673924804, 0.500077307, 0.822174907, 0.904736161, 0.496911496, 0.450003088, 0.659073055, 0.495567411, 0.836737335, 0.907653093, 0.495706409, 0.454064846, 0.674187958, 0.524769366, 0.837459981, 0.903455913, 0.49980709, 0.464895189, 0.66742444, 0.510052323, 0.844384909, 0.905317247, 0.508181155, 0.457201928, 0.676300406, 0.497989923, 0.83237201, 0.903047204, 0.505273521, 0.449551165, 0.66282475, 0.496180803, 0.841625094, 0.908686817, 0.501510382, 0.454120785, 0.67426306, 0.525069177, 0.84244287, 0.904306948, 0.509358823, 0.467562735, 0.67417556, 0.513110399, 0.849468172, 0.904878497, 0.516906023, 0.459243983, 0.678307176, 0.503122807, 0.832060337, 0.904071748, 0.507874608, 0.447488934, 0.665095508, 0.496495068, 0.846479654, 0.908056021, 0.503973901, 0.452877969, 0.682321191, 0.52765286, 0.84252578, 0.905816317, 0.506045997, 0.467105031, 0.680800021, 0.51316458, 0.84813273, 0.904266655, 0.520654619, 0.465941846, 0.672785282, 0.497643679, 0.828153491, 0.901900887, 0.511043608, 0.450241268, 0.654843688, 0.492774785, 0.836369216, 0.907028437, 0.504137993, 0.459624916, 0.673271477, 0.519550085, 0.837624192, 0.904090106, 0.511551023, 0.473440319, 0.671791852, 0.512729406, 0.844926775, 0.904874265, 0.5218063, 0.469533414, 0.678677678, 0.502203882, 0.82989347, 0.903863192, 0.509478271, 0.454629183, 0.663400948, 0.500092328, 0.839682281, 0.909478724, 0.505582154, 0.458585203, 0.676829875, 0.528549552, 0.838371694, 0.90185219, 0.509384513, 0.471664637, 0.678426385, 0.514821172, 0.845923245, 0.903674185, 0.51910454, 0.466344953, 0.683738947, 0.503287971, 0.830824316, 0.900952637, 0.509388149, 0.456743926, 0.671358109, 0.498070717, 0.841566801, 0.907385588, 0.504014373, 0.4609541, 0.68251431, 0.527650058, 0.836058259, 0.902620077, 0.508819878, 0.472393155, 0.679282963, 0.515052199, 0.848718405, 0.904479742, 0.517130792, 0.468002409, 0.686151326, 0.508803606, 0.83707273, 0.901958287, 0.505943835, 0.456923693, 0.673910439, 0.502476096, 0.845161796, 0.905223966, 0.503872156, 0.467868477, 0.680886328, 0.533126056, 0.845622838, 0.899006724, 0.507650256, 0.480926722, 0.679529488, 0.5167647, 0.851126134, 0.900578737, 0.521680295, 0.476258934, 0.680657506, 0.508994639, 0.836291313, 0.899613976, 0.513938904, 0.462573051, 0.666432619, 0.506379783, 0.843397319, 0.904660404, 0.5054968, 0.464280367, 0.676913798, 0.534465015, 0.840960681, 0.899227202, 0.512676835, 0.475308537, 0.679338455, 0.519195437, 0.849589586, 0.902750254, 0.524504662, 0.46405077, 0.683428943, 0.508567512, 0.835136592, 0.898433685, 0.514592767, 0.451238126, 0.666060328, 0.504236817, 0.843892395, 0.90297395, 0.508209229, 0.459327251, 0.673344851, 0.533544242, 0.840462327, 0.894778848, 0.509789586, 0.467783123, 0.673540592, 0.520220816, 0.850637853, 0.898964226, 0.519581437, 0.46555081, 0.682351053, 0.512053728, 0.837358236, 0.898448408, 0.512385964, 0.453699559, 0.669919133, 0.509297967, 0.84513098, 0.904151678, 0.508380175, 0.461989671, 0.680957735, 0.537494481, 0.841584742, 0.901306391, 0.511270881, 0.469520241, 0.680569887, 0.518850029, 0.846723914, 0.901243985, 0.521498799, 0.46244362, 0.686481893, 0.512177289, 0.835169256, 0.898114264, 0.509698391, 0.446029276, 0.66518116, 0.508940518, 0.845266819, 0.903083563, 0.506508946, 0.45225063, 0.678457379, 0.537899673, 0.843349755, 0.899243295, 0.51271683, 0.462310821, 0.678373933, 0.524150491, 0.849681914, 0.900515676, 0.524603307, 0.462050915, 0.683744788, 0.51293242, 0.835345745, 0.898565471, 0.514127016, 0.449485391, 0.671341419, 0.51025182, 0.844233513, 0.902424634, 0.508268535, 0.457278937, 0.674868643, 0.539562702, 0.843515992, 0.898930788, 0.514125466, 0.470537961, 0.682028472, 0.527624071, 0.849953711, 0.899361849, 0.523917437, 0.466573745, 0.685145736, 0.516514122, 0.836232066, 0.89917618, 0.51833427, 0.449534744, 0.665468276, 0.509996057, 0.842754424, 0.903324664, 0.510402143, 0.452243328, 0.673113823, 0.53830725, 0.843102098, 0.899051666, 0.518836141, 0.464202791, 0.671383858, 0.523503304, 0.848408461, 0.901359081, 0.531966329, 0.462279052, 0.681658506, 0.513468504, 0.832741857, 0.901369989, 0.522991955, 0.446935326, 0.662238836, 0.513075769, 0.845007539, 0.905859053, 0.511568129, 0.452420682, 0.669118524, 0.541197181, 0.842976391, 0.900607944, 0.514141142, 0.462996095, 0.668678522, 0.525588989, 0.849104822, 0.901151836, 0.525731027, 0.460787803, 0.682523608, 0.518675685, 0.837693632, 0.900357068, 0.517820954, 0.447398424, 0.665141761, 0.512868106, 0.847836077, 0.904389441, 0.510199904, 0.450422794, 0.674691021, 0.542673707, 0.847700298, 0.899571657, 0.513058186, 0.46230036, 0.670662224, 0.530436099, 0.856768191, 0.900555909, 0.523844779, 0.458249152, 0.677810907, 0.51550585, 0.840659142, 0.900523067, 0.513673484, 0.441575617, 0.657338262, 0.510265529, 0.849259257, 0.904325366, 0.505355835, 0.44691664, 0.66666019, 0.5423792, 0.846275449, 0.900493443, 0.508011878, 0.460074395, 0.673104823, 0.528776944, 0.855599582, 0.900197268, 0.515426576, 0.454977125, 0.680547953, 0.515375972, 0.84101063, 0.897831619, 0.507389486, 0.448270559, 0.663520455, 0.511698008, 0.848157048, 0.903048575, 0.498474658, 0.451247871, 0.676557183, 0.545510828, 0.851938546, 0.899680555, 0.513234913, 0.464298368, 0.675116897, 0.525881588, 0.855358541, 0.899335623, 0.52106899, 0.460185766, 0.685983837, 0.5187217, 0.843213856, 0.897917569, 0.511367083, 0.441266984, 0.666588485, 0.516265213, 0.853295028, 0.902405262, 0.504790783, 0.45510453, 0.680069625, 0.549567819, 0.850272477, 0.89828974, 0.511801243, 0.466391653, 0.679320097, 0.534886718, 0.857982337, 0.89995867, 0.523359299, 0.458443701, 0.68750304, 0.519460678, 0.843268991, 0.899526417, 0.517646253, 0.444440871, 0.667860031, 0.519631326, 0.855106831, 0.904093385, 0.504687071, 0.446259499, 0.672914922, 0.547166765, 0.850874364, 0.901878893, 0.512210488, 0.460300803, 0.670752764, 0.531836629, 0.854274929, 0.903412819, 0.528978467, 0.456485271, 0.68843919, 0.517772913, 0.845797718, 0.89861685, 0.522253096, 0.448879391, 0.670630336, 0.519389391, 0.855443954, 0.903337598, 0.51265955, 0.457029343, 0.68348974, 0.551857293, 0.855393708, 0.899533629, 0.521262884, 0.472205281, 0.685551047, 0.535942078, 0.861518204, 0.901507497, 0.535492957, 0.466372222, 0.692815542, 0.517995, 0.848884761, 0.900327802, 0.526866794, 0.449656636, 0.671716809, 0.515664339, 0.856038392, 0.904565096, 0.517755687, 0.45919922, 0.685102582, 0.551602662, 0.853642046, 0.898983181, 0.523408949, 0.472602755, 0.683897734, 0.534932017, 0.857997835, 0.901027679, 0.531975269, 0.465982556, 0.687396765, 0.516328216, 0.844751596, 0.898679137, 0.523448527, 0.451742142, 0.671709776, 0.514530838, 0.853570044, 0.903849363, 0.512980044, 0.457671583, 0.684105396, 0.545217991, 0.852375627, 0.900031745, 0.522684276, 0.469620943, 0.683279872, 0.533497512, 0.858630002, 0.899619401, 0.532746673, 0.465357274, 0.689287245, 0.516369104, 0.843691409, 0.899288416, 0.52457422, 0.450137287, 0.671312332, 0.515908301, 0.855227113, 0.904637337, 0.514530778, 0.46297431, 0.686185598, 0.551693439, 0.851724625, 0.900466502, 0.521056712, 0.47236222, 0.680541158, 0.532852948, 0.856120288, 0.900031269, 0.531062603, 0.46371305, 0.690706909, 0.519457161, 0.843449235, 0.898738086, 0.524667919, 0.447774112, 0.668419898, 0.52079469, 0.852409661, 0.902151585, 0.51655972, 0.456675351, 0.688163459, 0.551056802, 0.853964806, 0.901556194, 0.519364655, 0.474444985, 0.68079555, 0.534209192, 0.861814916, 0.900061071, 0.533682823, 0.472565025, 0.694228649, 0.522673965, 0.848696768, 0.8988446, 0.527490616, 0.459069759, 0.675447524, 0.521486938, 0.857423007, 0.904081643, 0.51772517, 0.46985212, 0.690529108, 0.555239499, 0.857792437, 0.899267495, 0.522592187, 0.482770652, 0.687932253, 0.536267042, 0.861773431, 0.900072038, 0.534057081, 0.472676426, 0.69358027, 0.515083551, 0.848816633, 0.898531735, 0.526181519, 0.4573116, 0.673267007, 0.514191985, 0.861515284, 0.905227304, 0.517479122, 0.466016114, 0.686984122, 0.549120426, 0.85898596, 0.901041508, 0.522750199, 0.478197306, 0.682803094, 0.535245419, 0.864644468, 0.899712682, 0.532893896, 0.472893119, 0.690409422, 0.518106222, 0.851300597, 0.898952067, 0.527042925, 0.458632171, 0.671440005, 0.5146662, 0.860325158, 0.903309405, 0.51480794, 0.466510713, 0.685309291, 0.547948122, 0.856994092, 0.900206268, 0.521890461, 0.478945583, 0.682911575, 0.53661114, 0.864093006, 0.899158776, 0.532518029, 0.475049555, 0.690788925, 0.51970619, 0.850893795, 0.897885561, 0.526037037, 0.459943593, 0.674525201, 0.515815616, 0.861220658, 0.903990984, 0.516207099, 0.468690991, 0.690721512, 0.549934268, 0.858862579, 0.900350988, 0.522429705, 0.481097072, 0.685061455, 0.534750104, 0.864877164, 0.900261819, 0.53407985, 0.47713396, 0.69206965, 0.517197728, 0.851862013, 0.899050236, 0.528158844, 0.461893767, 0.673947155, 0.516971827, 0.861484945, 0.903663516, 0.519416809, 0.469822407, 0.688597381, 0.55254519, 0.858292282, 0.89990592, 0.524573028, 0.482637733, 0.686534047, 0.538063824, 0.864309549, 0.899564505, 0.533976495, 0.477490664, 0.693760931, 0.518877745, 0.850749493, 0.898994446, 0.527850986, 0.462018132, 0.673054934, 0.514276862, 0.860387802, 0.90351516, 0.516727746, 0.470668942, 0.687003195, 0.54934442, 0.85778302, 0.899256229, 0.522006452, 0.482916445, 0.684422255, 0.535728991, 0.864605725, 0.89916563, 0.534239948, 0.477928579, 0.69235903, 0.5192343, 0.851659, 0.897436738, 0.530053794, 0.46250537, 0.67457211, 0.518137932, 0.860253334, 0.902198553, 0.519038916, 0.473566502, 0.691792727, 0.548405945, 0.856876731, 0.898240983, 0.523076534, 0.481944174, 0.686590552, 0.5373106, 0.865240276, 0.896829128, 0.536765873, 0.47815007, 0.695243001, 0.518410087, 0.852527559, 0.896345019, 0.529147625, 0.461579829, 0.673538089, 0.516068995, 0.862077594, 0.901896238, 0.521023035, 0.470577419, 0.686162174, 0.550102532, 0.859145582, 0.89873296, 0.526725531, 0.479209274, 0.684826255, 0.537586808, 0.865159214, 0.898027122, 0.537504256, 0.473913699, 0.693088233, 0.517531753, 0.852249444, 0.896822929, 0.530530393, 0.460150033, 0.676978886, 0.517856717, 0.86297518, 0.901851118, 0.520506084, 0.469901025, 0.692010999, 0.552755654, 0.859408855, 0.898778319, 0.524380207, 0.480637759, 0.690659821, 0.540486515, 0.866954625, 0.898231506, 0.535825253, 0.478781015, 0.699028432, 0.520013452, 0.853959322, 0.897036016, 0.52479881, 0.464728177, 0.676163793, 0.51699537, 0.861684322, 0.901633918, 0.512283027, 0.474149168, 0.691847146, 0.551649749, 0.858608544, 0.896803141, 0.514824629, 0.482191116, 0.68967104, 0.540543199, 0.864795506, 0.898569763, 0.532141447, 0.475613654, 0.696329296, 0.521114171, 0.849963844, 0.896591485, 0.524163902, 0.458202839, 0.677142084, 0.519814551, 0.861019135, 0.902022302, 0.51298207, 0.467233866, 0.689550877, 0.552488685, 0.856662512, 0.898571908, 0.515267611, 0.479486257, 0.683765292, 0.540624261, 0.863756061, 0.898612022, 0.529179454, 0.470616728, 0.688894153, 0.518562019, 0.850732327, 0.895776868, 0.527896047, 0.459988236, 0.674120545, 0.517862022, 0.862345755, 0.902948737, 0.519992352, 0.463339746, 0.685753047, 0.552786469, 0.859576762, 0.898964882, 0.523748279, 0.479717284, 0.68400383, 0.539700985, 0.867196977, 0.897681832, 0.534425139, 0.477739066, 0.697494447, 0.523117065, 0.85700804, 0.896291733, 0.528255463, 0.463930368, 0.679192841, 0.522233844, 0.867652655, 0.901548147, 0.516620755, 0.473670512, 0.69331634, 0.55617547, 0.864621222, 0.89822793, 0.522898912, 0.484650701, 0.690778613, 0.54215765, 0.870551109, 0.898363471, 0.535057664, 0.479883432, 0.699861825, 0.520641327, 0.858650744, 0.895202219, 0.531453848, 0.469380081, 0.684149861, 0.520780861, 0.868386984, 0.899093628, 0.52059865, 0.480379701, 0.696480453, 0.554792225, 0.869144976, 0.894844234, 0.522552848, 0.4955208, 0.687124312, 0.544530451, 0.873083949, 0.894291103, 0.536340296, 0.488875031, 0.693524003, 0.520295084, 0.860605657, 0.892619073, 0.532913744, 0.469248742, 0.679505527, 0.519648671, 0.869073093, 0.898301423, 0.514460742, 0.476424903, 0.691220164, 0.549629629, 0.863993168, 0.89450103, 0.518363118, 0.485312343, 0.684044778, 0.539643347, 0.871294975, 0.891886771, 0.533046067, 0.481794715, 0.692442596, 0.518978059, 0.856965959, 0.89470166, 0.530556202, 0.465395182, 0.670989096, 0.517916143, 0.867475867, 0.899903715, 0.518124402, 0.474846005, 0.685569465, 0.551428378, 0.864879251, 0.896543682, 0.519309282, 0.486578643, 0.679847658, 0.541491985, 0.870651782, 0.896771967, 0.535395503, 0.483447909, 0.690532923, 0.521735549, 0.857393622, 0.895287275, 0.532562792, 0.467345268, 0.670731187, 0.520792246, 0.868190706, 0.901616454, 0.521074116, 0.47481811, 0.687795341, 0.551474094, 0.866879225, 0.897354603, 0.523101985, 0.484200239, 0.676431358, 0.541768789, 0.873071969, 0.896620154, 0.535301685, 0.481677413, 0.685522377, 0.52345854, 0.860917509, 0.894215822, 0.527737856, 0.465196282, 0.67175591, 0.523449302, 0.867515564, 0.898148, 0.515361786, 0.474086314, 0.683024645, 0.552773654, 0.865324318, 0.897669196, 0.520469785, 0.484537154, 0.680032551, 0.546066284, 0.870699823, 0.898144364, 0.535229862, 0.484692276, 0.689369798, 0.528607249, 0.861006379, 0.89641571, 0.532730579, 0.470308483, 0.677179158, 0.528507411, 0.867176533, 0.901966333, 0.519824505, 0.483824015, 0.689628541, 0.560982883, 0.865192235, 0.898971438, 0.522906244, 0.491046697, 0.68470329, 0.549456418, 0.870748341, 0.898869157, 0.5345698, 0.484712422, 0.694150388, 0.526379645, 0.855869651, 0.895949244, 0.529920459, 0.471276313, 0.671664596, 0.526482463, 0.865844309, 0.900437415, 0.518498242, 0.482201338, 0.687320769, 0.557450294, 0.861741424, 0.899375379, 0.523116052, 0.495606333, 0.683934212, 0.547849774, 0.868225217, 0.899767935, 0.53722626, 0.493843138, 0.69470495, 0.531196356, 0.853996873, 0.897505224, 0.533715069, 0.474305898, 0.672741771, 0.525279462, 0.862290442, 0.90329957, 0.519607246, 0.481745899, 0.687525034, 0.557175517, 0.861891031, 0.901219249, 0.524595261, 0.49608478, 0.682085872, 0.551373303, 0.867924631, 0.90282923, 0.537808597, 0.499509782, 0.696851254, 0.527709126, 0.855739415, 0.89795655, 0.532670557, 0.47403118, 0.67105943, 0.527023911, 0.865479589, 0.905886471, 0.520158529, 0.482135773, 0.685406208, 0.558130026, 0.862045884, 0.901249528, 0.526126683, 0.496651471, 0.679483652, 0.552871048, 0.870981336, 0.902306676, 0.539274156, 0.493915439, 0.689330459, 0.531821311, 0.85646373, 0.898296714, 0.537448406, 0.474327922, 0.670055091, 0.53148061, 0.865860939, 0.907482445, 0.523995101, 0.486740083, 0.687246978, 0.562904835, 0.863275945, 0.903197944, 0.524820685, 0.488937497, 0.679878235, 0.554227829, 0.869213939, 0.902651906, 0.537656069, 0.487423331, 0.689047277, 0.53046912, 0.856476486, 0.901969254, 0.527651012, 0.470998794, 0.665684581, 0.53084445, 0.867476702, 0.912381232, 0.516037464, 0.482640117, 0.682180166, 0.560560942, 0.86465466, 0.906637907, 0.522330523, 0.486930996, 0.675635219, 0.55302, 0.871913373, 0.905976295, 0.535553634, 0.487701148, 0.687867343, 0.53023684, 0.860346377, 0.902498007, 0.533331096, 0.471966863, 0.667654574, 0.535566986, 0.872338057, 0.913272321, 0.516176522, 0.484732866, 0.674605727, 0.565152586, 0.866908789, 0.906128466, 0.522070348, 0.491991282, 0.676630616, 0.561354995, 0.87418431, 0.90332222, 0.542287588, 0.498097479, 0.688841224, 0.546964765, 0.861764252, 0.900001347, 0.535184145, 0.485058665, 0.67150718, 0.545907497, 0.869285345, 0.907177925, 0.521782696, 0.493010372, 0.682441831, 0.570985198, 0.868270874, 0.903679788, 0.525199115, 0.5086959, 0.679971278, 0.563885868, 0.873952508, 0.904244483, 0.537481725, 0.500115812, 0.686982095, 0.546125293, 0.861950994, 0.901529193, 0.531226993, 0.483820975, 0.666760623, 0.538437188, 0.870607197, 0.90537411, 0.51229161, 0.505384326, 0.681391716, 0.564088821, 0.866929471, 0.902179837, 0.519257545, 0.516952693, 0.673486352, 0.557644904, 0.873878419, 0.905179441, 0.536942184, 0.512650371, 0.683054686, 0.53101635, 0.857551396, 0.906644583, 0.530481696, 0.491517186, 0.663955867, 0.535955906, 0.867592692, 0.91083312, 0.511987865, 0.507511973, 0.67252624, 0.567433894, 0.86761713, 0.906628668, 0.513616741, 0.505826712, 0.672149122, 0.552995086, 0.874264479, 0.9040066, 0.52499032, 0.505320609, 0.679305315, 0.537828565, 0.863789141, 0.904744208, 0.523099899, 0.489171892, 0.652784109, 0.531080186, 0.869409621, 0.907857955, 0.50602591, 0.499038249, 0.664926767, 0.566845953, 0.867684841, 0.904840887, 0.513513803, 0.497299612, 0.671083748, 0.559482753, 0.877553463, 0.903723776, 0.521757662, 0.490270764, 0.671867967, 0.538057029, 0.863993526, 0.903207839, 0.514908373, 0.472097248, 0.65849787, 0.534769833, 0.87285012, 0.908020437, 0.500282586, 0.487541288, 0.675597548, 0.561028242, 0.871565044, 0.902948499, 0.507520258, 0.499976218, 0.669673741, 0.556007087, 0.875945449, 0.90011549, 0.522619128, 0.49985075, 0.685407519, 0.540830612, 0.864598036, 0.900042474, 0.518297732, 0.48253873, 0.668090045, 0.541708052, 0.879034042, 0.908276558, 0.507582247, 0.499214172, 0.695047081, 0.578224719, 0.875912964, 0.906342149, 0.511738777, 0.517118573, 0.69352591, 0.571655571, 0.883308768, 0.906822145, 0.533824742, 0.506070852, 0.707508087, 0.55093056, 0.877743959, 0.906457424, 0.526667416, 0.480246127, 0.67398566, 0.550573468, 0.885784268, 0.909788251, 0.512892365, 0.493363678, 0.677617669, 0.577137589, 0.888012111, 0.906397104, 0.525005877, 0.499860257, 0.673269749, 0.545609951, 0.881117642, 0.907253265, 0.535456061, 0.493027359, 0.689591289, 0.565218508, 0.879302502, 0.910498261, 0.530515313, 0.474191427, 0.663087785, 0.557402074, 0.887528181, 0.916160941, 0.518174112, 0.482049525, 0.680599749, 0.586550951, 0.886917055, 0.911451817, 0.525568187, 0.495931476, 0.678738177, 0.575507224, 0.892091274, 0.911820173, 0.537336051, 0.484371126, 0.680987716, 0.561141551, 0.881387591, 0.911140978, 0.532623172, 0.473794788, 0.666791975, 0.559070587, 0.888557673, 0.915321648, 0.518457472, 0.48517406, 0.682332158, 0.586394608, 0.886688411, 0.911256969, 0.52651608, 0.496325612, 0.681789339, 0.577146649, 0.891905189, 0.911495507, 0.540144324, 0.489997238, 0.689159393, 0.565163136, 0.881737232, 0.911718011, 0.531938553, 0.47723797, 0.669312477, 0.558449149, 0.889919639, 0.915049851, 0.517900407, 0.484447688, 0.686763704, 0.588267744, 0.888361394, 0.910500348, 0.525452971, 0.499449313, 0.683788061, 0.579569459, 0.892470896, 0.910614312, 0.536717653, 0.488288224, 0.688067496, 0.561815858, 0.883190215, 0.91146934, 0.5315364, 0.476957619, 0.67384547, 0.555958748, 0.890562773, 0.915917397, 0.517504692, 0.488084644, 0.692108393, 0.58715117, 0.889019668, 0.911406279, 0.523193836, 0.498393893, 0.685893655, 0.57572943, 0.89009589, 0.908669591, 0.532377481, 0.4899773, 0.69122082, 0.561261296, 0.878519535, 0.909530401, 0.526748955, 0.479450941, 0.674245834, 0.556332886, 0.884254336, 0.913318336, 0.51478821, 0.487608224, 0.692485392, 0.584295452, 0.88315779, 0.909162223, 0.523253143, 0.505219579, 0.69227165, 0.576435149, 0.888854861, 0.908387303, 0.536322594, 0.498010367, 0.701194108, 0.565122485, 0.87899363, 0.908298612, 0.533728302, 0.4873873, 0.683332086, 0.561505914, 0.885790348, 0.913264692, 0.520258427, 0.494189173, 0.696908176, 0.588631034, 0.883393347, 0.906750798, 0.527086914, 0.507590055, 0.691049814, 0.58253324, 0.889080346, 0.908295274, 0.536984444, 0.495607734, 0.69608593, 0.567123473, 0.878345788, 0.908183575, 0.532775939, 0.484979689, 0.681443214, 0.562592387, 0.884892106, 0.90778482, 0.516691864, 0.490551442, 0.692127287, 0.58656466, 0.881702781, 0.902568519, 0.521317124, 0.504993558, 0.688090026, 0.58201462, 0.887191474, 0.903552532, 0.541935861, 0.496122271, 0.70262301, 0.571429253, 0.876948297, 0.903996825, 0.540669382, 0.49210301, 0.684511662, 0.570353568, 0.884434283, 0.907924712, 0.526828945, 0.494259357, 0.697291791, 0.594983816, 0.881291866, 0.903762341, 0.53323549, 0.506367266, 0.692594886, 0.581329763, 0.889466941, 0.902005494, 0.546940207, 0.496805966, 0.702872813, 0.566727459, 0.877155662, 0.902480841, 0.544546723, 0.497907609, 0.686777115, 0.561787188, 0.885457277, 0.902997851, 0.531869352, 0.50364542, 0.703742325, 0.594235182, 0.883985341, 0.897426009, 0.534876704, 0.519096553, 0.693469763, 0.576163828, 0.889355302, 0.897887588, 0.546776175, 0.510123074, 0.710737348, 0.569586873, 0.878199875, 0.896594465, 0.547811627, 0.498761058, 0.697420835, 0.563190997, 0.882797182, 0.903175771, 0.534727395, 0.504595041, 0.706142247, 0.597178161, 0.881818771, 0.901790261, 0.544086874, 0.52600944, 0.71686244, 0.598808944, 0.892213464, 0.904968321, 0.561866283, 0.526078761, 0.726142228, 0.57204932, 0.875414968, 0.915029705, 0.556298912, 0.48987329, 0.715559721, 0.555385888, 0.892538726, 0.906965971, 0.548057377, 0.527696848, 0.770819664, 0.580289841, 0.887720525, 0.910548151, 0.551832378, 0.546474457, 0.748255312, 0.576063871, 0.890280902, 0.904866695, 0.547292292, 0.503937125, 0.731596828, 0.570853233, 0.882422864, 0.893465936, 0.535956264, 0.500773966, 0.708983839, 0.566583753, 0.891444981, 0.898150384, 0.505039096, 0.487573504, 0.736599445, 0.586656749, 0.888903201, 0.888595104, 0.532044053, 0.527078688, 0.734470308, 0.588303685, 0.898907006, 0.893392146, 0.555344403, 0.530138135, 0.740512073, 0.578920901, 0.88698554, 0.893015325, 0.550403953, 0.52943331, 0.728590786, 0.574305117, 0.895724058, 0.899302125, 0.541364193, 0.532456219, 0.73776263, 0.598694146, 0.891588807, 0.89134419, 0.545293033, 0.547397077, 0.738018453, 0.578460395, 0.895106614, 0.891859651, 0.556469262, 0.532727361, 0.747557342, 0.573048472, 0.88698405, 0.894274175, 0.544051111, 0.526016474, 0.728677452, 0.560940206, 0.890965044, 0.904388428, 0.54521513, 0.550140619, 0.756181955, 0.589883447, 0.886514246, 0.906670153, 0.533864319, 0.561038494, 0.746282101, 0.57065165, 0.896653712, 0.899462044, 0.556994975, 0.554660678, 0.748860061, 0.571869791, 0.885871172, 0.89333427, 0.560765207, 0.556827784, 0.743151128, 0.5618397, 0.88779211, 0.906565309, 0.555268943, 0.566052735, 0.769241452, 0.600720286, 0.897967815, 0.905472159, 0.567800641, 0.595542848, 0.751590014, 0.578862727, 0.901485264, 0.899483979, 0.584005058, 0.551019847, 0.769055128, 0.574962795, 0.899348199, 0.904038429, 0.586891174, 0.539926708, 0.76469034, 0.568790138, 0.915334404, 0.910454988, 0.585643828, 0.557336688, 0.771954715, 0.59828949, 0.908176184, 0.911129236, 0.579680383, 0.57099402, 0.762263954, 0.582435787, 0.907481849, 0.913804173, 0.580193877, 0.570547938, 0.762353003, 0.569015563, 0.8983199, 0.910064042, 0.569553316, 0.559387386, 0.754091024, 0.544022739, 0.91300118, 0.918491721, 0.575225651, 0.560547769, 0.762868702, 0.578111112, 0.907785714, 0.921971023, 0.575579226, 0.563227594, 0.776033044, 0.552663386, 0.904704273, 0.912109196, 0.576873958, 0.556551874, 0.765893996, 0.540074885, 0.912616491, 0.92364502, 0.550703049, 0.497582674, 0.762221575, 0.556051552, 0.924092531, 0.927816629, 0.545098186, 0.517317951, 0.789200962, 0.569830179, 0.912309468, 0.936866462, 0.541404128, 0.570189536, 0.790885508, 0.541392148, 0.92243433, 0.937454879, 0.547624171, 0.533840895, 0.782742918, 0.513595998, 0.897710264, 0.932234943, 0.589760125, 0.572120428, 0.775842071, 0.567275763, 0.894133151, 0.935668528, 0.578086376, 0.56717366, 0.772325933, 0.568376184, 0.879081309, 0.940350175, 0.563937128, 0.553614914, 0.772169292, 0.572738588, 0.87956965, 0.94272697, 0.624330401, 0.53156364, 0.772973835, 0.59643358, 0.884076118, 0.929389834, 0.607951701, 0.5355407, 0.807195008, 0.568142116, 0.88816011, 0.919943035, 0.601243079, 0.552776814, 0.807191074, 0.626452804, 0.886621535, 0.934668541, 0.614592493, 0.551256299, 0.799174726, 0.621658683, 0.886971951, 0.937690854, 0.643132865, 0.522407055, 0.780247808, 0.62564081, 0.885625541, 0.932061255, 0.616346359, 0.540735126, 0.79234767, 0.618096054, 0.892408311, 0.939787567, 0.623342693, 0.567318916, 0.784430981, 0.639674008, 0.886800528, 0.933399081, 0.619728506, 0.570680797, 0.760549188, 0.616939545, 0.892651081, 0.933392227, 0.618944287, 0.537139475, 0.75908041, 0.619046688, 0.88024807, 0.928235173, 0.606994629, 0.534825981, 0.741019249, 0.588187873, 0.881275535, 0.938716769, 0.590409935, 0.54736197, 0.750193536, 0.623583257, 0.873257875, 0.927932799, 0.591940999, 0.57111907, 0.761239827, 0.619215608, 0.88448143, 0.92473644, 0.605551243, 0.557059944, 0.765966654, 0.626908422, 0.874802172, 0.91859895, 0.585122764, 0.545234799, 0.74751544, 0.606105506, 0.882152438, 0.914694488, 0.561459422, 0.531391144, 0.760262251, 0.624726653, 0.878410876, 0.916817605, 0.564426959, 0.564100266, 0.740675151, 0.612131059, 0.878234625, 0.919873118, 0.567430019, 0.552234709, 0.760466158, 0.60965848, 0.861004829, 0.910970092, 0.570037067, 0.579310477, 0.746459901, 0.596640706, 0.870415807, 0.918836415, 0.58406651, 0.591503263, 0.769841433, 0.630248725, 0.87055552, 0.922856808, 0.578790486, 0.605440795, 0.753771842, 0.63847363, 0.879804194, 0.915735722, 0.619903028, 0.607363999, 0.772085726, 0.620203674, 0.862786531, 0.902390838, 0.59635669, 0.573765159, 0.723371863, 0.583805501, 0.850226521, 0.901027858, 0.620468378, 0.613944352, 0.753944874, 0.600624442, 0.86581099, 0.89863801, 0.60366714, 0.622861147, 0.745162666, 0.57348448, 0.869198561, 0.903826773, 0.607609987, 0.596949995, 0.741725028, 0.579397202, 0.855135322, 0.899850249, 0.61021477, 0.599018276, 0.7695719, 0.574403226, 0.872266233, 0.903158069, 0.615463018, 0.622795641, 0.789120555, 0.582549989, 0.859488904, 0.901378453, 0.596646309, 0.642353773, 0.780574083, 0.574449182, 0.847653449, 0.889968395, 0.586273193, 0.60773319, 0.764482796, 0.555836618, 0.80945152, 0.868937671, 0.57392621, 0.600773811, 0.781074345, 0.539202631, 0.850938559, 0.896871924, 0.586515188, 0.575050175, 0.739245117, 0.527917087, 0.816845477, 0.886473358, 0.538646221, 0.583082557, 0.732552648, 0.514093399, 0.852155447, 0.901232004, 0.632450044, 0.659829557, 0.770574927, 0.561152101, 0.839502335, 0.897788107, 0.578128755, 0.591848731, 0.759347618, 0.492733508, 0.838600218, 0.892724037, 0.562290549, 0.580548525, 0.757805049, 0.515146017, 0.831947446, 0.900454402, 0.571976006, 0.61498487, 0.765185773, 0.524724066, 0.840020716, 0.902451217, 0.55711925, 0.544824004, 0.725191832, 0.524087548, 0.803612232, 0.892370999, 0.521667719, 0.535867393, 0.65415442, 0.480309933, 0.827486336, 0.895877481, 0.530817807, 0.506727397, 0.659807622, 0.443691641, 0.819070518, 0.856864274, 0.505458057, 0.465029627, 0.606820464, 0.416648895, 0.839137971, 0.845250964, 0.499901921, 0.47822386, 0.586621225, 0.404067576, 0.801332414, 0.8288275, 0.49721548, 0.463515311, 0.601492524, 0.355924904, 0.72978121, 0.808537662, 0.46006006, 0.458709776, 0.597198904, 0.378372222, 0.693099141, 0.781624079, 0.454085439, 0.466208577, 0.584500432, 0.32572332, 0.654812753, 0.822682977, 0.462997705, 0.514285922, 0.606709301, 0.313790977, 0.610505521, 0.748521566, 0.444542199, 0.527760327, 0.591033995, 0.322607309, 0.646014273, 0.732949317, 0.427385122, 0.513178289, 0.622642159, 0.30942741, 0.70666784, 0.708610415, 0.436201811, 0.503493547, 0.573825955, 0.259331584, 0.58544594, 0.692108929, 0.340088427, 0.480527163, 0.5333637, 0.296830356, 0.624127507, 0.746551394, 0.395102441, 0.461664528, 0.532573402, 0.303704292, 0.698906124, 0.716601968, 0.328092664, 0.522375643, 0.565784514, 0.335391581, 0.674998283, 0.808597207, 0.491692245, 0.503616035, 0.688834369, 0.0117579792]
CTCF-bound=[0.070839487, 0.0664634928, 0.0840288624, 0.0886063501, 0.0675827265, 0.0412886329, 0.0537848137, 0.0593561865, 0.0867032185, 0.087074995, 0.0505536161, 0.0310783163, 0.0510750599, 0.0562805496, 0.074335739, 0.0686555207, 0.0677727535, 0.0583193004, 0.0714469701, 0.0640742108, 0.0751307532, 0.0666713938, 0.071337752, 0.0502822921, 0.0542658493, 0.0701463073, 0.0740327761, 0.0785690248, 0.0701831058, 0.0519102365, 0.0410009176, 0.0544212312, 0.0628391355, 0.0797557831, 0.0568034053, 0.0409533978, 0.0325515494, 0.0507093333, 0.0622690059, 0.0871226713, 0.0442188643, 0.0402535088, 0.038830135, 0.0509001762, 0.0496205427, 0.0785879791, 0.0439180657, 0.0490384772, 0.0330900513, 0.051419653, 0.0575397536, 0.0689019486, 0.0575417876, 0.0697118491, 0.0418069772, 0.0548016168, 0.0711584389, 0.086086221, 0.0611247793, 0.0777342245, 0.0568840578, 0.0676305071, 0.0751604959, 0.0940069929, 0.0597270168, 0.0744900405, 0.0526023507, 0.0645838529, 0.0676342919, 0.0801289901, 0.0567626134, 0.0630654097, 0.0525043085, 0.065474622, 0.0598267578, 0.078305617, 0.051600378, 0.0692358017, 0.0615681969, 0.0552124716, 0.0659097582, 0.0757981315, 0.0486459546, 0.0549269207, 0.0544267073, 0.0515529215, 0.0499847494, 0.0615315028, 0.0404137671, 0.0532159619, 0.0442714244, 0.0502098165, 0.0489336662, 0.0762352794, 0.0387163348, 0.0535885654, 0.0467412956, 0.0477909148, 0.0526833497, 0.0761465654, 0.038157057, 0.0580125749, 0.0474145636, 0.0413109511, 0.0528805666, 0.0701215491, 0.0337614045, 0.0465351082, 0.0426832139, 0.0382479727, 0.0456648208, 0.0582305156, 0.032901302, 0.0495493971, 0.0469255149, 0.0417695157, 0.0461290888, 0.0581957325, 0.0348966382, 0.0481854826, 0.0357493833, 0.0391932987, 0.0480920933, 0.0703935251, 0.0347497612, 0.0408629254, 0.0357184969, 0.0352012888, 0.0486357622, 0.0718224943, 0.0342343636, 0.0372379571, 0.0396011099, 0.0372608565, 0.0473812446, 0.0567489304, 0.0274741277, 0.0371338502, 0.0306118336, 0.0342875831, 0.0463932864, 0.0622751825, 0.0196241774, 0.0350832678, 0.0220965967, 0.0266833492, 0.0424525738, 0.0698201358, 0.0167413205, 0.0284236763, 0.0163585488, 0.0243586507, 0.0273822099, 0.0597197786, 0.0149107128, 0.0255842861, 0.0153482258, 0.026746409, 0.0262801256, 0.0387697183, 0.0157220941, 0.0218309257, 0.0153611507, 0.0240582991, 0.0264755692, 0.0501788929, 0.0131071135, 0.0276781153, 0.0142826932, 0.0235837307, 0.0298661292, 0.057624612, 0.0131311482, 0.0196315143, 0.0135574928, 0.018692283, 0.0181621946, 0.0378648974, 0.0114689106, 0.0179322269, 0.0112885265, 0.0181849077, 0.0149289556, 0.0336661637, 0.0117086023, 0.0187797565, 0.0122545082, 0.0181877445, 0.0164918192, 0.0326693654, 0.00969691295, 0.0169659108, 0.0117614698, 0.0150544103, 0.0152591374, 0.0180679709, 0.0104600014, 0.013258745, 0.0128579615, 0.0152573967, 0.0107037509, 0.0186598953, 0.0107802143, 0.0114930794, 0.0126450928, 0.0190954786, 0.0124970945, 0.0198405646, 0.0136814332, 0.0152218509, 0.0166540109, 0.0257351398, 0.0154095981, 0.0173477214, 0.0135413315, 0.0145445727, 0.0148180611, 0.0227694139, 0.0132454121, 0.0167399254, 0.013993267, 0.0137012787, 0.0141238999, 0.0202229396, 0.0134502314, 0.0149049079, 0.0130469697, 0.0130593367, 0.0139161339, 0.0210567825, 0.0193870272, 0.0214462653, 0.016209865, 0.014094173, 0.0151231783, 0.0239407104, 0.0187166501, 0.0191773772, 0.0156969298, 0.0132395998, 0.015941076, 0.0215051454, 0.0130441273, 0.0206364505, 0.0167717095, 0.0131007759, 0.0148267513, 0.0223305207, 0.0154504618, 0.0184659697, 0.0157632995, 0.0104878694, 0.0149742514, 0.0210543592, 0.0178156998, 0.0220443681, 0.0170261767, 0.0105733564, 0.0114583094, 0.0182816926, 0.0145171154, 0.016747741, 0.0113972537, 0.0100587802, 0.00974578131, 0.0154427839, 0.010572629, 0.012102277, 0.010814786, 0.00888886396, 0.00941628125, 0.0129456846, 0.0114774881, 0.0120348791, 0.0126747862, 0.00862093456, 0.00747938873, 0.0138887949, 0.0106822718, 0.0135688931, 0.0116343694, 0.00988763943, 0.00768956449, 0.0147870267, 0.00723159639, 0.00862212386, 0.0103883827, 0.00858000387, 0.00833315775, 0.0139108859, 0.00643133465, 0.0102660432, 0.0125892935, 0.0105267717, 0.00775579363, 0.0125151798, 0.00665675243, 0.00854064059, 0.0115524102, 0.0097339619, 0.00730849151, 0.0125537245, 0.00675502745, 0.0107059218, 0.0116304336, 0.00971257593, 0.0072943205, 0.014143548, 0.00728297373, 0.00964950584, 0.010272475, 0.00877276622, 0.00831574015, 0.0144545482, 0.00680846674, 0.0109517556, 0.010928547, 0.0082816761, 0.00773660699, 0.012237574, 0.00680913683, 0.009032581, 0.0100849159, 0.00820414349, 0.00698721409, 0.0121396994, 0.00698785856, 0.0114853671, 0.0135691548, 0.00985953957, 0.00713032531, 0.0126352124, 0.0068419599, 0.010232701, 0.0110600218, 0.00830357708, 0.00789265987, 0.0122386655, 0.00585694751, 0.0107106408, 0.0118530858, 0.00788457692, 0.00817530323, 0.0106109846, 0.00635089818, 0.0095925536, 0.0111529715, 0.00839590654, 0.00723795965, 0.0110153565, 0.00631208811, 0.0124725159, 0.0126475217, 0.00978233758, 0.0067558689, 0.0120267132, 0.00700115599, 0.0113169122, 0.0108738123, 0.00878198538, 0.00718824565, 0.0124430126, 0.006262518, 0.0115490444, 0.0119413454, 0.00982301217, 0.00696962792, 0.0113057029, 0.00687433966, 0.0101737063, 0.00901126117, 0.00898627006, 0.00612472277, 0.0103083877, 0.00618924061, 0.0114222523, 0.0100767966, 0.00935588125, 0.00560145592, 0.0103643555, 0.00587957446, 0.0100942971, 0.00869510602, 0.00765567366, 0.00656378875, 0.011160641, 0.00532360282, 0.0111891525, 0.00995083898, 0.00793387648, 0.00652123615, 0.0107986014, 0.00616828725, 0.00936182309, 0.00937975012, 0.00757894851, 0.00590789784, 0.00991491135, 0.00558881229, 0.00976054743, 0.00968164019, 0.0079319654, 0.00571808778, 0.0100562507, 0.00548274769, 0.00826172344, 0.00864302553, 0.00710938871, 0.00613375707, 0.0108294459, 0.00487532234, 0.00830006413, 0.00991828181, 0.0070862961, 0.00617052102, 0.00928801764, 0.00508317072, 0.00730284723, 0.00802377332, 0.0070666559, 0.00593105471, 0.0100819645, 0.0055575748, 0.00949357543, 0.00913646631, 0.00777199352, 0.00555054052, 0.0104964375, 0.00597087527, 0.00905472413, 0.00922636315, 0.00667591253, 0.00627457164, 0.0118369749, 0.00565007795, 0.00940662436, 0.0101076094, 0.00733452803, 0.00637390604, 0.0118770981, 0.00629092753, 0.0083988877, 0.00886358973, 0.00774779776, 0.0060753338, 0.0103705833, 0.005600248, 0.00926003046, 0.00900692213, 0.00867816806, 0.00559461303, 0.0106688347, 0.00547355646, 0.00776405539, 0.00807725918, 0.00706486171, 0.00584909273, 0.00888776686, 0.00444209529, 0.00776133686, 0.00806595851, 0.00716390042, 0.0052258959, 0.00808372907, 0.00450041704, 0.00653774431, 0.00632631313, 0.00654169032, 0.00494793151, 0.00913058035, 0.00463334983, 0.00795958843, 0.00714463508, 0.00683971727, 0.00444399146, 0.00900215562, 0.00434450153, 0.00686579617, 0.00685043447, 0.00561668538, 0.00473812502, 0.00865278766, 0.00383105455, 0.00713527203, 0.00721758418, 0.00561964465, 0.00471816771, 0.00741816685, 0.00377713004, 0.00587764336, 0.00677638175, 0.0054809167, 0.00482727401, 0.0078235846, 0.00385579909, 0.00721895834, 0.00766460551, 0.00625726208, 0.00473154103, 0.00803340785, 0.00383759127, 0.00641471101, 0.00753481826, 0.00566262752, 0.0050557917, 0.00906710792, 0.00369354384, 0.00745498855, 0.00843732432, 0.00596882682, 0.00487212976, 0.0080768615, 0.00414563157, 0.00651947223, 0.00776463468, 0.00569196185, 0.00478538731, 0.00838493276, 0.00442582835, 0.00805974193, 0.00838670786, 0.00675543398, 0.00480445847, 0.00921680033, 0.00432593701, 0.00736758346, 0.00808001775, 0.00574932201, 0.00549054472, 0.00927450601, 0.00407860847, 0.00800757576, 0.00915138889, 0.00569119351, 0.00510874437, 0.00796215329, 0.00416303705, 0.00654602423, 0.00783311017, 0.00507496903, 0.00461303024, 0.00764439395, 0.00376627268, 0.00737608317, 0.00832034089, 0.00643171836, 0.00450184057, 0.00741461385, 0.00350201386, 0.00564589258, 0.00732541643, 0.00537716644, 0.00478185713, 0.00747120148, 0.00329755899, 0.00643224921, 0.00813132897, 0.00548266154, 0.00444359705, 0.00653083809, 0.0034355477, 0.00543188676, 0.00699151866, 0.00549739972, 0.00461703027, 0.0065639508, 0.00350766443, 0.0061825891, 0.0072953878, 0.00635353522, 0.00435624318, 0.00652369484, 0.00344890845, 0.00544362608, 0.00681192428, 0.00576158194, 0.0047374526, 0.00696681999, 0.00333537185, 0.00633862754, 0.0076679429, 0.00540326489, 0.00423540082, 0.00663806824, 0.00374758313, 0.00543417549, 0.00700503262, 0.00540626887, 0.00436677923, 0.00689841015, 0.00378117268, 0.00634545507, 0.00742258364, 0.00613299804, 0.00404974632, 0.00687124161, 0.00368239754, 0.0055615087, 0.00696914224, 0.00504644355, 0.00436782604, 0.00749074901, 0.00338531425, 0.0060669831, 0.00802510511, 0.00493882596, 0.00422662776, 0.00683267927, 0.00346950628, 0.00488627283, 0.00688211154, 0.00494874176, 0.00427595479, 0.00699276337, 0.00354146631, 0.00575216813, 0.00747699942, 0.00582205132, 0.00414477102, 0.0067446446, 0.0036395574, 0.00512401294, 0.00709199486, 0.00492320443, 0.00468720961, 0.00715340208, 0.00365808723, 0.00577809522, 0.00769763207, 0.00499180099, 0.00416942872, 0.00625905255, 0.00356770074, 0.00488823699, 0.00655444944, 0.00513619417, 0.00440887176, 0.0069087306, 0.00368967885, 0.00586136058, 0.00667903665, 0.0057798624, 0.00400306238, 0.00664925296, 0.00340119423, 0.0052160616, 0.00620100694, 0.00477896351, 0.00459330948, 0.00680349953, 0.00317806634, 0.00551144499, 0.0067578787, 0.00480596302, 0.00409580208, 0.0068892166, 0.00344425882, 0.00469569489, 0.00593161955, 0.00499765389, 0.00416044565, 0.00711235171, 0.00355346291, 0.0054650954, 0.00648310781, 0.00572248176, 0.00413293159, 0.0065383818, 0.00334389647, 0.00431877235, 0.00526399491, 0.00478842063, 0.00475393469, 0.006626077, 0.00301618082, 0.00470118644, 0.00568278087, 0.00479557458, 0.0045403582, 0.00615624664, 0.00306266011, 0.00407257164, 0.00491925143, 0.00493051438, 0.00444766413, 0.0068908548, 0.00290720351, 0.00436283369, 0.0050587263, 0.00554614421, 0.00391585007, 0.0060761394, 0.00279245595, 0.00353955245, 0.0045817038, 0.00459773513, 0.00441660173, 0.00683415448, 0.00271108397, 0.00416314555, 0.00492628664, 0.00474396581, 0.00417038146, 0.00645351131, 0.00293354271, 0.00372472941, 0.00430973759, 0.00480418233, 0.004347465, 0.0070421095, 0.00313477474, 0.00423940271, 0.00466077449, 0.00577183673, 0.00393647142, 0.00636557024, 0.00296855625, 0.00361699075, 0.0041127936, 0.00488648145, 0.00428206334, 0.00695865043, 0.00283634523, 0.00405878434, 0.00439606374, 0.00481178006, 0.00427392265, 0.00576039404, 0.00283039175, 0.00364106731, 0.00476538856, 0.00501860678, 0.00494636456, 0.00828523282, 0.00334109482, 0.00428480981, 0.00573147973, 0.00558593264, 0.00426147692, 0.00777324336, 0.0032286183, 0.00392415933, 0.0051437309, 0.00451369025, 0.00463476591, 0.00743188616, 0.00293799839, 0.00384710636, 0.00521311583, 0.0045050513, 0.00439001573, 0.00648303423, 0.00278690457, 0.00302667799, 0.00383979944, 0.00392008759, 0.0041900021, 0.0064164158, 0.0026486835, 0.00339277438, 0.00442163926, 0.00420980062, 0.00369931478, 0.0056307693, 0.00237374636, 0.00323358644, 0.00397697417, 0.00364866061, 0.00361486035, 0.00617660629, 0.00226649898, 0.00344034773, 0.00469808467, 0.00397742167, 0.0033093479, 0.00516638253, 0.00229861587, 0.00304490817, 0.00421922468, 0.00407525897, 0.00316812587, 0.00511168689, 0.00257685897, 0.00381667633, 0.00450276118, 0.00436198665, 0.00326751638, 0.00466515543, 0.00245296839, 0.00318855979, 0.00444462011, 0.00405898504, 0.00349719636, 0.00510253338, 0.00245487085, 0.00359770586, 0.00505859405, 0.00413257862, 0.00378502393, 0.00522582373, 0.00250771805, 0.0031207148, 0.00425841007, 0.00393331982, 0.00357816298, 0.00518745882, 0.00271855877, 0.00366059761, 0.00465116091, 0.00486875232, 0.00348548032, 0.00500186672, 0.00272119744, 0.00322095584, 0.0043360861, 0.00434345007, 0.00368097564, 0.0058609969, 0.00255791913, 0.00367778237, 0.00488700299, 0.00438506482, 0.00379900075, 0.00571924401, 0.002384505, 0.00321375369, 0.00438972004, 0.00420977501, 0.00350741763, 0.00598754501, 0.00283731334, 0.00392613187, 0.00497249234, 0.00493190903, 0.00333018927, 0.00540739205, 0.00265503093, 0.00333627895, 0.00472459197, 0.0043494259, 0.00359177263, 0.00597432116, 0.00248893071, 0.00372167164, 0.0052858647, 0.00444018096, 0.00371177308, 0.00572976284, 0.00269096438, 0.00330330431, 0.00485038338, 0.00446953019, 0.00344520342, 0.00591529021, 0.00303044985, 0.00401107967, 0.00516383024, 0.00498657115, 0.00349143473, 0.00545272557, 0.00281390105, 0.00344046205, 0.00472470839, 0.00431812229, 0.00374574959, 0.00605771411, 0.00259110518, 0.00379153667, 0.00531449355, 0.00431113504, 0.00363003369, 0.00570757361, 0.00240605115, 0.00324726244, 0.0045364676, 0.00430873223, 0.00350700133, 0.00547809992, 0.00267893495, 0.00390173309, 0.00499792909, 0.00488041248, 0.00339131872, 0.00533478335, 0.00247740722, 0.00327672879, 0.00449881982, 0.00400675461, 0.00360376039, 0.00539192464, 0.00232295715, 0.00364246499, 0.00500639668, 0.00391910458, 0.0035795914, 0.00546327094, 0.00222966657, 0.00315441866, 0.00453091739, 0.00373258721, 0.00334669324, 0.00517465826, 0.00250720396, 0.0037684557, 0.00496391719, 0.00456708064, 0.00333695463, 0.00552435871, 0.00250364398, 0.00329210469, 0.0045827087, 0.00403687917, 0.00361629669, 0.00553541165, 0.00248258631, 0.00365259266, 0.0049251439, 0.00390720135, 0.00351039227, 0.0051269969, 0.00238966802, 0.00327565125, 0.00461279834, 0.00379812205, 0.0034575942, 0.00522555131, 0.00258890865, 0.00395613629, 0.00474221027, 0.00459968485, 0.00341604324, 0.00494365674, 0.00242508249, 0.0033472022, 0.00438428437, 0.00398565084, 0.00359502668, 0.00522536319, 0.00248315767, 0.00364811113, 0.00489562517, 0.0040505887, 0.00358053716, 0.00498302374, 0.00241240114, 0.00313039869, 0.00431668805, 0.00394250127, 0.00337904715, 0.0052245548, 0.0027014988, 0.00365717313, 0.00471570529, 0.00481620478, 0.00334680453, 0.00497384276, 0.00254514138, 0.00305904518, 0.0042983084, 0.00409868499, 0.00354693318, 0.00524205109, 0.00250153127, 0.00356000126, 0.00488566514, 0.0041469601, 0.00344839063, 0.00534166954, 0.00265121576, 0.00324946153, 0.00438105734, 0.00419750763, 0.00328432792, 0.00581641216, 0.00290670595, 0.0041012764, 0.00512175821, 0.00515360804, 0.00329311215, 0.00633325055, 0.00289597642, 0.00351528474, 0.00543585606, 0.00512760272, 0.00353022711, 0.00701387413, 0.00290304888, 0.00412381766, 0.00640975498, 0.00577242766, 0.00373713276, 0.00716843363, 0.00292992569, 0.00395482313, 0.00647196826, 0.00618475163, 0.00369063253, 0.00755156763, 0.00311417482, 0.00496472511, 0.00657951273, 0.00696709659, 0.00354660279, 0.00728657283, 0.00331056234, 0.00418628519, 0.00615709089, 0.00607467163, 0.00363408518, 0.00708559807, 0.00336467545, 0.00458954368, 0.00675435271, 0.00598720461, 0.00386909326, 0.00672640093, 0.00321886525, 0.00369900512, 0.0060809562, 0.00567279896, 0.00379569759, 0.00644756854, 0.00296575436, 0.00447290903, 0.00618606294, 0.00617042743, 0.00348933693, 0.00603847159, 0.00305430801, 0.00417240569, 0.0060065873, 0.00542691443, 0.00391951203, 0.00632684119, 0.00306191132, 0.00461626332, 0.00663540792, 0.00546862138, 0.00397469662, 0.00549969915, 0.00291536888, 0.00390229654, 0.00593881123, 0.00528208492, 0.00361006008, 0.00561818667, 0.00301767234, 0.00482535083, 0.00630515348, 0.00596417487, 0.00335799344, 0.00523931114, 0.00305892294, 0.00418912666, 0.0060089957, 0.00493875612, 0.00376167009, 0.00517159095, 0.00277577783, 0.00444034999, 0.00606047688, 0.00446385983, 0.00379554043, 0.00496399682, 0.00261504552, 0.00381082972, 0.00577537296, 0.00473588519, 0.00388351013, 0.00561535126, 0.00287715346, 0.00472362526, 0.00605078181, 0.00559759606, 0.00376245263, 0.00589546794, 0.00312531367, 0.00399477035, 0.00561915152, 0.0046339524, 0.00415182905, 0.00585689489, 0.00290570827, 0.00453532394, 0.00600266224, 0.00434719631, 0.00408322876, 0.00529650832, 0.00268084044, 0.00375821767, 0.00555539876, 0.00429572305, 0.00382895884, 0.00568523258, 0.00293835322, 0.00505802361, 0.00608330825, 0.00516179716, 0.003505375, 0.00501273293, 0.00288737286, 0.00410209456, 0.00552103249, 0.0042224233, 0.00381751009, 0.00521550234, 0.00269015087, 0.00447496912, 0.00636928063, 0.00400135107, 0.00367438328, 0.00484240288, 0.0024218997, 0.00366230938, 0.00580067746, 0.00382532319, 0.00327556417, 0.00525328703, 0.0025235957, 0.00442192238, 0.00602403563, 0.0043784189, 0.00315684266, 0.00519926799, 0.00269489433, 0.00389273302, 0.00548946438, 0.00381423649, 0.00357423141, 0.00542878173, 0.00269316882, 0.00436606398, 0.00587231852, 0.00380441104, 0.00349400192, 0.00449306564, 0.00255414168, 0.00381928054, 0.00559651852, 0.00388327753, 0.0033233813, 0.00452674227, 0.00274830684, 0.0046275761, 0.0061838231, 0.0048038559, 0.00316715497, 0.00454447605, 0.0031301619, 0.00457760645, 0.00646366691, 0.00405864138, 0.00364150153, 0.00478316471, 0.0032163451, 0.00523854606, 0.00810781028, 0.00402960973, 0.00364619493, 0.00473668659, 0.00315057393, 0.00422878982, 0.00708082831, 0.00412422465, 0.0034043577, 0.00488971034, 0.00315482961, 0.0050928453, 0.00769498805, 0.00497139571, 0.00340982038, 0.00501407729, 0.00337972376, 0.00452262489, 0.00755852181, 0.00406080857, 0.0037793091, 0.00506619969, 0.00314684981, 0.00501759956, 0.0076274192, 0.00394563517, 0.00376649597, 0.00503710285, 0.00321273343, 0.00423957733, 0.00714778807, 0.0040223212, 0.00354185025, 0.00510532549, 0.00331036863, 0.00500288513, 0.0077429791, 0.00480055623, 0.0034175613, 0.00518516079, 0.00357623585, 0.00437193457, 0.00738938944, 0.00393711776, 0.00386888371, 0.00506117241, 0.00331387133, 0.00469471887, 0.00757700438, 0.00395966647, 0.00389542035, 0.00514631532, 0.00337492605, 0.00397844566, 0.00707913935, 0.00418106001, 0.00362010626, 0.00548052182, 0.00366000994, 0.00501430593, 0.00777339004, 0.00498796022, 0.00360571826, 0.00547547452, 0.00383874169, 0.00440156041, 0.00770875625, 0.00416607223, 0.00408025132, 0.00543736154, 0.00361026078, 0.00493670581, 0.00825740024, 0.00412312103, 0.00410709204, 0.00524381408, 0.00365563761, 0.00406229775, 0.00761457346, 0.00423231907, 0.00376412622, 0.00564989913, 0.00371434679, 0.00490044151, 0.00808236562, 0.00485907262, 0.0036288749, 0.00559690548, 0.00397273013, 0.00429983344, 0.00784224644, 0.00407169759, 0.00414589932, 0.00574101182, 0.00356561434, 0.00482347375, 0.00829298701, 0.00411869213, 0.00412559789, 0.00551893562, 0.00359942764, 0.00410313159, 0.00779398438, 0.00420084735, 0.0037816884, 0.00566972233, 0.00353902113, 0.00487460336, 0.00803249143, 0.00482876366, 0.00375130749, 0.00561961578, 0.00372432615, 0.00433198316, 0.00771856634, 0.00403171964, 0.00425098045, 0.00560715655, 0.00340393861, 0.00482224207, 0.00796552934, 0.0039276788, 0.00404380169, 0.0050477935, 0.0032816364, 0.00405832566, 0.00736754155, 0.00393998716, 0.00374942785, 0.00528138876, 0.00341358501, 0.0049439962, 0.00768670952, 0.0045238235, 0.00369250029, 0.00541971577, 0.00369730289, 0.00447683223, 0.0076307836, 0.00387085043, 0.00427756831, 0.00541350944, 0.00350502506, 0.00498406636, 0.00824974943, 0.00392401963, 0.00414157193, 0.00515164714, 0.00341988006, 0.00415972853, 0.00755082071, 0.0039949296, 0.00376778282, 0.00538546918, 0.00343640684, 0.00497806584, 0.00795886945, 0.00459880289, 0.003708262, 0.00535440771, 0.00366303325, 0.00431117229, 0.00757795107, 0.00388802448, 0.00433365349, 0.00542553794, 0.00351019204, 0.00476732245, 0.00810907595, 0.00390402414, 0.00422192039, 0.00516603468, 0.00338801509, 0.00399149302, 0.00746240187, 0.00395861734, 0.00398151716, 0.00541634485, 0.00343529298, 0.00495454995, 0.00793264806, 0.00464123115, 0.0039468836, 0.00543476781, 0.00371574075, 0.00438994914, 0.00764583051, 0.00398780219, 0.00449243886, 0.00554133859, 0.00358960941, 0.00486290874, 0.008032226, 0.00403961586, 0.00427541183, 0.00503343809, 0.00352264661, 0.00404769834, 0.00741630606, 0.0041177962, 0.00390533358, 0.00536703458, 0.00365358707, 0.00499744806, 0.00774637563, 0.00479959976, 0.00391688803, 0.00572172739, 0.00390480692, 0.00446084328, 0.00752577418, 0.00409474364, 0.00451281667, 0.0059196353, 0.00360792014, 0.0048645311, 0.00802816264, 0.00413984153, 0.00438410928, 0.00573572097, 0.00350938458, 0.00402949285, 0.00731213158, 0.00419052551, 0.00398385106, 0.00598237384, 0.00346314698, 0.00491357036, 0.00738570327, 0.00472913915, 0.00394920819, 0.00619147578, 0.00371175376, 0.00445078965, 0.00725085055, 0.00401770929, 0.00444975216, 0.0061547095, 0.00354382326, 0.00489087077, 0.00772821018, 0.0040506334, 0.0043039755, 0.00578339817, 0.00352437119, 0.00418896973, 0.00701260613, 0.0040807589, 0.00399417058, 0.00612295512, 0.00362625485, 0.00518193934, 0.00747277215, 0.00462442962, 0.00421089819, 0.00636433018, 0.00404665107, 0.00441247132, 0.00752615882, 0.00393777946, 0.0049068355, 0.00642141514, 0.00395047339, 0.00477245403, 0.00781546813, 0.00393233355, 0.00452717021, 0.00601651659, 0.00383214839, 0.00391050335, 0.00709288148, 0.0038440756, 0.00427182112, 0.00601731567, 0.0035398684, 0.00462229224, 0.00732076121, 0.0044078487, 0.00432447437, 0.00614603003, 0.0037318957, 0.00404707016, 0.00702166883, 0.00378562999, 0.00501018483, 0.00636468967, 0.00368114864, 0.00458007585, 0.00764263328, 0.00387335941, 0.00470263977, 0.00595438201, 0.00343325012, 0.00366399041, 0.00680221105, 0.00381692662, 0.00439155661, 0.00620604539, 0.00334865646, 0.00438205758, 0.00698806997, 0.00438249903, 0.00441245269, 0.00627518166, 0.00347200525, 0.00382925337, 0.00693296269, 0.00372608867, 0.00505384151, 0.00639921986, 0.00344991498, 0.00436771382, 0.00752966013, 0.00385078229, 0.00471808016, 0.00607374357, 0.00326047488, 0.00359888235, 0.00684344955, 0.00384962815, 0.00451405486, 0.00645784894, 0.00328554446, 0.00450056046, 0.00726149557, 0.00447098119, 0.00460612541, 0.00662751775, 0.00354539603, 0.00407779543, 0.00730867451, 0.00403354457, 0.00529975304, 0.00671018148, 0.00366760604, 0.00475182105, 0.00795249827, 0.00413465966, 0.00489855139, 0.00612951396, 0.00350606139, 0.00392598892, 0.00730763376, 0.00410332391, 0.00453106593, 0.00630794745, 0.00356026203, 0.00479803281, 0.00762426527, 0.00471726758, 0.00454681693, 0.00651576044, 0.00386021216, 0.00428933604, 0.00750434911, 0.00419754721, 0.00529596116, 0.0068296385, 0.00390753616, 0.00497322669, 0.00834020227, 0.00424546981, 0.00496709812, 0.00655750837, 0.00382993044, 0.00417496543, 0.00763748866, 0.00428726943, 0.00468235603, 0.00688246405, 0.00380124594, 0.00492940564, 0.00797952712, 0.00497795548, 0.00474749925, 0.00700372923, 0.0040303641, 0.00430098036, 0.00797785912, 0.00426556217, 0.00540067768, 0.00717913872, 0.0040268302, 0.00475976057, 0.00878837518, 0.00440062257, 0.0050756284, 0.00653575826, 0.00383909373, 0.00404951349, 0.00818703417, 0.00431505637, 0.00480420049, 0.00678039389, 0.00400757045, 0.00519496668, 0.00850198884, 0.00522356341, 0.00505157933, 0.00722084846, 0.00446296996, 0.00474391179, 0.00837106723, 0.00450393511, 0.0060505406, 0.00747022685, 0.00432081288, 0.00528285466, 0.00902385172, 0.00461870478, 0.00552676572, 0.00691376394, 0.00410164101, 0.00430482486, 0.00822775532, 0.00455432106, 0.00477772439, 0.00679796282, 0.00381603441, 0.00501837768, 0.00866466574, 0.00513164932, 0.0046144817, 0.00683809817, 0.0039717434, 0.00434986176, 0.00833716244, 0.00435441406, 0.00529593835, 0.00690844934, 0.00393931009, 0.004878012, 0.00905313343, 0.00455807755, 0.00500460621, 0.00670903968, 0.00378456176, 0.00400357973, 0.0082757175, 0.00460147997, 0.00474978751, 0.00705919461, 0.00391490571, 0.00495309476, 0.0086069582, 0.00523620564, 0.00482395478, 0.00712206215, 0.00408399291, 0.00428202469, 0.00841655489, 0.00433556922, 0.00553128961, 0.00721605308, 0.00396098662, 0.00471802661, 0.00909657869, 0.0045250305, 0.00502084102, 0.00669217622, 0.00367462076, 0.00398354884, 0.0082474174, 0.00444072485, 0.00469486136, 0.00703599956, 0.00379524147, 0.00492219068, 0.00859345309, 0.00529564684, 0.00478618033, 0.00731769204, 0.00398359634, 0.00439612521, 0.0084406212, 0.00443945592, 0.00553528266, 0.0074607851, 0.00385316648, 0.00486131432, 0.00914993603, 0.00453624362, 0.00512852706, 0.00689031696, 0.00373768155, 0.00414832542, 0.00851094909, 0.00461767381, 0.00492514111, 0.00708816107, 0.00386980292, 0.00495340442, 0.0085039828, 0.00521377521, 0.00489031058, 0.00691712415, 0.00402792636, 0.00425379537, 0.00850818958, 0.00452573318, 0.00567667605, 0.00706328312, 0.00388271641, 0.00470627472, 0.00918967277, 0.00465602055, 0.00520310225, 0.00667918613, 0.00372580416, 0.0039531514, 0.00843089633, 0.00474115275, 0.0048311702, 0.00703044562, 0.00378086371, 0.00484076981, 0.0086749373, 0.00553980423, 0.00491365744, 0.00728868414, 0.0039131064, 0.00433945097, 0.00873428397, 0.00475681806, 0.00559427915, 0.00723615754, 0.00390554266, 0.00478484062, 0.00925346185, 0.00477254204, 0.00507988967, 0.00661164196, 0.00375308446, 0.00413288875, 0.00859195739, 0.00476683583, 0.00449153036, 0.00660810713, 0.0037446327, 0.00503981812, 0.00886744447, 0.00540403044, 0.00438774936, 0.00669526635, 0.00390626863, 0.00442139758, 0.00884127244, 0.00483504636, 0.00509600667, 0.00694562634, 0.00405566255, 0.0049580019, 0.00967458356, 0.00519062439, 0.00459635444, 0.00638684444, 0.00385033642, 0.00412541954, 0.00875681359, 0.00511821406, 0.00420271466, 0.00643252302, 0.00380534725, 0.00502235815, 0.00881670788, 0.00584255252, 0.00420224946, 0.00640941504, 0.0038776258, 0.00428808434, 0.00855233241, 0.0050123618, 0.00487163011, 0.00643622968, 0.00377884228, 0.00479531894, 0.00944959, 0.00509617105, 0.00450072903, 0.00605614111, 0.00365415821, 0.0039079329, 0.0087103555, 0.00500239804, 0.0041871001, 0.00640168879, 0.00368408952, 0.00489867432, 0.00928667467, 0.00579275843, 0.00419752719, 0.00654169964, 0.00376868504, 0.00430756435, 0.00899655186, 0.00500614289, 0.0048105102, 0.00687090261, 0.0039114072, 0.00478223618, 0.00969937164, 0.00510630105, 0.00433599157, 0.0062715346, 0.00364038418, 0.00396904862, 0.00863504969, 0.00496116467, 0.0038957994, 0.00629402231, 0.00361126591, 0.00488201808, 0.00872300379, 0.00564777805, 0.00385624985, 0.00644219108, 0.0036346775, 0.00424376084, 0.00857875124, 0.00491902232, 0.00454523554, 0.00683456939, 0.00367144123, 0.00478696171, 0.00928146858, 0.00494207768, 0.00409617694, 0.00649785763, 0.00340544479, 0.00389055139, 0.00830881391, 0.0048168879, 0.00373393507, 0.00648869341, 0.0033759065, 0.00477804476, 0.00826800894, 0.00550692296, 0.00374508067, 0.006306489, 0.00344325206, 0.00410678471, 0.00813330524, 0.00476446142, 0.00441688951, 0.00626795366, 0.00344475475, 0.00470588636, 0.0089111859, 0.00485115638, 0.00398811093, 0.00596525194, 0.00316412118, 0.00388907338, 0.00794567354, 0.00465135975, 0.00363485515, 0.00615260471, 0.00317967264, 0.00486849807, 0.0081221424, 0.0053049135, 0.00376537233, 0.00623490987, 0.00332254474, 0.00425920682, 0.00816510245, 0.00470817322, 0.00439436175, 0.00644807238, 0.00332926377, 0.00484892679, 0.0088733891, 0.00471876329, 0.0040423451, 0.005984277, 0.00316272117, 0.00391681213, 0.00789262541, 0.00462336326, 0.00372138689, 0.0060566524, 0.00313398498, 0.00476701232, 0.0077978461, 0.0053161066, 0.00373246334, 0.00595726958, 0.00319544366, 0.00415604422, 0.00784554798, 0.00464136153, 0.00436155125, 0.00627780659, 0.00334327109, 0.00472439919, 0.00872535538, 0.00467196293, 0.00398066035, 0.00599741796, 0.00313446904, 0.00381732872, 0.00778126158, 0.00459483173, 0.00367028709, 0.00604478782, 0.003119617, 0.00470719254, 0.00780297955, 0.00537759811, 0.00372366444, 0.00613444811, 0.00324224774, 0.00408288185, 0.00776791992, 0.00469853962, 0.00434170943, 0.00634773076, 0.00338825653, 0.00463595847, 0.0088066794, 0.00480983732, 0.00398181053, 0.00595396664, 0.00316287763, 0.00383781013, 0.00799354725, 0.00470443023, 0.00374414539, 0.00600254303, 0.003224605, 0.00472678291, 0.00799851492, 0.00532394368, 0.00374274747, 0.00602976605, 0.00326700974, 0.00405027391, 0.00778810959, 0.00463235984, 0.00437537814, 0.0061701471, 0.00336401048, 0.00456931628, 0.00850505568, 0.0047386419, 0.00402811356, 0.00584425637, 0.00323031587, 0.00380749139, 0.00770883961, 0.00464159297, 0.0037868747, 0.00583826657, 0.00321442261, 0.00467353687, 0.00788079109, 0.00542934285, 0.0037534039, 0.0058683143, 0.00338277523, 0.00409908639, 0.00779897813, 0.00464280229, 0.00432827231, 0.00622111559, 0.00339942193, 0.0045862617, 0.00848166924, 0.00463199941, 0.0039758482, 0.00603231275, 0.00317308423, 0.00378851197, 0.00767081697, 0.00457590772, 0.00375458109, 0.00602932321, 0.00321579189, 0.00473860791, 0.00772163877, 0.00535514206, 0.00381585676, 0.00631885417, 0.00320529635, 0.0040968908, 0.00776439253, 0.0046533444, 0.00440895976, 0.00613642251, 0.00326372893, 0.00453756982, 0.00834867358, 0.00472086901, 0.0040844623, 0.00580747984, 0.00312270923, 0.00375771755, 0.00742308376, 0.00459647644, 0.00382651901, 0.00591220381, 0.0031516389, 0.00461857114, 0.00751928007, 0.00549119292, 0.00381344487, 0.00602616835, 0.00327669783, 0.00406410033, 0.00753416261, 0.00481240777, 0.00449530128, 0.00618287362, 0.00340617634, 0.00455557695, 0.00812146254, 0.00477427896, 0.00408960925, 0.00584667781, 0.00320656691, 0.00377956918, 0.00739010284, 0.0046684118, 0.00384926982, 0.00601444114, 0.00323015498, 0.00465351064, 0.00732662715, 0.00542026106, 0.00385819748, 0.00607423345, 0.00335340039, 0.00405188184, 0.00740584964, 0.00470103556, 0.00446235761, 0.0063008382, 0.00332778459, 0.0044971779, 0.00814194139, 0.0047883559, 0.00405180128, 0.00601952011, 0.00313471491, 0.00376840029, 0.00745698623, 0.00463674404, 0.00381189282, 0.00607132679, 0.0031940965, 0.004563767, 0.00742508657, 0.00541574042, 0.00384500669, 0.00617789477, 0.00326297525, 0.0040092892, 0.00739542814, 0.00463113794, 0.00448135426, 0.00640297448, 0.00332385837, 0.00435810769, 0.00804490317, 0.00478071859, 0.00411858642, 0.00597103313, 0.00314088981, 0.00360131799, 0.0077021094, 0.00420410605, 0.0036901033, 0.00552072376, 0.00357391546, 0.00460331468, 0.00745524978, 0.00512188673, 0.00369323697, 0.00589765701, 0.00380043732, 0.00385436905, 0.0073791733, 0.00446127076, 0.00440904312, 0.00586403441, 0.00358567503, 0.00438829511, 0.00806655828, 0.00450250041, 0.00398446992, 0.00571257714, 0.00376584823, 0.00367950881, 0.00748280762, 0.00463001709, 0.00380947837, 0.00580930756, 0.00341535383, 0.00459619099, 0.00742482999, 0.00540913641, 0.00380938035, 0.00576823438, 0.00347479619, 0.00398823572, 0.00735593121, 0.00470274687, 0.00453727273, 0.00583638996, 0.00348906149, 0.00447109994, 0.00793486275, 0.00468859496, 0.00418366771, 0.00546113867, 0.00319765881, 0.00364563335, 0.00722890254, 0.00457804324, 0.00402011769, 0.00557195023, 0.00322209578, 0.00459207129, 0.00721765263, 0.00536639988, 0.0040001031, 0.0055602449, 0.00323723396, 0.00396327674, 0.00701801339, 0.00453548273, 0.00471702125, 0.00563505897, 0.00320839603, 0.00443173898, 0.00761073036, 0.00460217893, 0.00428300304, 0.0054042642, 0.00307745067, 0.00358641124, 0.0070402124, 0.00454305252, 0.00406032475, 0.00565439649, 0.00308086304, 0.00448521134, 0.00707747787, 0.00528343068, 0.00403432641, 0.00574162416, 0.00314753782, 0.00399935292, 0.00709169963, 0.00460984977, 0.00460682483, 0.00586431473, 0.0032179202, 0.00435589766, 0.0077465116, 0.00464542257, 0.00410597958, 0.00550116273, 0.0030509471, 0.00362355472, 0.00738640269, 0.00461738091, 0.00391235203, 0.00589824421, 0.00313888863, 0.00460425857, 0.00745374709, 0.00543410238, 0.00394569105, 0.00600792235, 0.00319768442, 0.00408507511, 0.00733404187, 0.00467834668, 0.00460244901, 0.00599467289, 0.00322945463, 0.00444873003, 0.00777334021, 0.00473854085, 0.00416759355, 0.00584436115, 0.00315710832, 0.00369039038, 0.00724332361, 0.004777967, 0.00394709501, 0.0061411676, 0.0031843523, 0.0045775543, 0.00736927055, 0.00558075076, 0.00394709734, 0.00612408435, 0.00322412979, 0.00410150643, 0.00734559027, 0.00479722675, 0.0046203048, 0.00615871325, 0.00331539265, 0.00452227751, 0.007943918, 0.00481409347, 0.00412419112, 0.00572965434, 0.00316735823, 0.00371038541, 0.00734965177, 0.00475053256, 0.00391003629, 0.00595909124, 0.00320905377, 0.00463756314, 0.00742830662, 0.00550777977, 0.00394580374, 0.00591137167, 0.00327585381, 0.00407464011, 0.00734850485, 0.00474413764, 0.00468868436, 0.00598423649, 0.00331757287, 0.0045182826, 0.00783839542, 0.00479627075, 0.00419464428, 0.0056792791, 0.00317801978, 0.0037070429, 0.0073005138, 0.00472630979, 0.00397221511, 0.00590946618, 0.00324043306, 0.00457508676, 0.00727838883, 0.00534468517, 0.00396833662, 0.00585536752, 0.00328234001, 0.00404241774, 0.00721845916, 0.00464591198, 0.00468637794, 0.00587655371, 0.00330472388, 0.00447847554, 0.00777097046, 0.00470286282, 0.00420147972, 0.00553872995, 0.00316299661, 0.00372211332, 0.00722076185, 0.00467420276, 0.00401046453, 0.00567090511, 0.00320019946, 0.00458821282, 0.00726356171, 0.00540002156, 0.00400074199, 0.00565406075, 0.00328397658, 0.00407361845, 0.00721027656, 0.00468492974, 0.00465344917, 0.00578635233, 0.0032935692, 0.00448415522, 0.00779237971, 0.00480514206, 0.00423807837, 0.00554170925, 0.00316729746, 0.0037444972, 0.00730761606, 0.00476129679, 0.0039972607, 0.00573352911, 0.00315733789, 0.00459119584, 0.00736464094, 0.00550693367, 0.00396325486, 0.00569897518, 0.00321972091, 0.00406194618, 0.00726962928, 0.00475627417, 0.00463245669, 0.00573361106, 0.00322978944, 0.00445966423, 0.00778411655, 0.004768705, 0.00413492275, 0.0054140226, 0.00308990665, 0.00370039209, 0.00729883462, 0.00472641084, 0.00388952228, 0.00556846987, 0.00316196051, 0.00458587054, 0.00729397172, 0.00541321654, 0.00392513117, 0.00557715818, 0.00325359055, 0.00405789958, 0.00729766721, 0.00466228742, 0.0046234047, 0.00555401901, 0.00327622448, 0.00455881096, 0.00775689119, 0.00462871371, 0.00413396442, 0.00532154087, 0.00318587548, 0.00373166148, 0.00726349, 0.00444496423, 0.00396331074, 0.00543193845, 0.00327524985, 0.00463516219, 0.00727251079, 0.00529172504, 0.00398644572, 0.00558102038, 0.00334265572, 0.00408683857, 0.00735628977, 0.00463228347, 0.00467364164, 0.0056408653, 0.00333514065, 0.00458574621, 0.00781018613, 0.004539961, 0.004198018, 0.00538681448, 0.00316181034, 0.00380105851, 0.00732304528, 0.00454223109, 0.00397303421, 0.00566141075, 0.00321509806, 0.00475261919, 0.00732287159, 0.00512911333, 0.00395825645, 0.00555790681, 0.00323999254, 0.00419405336, 0.00723844627, 0.00442068372, 0.00452374853, 0.00531227048, 0.00320751057, 0.00453551114, 0.00758115062, 0.00434647407, 0.00403894112, 0.00484348321, 0.00303546479, 0.0036863233, 0.00692956243, 0.0041898503, 0.00385247846, 0.0051852786, 0.00309179607, 0.00474164123, 0.00703432737, 0.004891288, 0.00386500428, 0.00527273864, 0.00316748745, 0.00409968616, 0.00714876363, 0.00428784173, 0.00441537332, 0.00521235587, 0.00327512342, 0.00451638643, 0.00769160595, 0.00436962396, 0.00394551549, 0.00485537993, 0.00307158544, 0.00379296695, 0.00728200423, 0.00425248593, 0.00379872974, 0.00505070947, 0.00315467501, 0.00479137804, 0.00735806581, 0.004941714, 0.00385176856, 0.00514454767, 0.00329004624, 0.00414145598, 0.00725119375, 0.00422500633, 0.0044315285, 0.00506403064, 0.00339083024, 0.00450850604, 0.00773364678, 0.00429704506, 0.00401581638, 0.0048041339, 0.0031737024, 0.00376520422, 0.00740300026, 0.00420715567, 0.00385061582, 0.00511298189, 0.00323685515, 0.00467859302, 0.00747785578, 0.00486476906, 0.00389950606, 0.00516401837, 0.00334296236, 0.0040655476, 0.00740482518, 0.00419900706, 0.00451484742, 0.00512411259, 0.00334340543, 0.00449813856, 0.0078637572, 0.00426595053, 0.00399609888, 0.0047262758, 0.00307713309, 0.00372634735, 0.00734025799, 0.00417847652, 0.00379615347, 0.00506776525, 0.00317543466, 0.00456472719, 0.00737007242, 0.00486282026, 0.00381786563, 0.00508478703, 0.00326293497, 0.00401710579, 0.0073962193, 0.00417956337, 0.00445684092, 0.00509382132, 0.00334388227, 0.00446048751, 0.00786878821, 0.00427191798, 0.00400685333, 0.00473668193, 0.00311733549, 0.00368708395, 0.00739971083, 0.00421658065, 0.00382185029, 0.00503003877, 0.00324724731, 0.0045117368, 0.0073929443, 0.00480444916, 0.00383753842, 0.0051145805, 0.00328930328, 0.00400288915, 0.00733466726, 0.00416155439, 0.00437387265, 0.00506093958, 0.00330274249, 0.00446297834, 0.00781527907, 0.00425894046, 0.00392862596, 0.00479659345, 0.00306339073, 0.00370190432, 0.00741460687, 0.00416639261, 0.00377708487, 0.00516992761, 0.00319425459, 0.00470251217, 0.00742280856, 0.00481808418, 0.00377690769, 0.00523312669, 0.00329801347, 0.00410090107, 0.00731037324, 0.00410074927, 0.00443860888, 0.00519507518, 0.00334990746, 0.00466823438, 0.00788703561, 0.00419043377, 0.0039578802, 0.00478390511, 0.0031110472, 0.00387659855, 0.00736970687, 0.00411345949, 0.00378730288, 0.00508890394, 0.00322021847, 0.00475498149, 0.00736959139, 0.00474306103, 0.00382997538, 0.00513210241, 0.00329692732, 0.00421997579, 0.00732104247, 0.00406286912, 0.00440915814, 0.0050715846, 0.00337911979, 0.00483142212, 0.00784902368, 0.00413732836, 0.00396090187, 0.00464137038, 0.00316435727, 0.00398984831, 0.00734269014, 0.00403878931, 0.0037194849, 0.00494588073, 0.0032593389, 0.00481012277, 0.00734714745, 0.00470928429, 0.00373339397, 0.00500163157, 0.00334632909, 0.00425671227, 0.00730384933, 0.00403623702, 0.0043542604, 0.00501767267, 0.0033518502, 0.00475499267, 0.00780872628, 0.00410251739, 0.00387537968, 0.00448830379, 0.00313357404, 0.00380564202, 0.00727226632, 0.00400035176, 0.00359887863, 0.00482587283, 0.00323798484, 0.00464337505, 0.00726667652, 0.00466605974, 0.0036648612, 0.00491345627, 0.0032711986, 0.00396761438, 0.00723542133, 0.00404102029, 0.00425240165, 0.00490302267, 0.00329195755, 0.00445984211, 0.00776642887, 0.00411813473, 0.00387511845, 0.00452571362, 0.00308890478, 0.00373547873, 0.00731551414, 0.00401603756, 0.00363344979, 0.00481196912, 0.00319937686, 0.00451754034, 0.00722962804, 0.00466314331, 0.00366359414, 0.00495150127, 0.00328911771, 0.0039615361, 0.00718171569, 0.00405293051, 0.00431240816, 0.00493078632, 0.00330663775, 0.00439158781, 0.00778876431, 0.00415966893, 0.0038806682, 0.00459526759, 0.00307738781, 0.00366017479, 0.00735367462, 0.00412434991, 0.00366778742, 0.004941958, 0.00319978711, 0.00446051545, 0.0073705134, 0.00483841076, 0.00371555006, 0.00498797465, 0.00328837801, 0.00402458012, 0.00723045692, 0.00412039785, 0.00433349703, 0.00489871576, 0.00331359403, 0.00439016009, 0.00770103093, 0.00418278389, 0.00389147922, 0.00455635367, 0.00309491903, 0.00361516303, 0.00726545975, 0.00409581373, 0.00366574898, 0.00486996118, 0.00321044354, 0.00449407706, 0.00736742932, 0.0048306915, 0.00374808162, 0.00505805155, 0.00330559746, 0.00395888416, 0.00736037502, 0.0041199401, 0.00445206789, 0.00513796834, 0.00336215016, 0.00443335017, 0.00785420183, 0.00415552128, 0.00398874935, 0.00483603962, 0.00315160723, 0.00368983136, 0.00739433663, 0.00412867591, 0.00379446242, 0.00514278933, 0.00325891469, 0.00455392757, 0.00745321764, 0.00484922808, 0.0037902724, 0.00516186515, 0.00328863598, 0.00393253518, 0.00739087537, 0.00410656026, 0.00444054557, 0.00520372484, 0.00342102279, 0.00445884513, 0.00799865648, 0.00422840612, 0.00394863077, 0.00501062209, 0.0032015047, 0.00368264248, 0.00751347514, 0.00415066257, 0.00378666399, 0.00532192504, 0.00330717023, 0.00449647941, 0.00751760788, 0.00485751405, 0.00380360498, 0.00540948519, 0.00338651938, 0.00398793304, 0.00747381151, 0.00415252708, 0.00442894362, 0.00538880564, 0.00343220076, 0.00444606785, 0.00800220761, 0.00420865975, 0.00392620871, 0.00504514389, 0.00320836576, 0.0037248428, 0.00752418162, 0.00412488123, 0.00373107288, 0.00528382463, 0.00330154039, 0.00456849206, 0.00758907571, 0.00482735038, 0.00376350735, 0.00538346171, 0.00339816371, 0.0039524911, 0.0075597344, 0.00415803166, 0.00438135304, 0.00531553244, 0.00340053206, 0.00444139121, 0.00807735138, 0.00420329301, 0.00387373962, 0.00492781121, 0.00313803065, 0.00365984626, 0.0075519532, 0.00413197838, 0.00374822738, 0.00519820768, 0.0032522236, 0.00446859607, 0.00758476369, 0.00484259147, 0.00376799051, 0.00528000435, 0.00332982885, 0.00392430695, 0.00750548532, 0.00416100072, 0.00434177183, 0.00518649351, 0.00333468267, 0.00438835565, 0.00801782869, 0.0041688839, 0.00384768331, 0.00485666608, 0.00308345328, 0.00363914575, 0.00751424348, 0.00408300804, 0.00369045394, 0.00514990557, 0.0031728968, 0.00443424936, 0.00753996195, 0.00477293879, 0.00373430946, 0.00524657313, 0.00327783148, 0.00389525155, 0.00745096849, 0.00416618027, 0.00431048824, 0.00518431468, 0.00332483789, 0.00437144423, 0.00794141926, 0.0041851243, 0.00383027247, 0.00480934419, 0.00306778145, 0.00360219739, 0.00746728526, 0.00411193212, 0.00366694038, 0.00514396233, 0.00317115872, 0.00441526016, 0.00749250362, 0.00480531948, 0.00370612554, 0.00525962468, 0.00329654943, 0.00390179013, 0.00744562317, 0.00415293453, 0.00431604404, 0.00514613697, 0.00326846028, 0.00434944686, 0.0080080051, 0.00425480353, 0.00385885546, 0.00487260707, 0.00308330939, 0.00359849609, 0.00753665483, 0.0041706739, 0.00371442782, 0.00516170403, 0.00320127211, 0.00442771753, 0.00754057616, 0.00490823761, 0.00374450814, 0.0052829599, 0.00330349593, 0.00389444502, 0.00745038548, 0.00422060536, 0.00432691211, 0.00512417592, 0.00333049661, 0.00435127644, 0.00791437924, 0.00422100257, 0.00384822791, 0.0048336382, 0.00308579905, 0.00360461534, 0.00744893355, 0.00413201936, 0.00364910974, 0.00510059204, 0.00318592088, 0.00444264337, 0.00750081241, 0.00482486375, 0.00374110462, 0.0052276738, 0.00328627066, 0.00388272037, 0.00742812362, 0.00418769661, 0.00434060488, 0.00511324452, 0.00331898103, 0.00435400428, 0.00795542076, 0.00421983749, 0.0038932208, 0.00484625157, 0.00310751749, 0.00360613619, 0.0074092322, 0.00417128392, 0.00369620882, 0.0051042405, 0.00325437286, 0.00442751218, 0.007391789, 0.00484924158, 0.0037415477, 0.00518517056, 0.00328147877, 0.00389185804, 0.00739717949, 0.00417121127, 0.00440580864, 0.00518787187, 0.00336168683, 0.00435278518, 0.00796543155, 0.00425811531, 0.00394302374, 0.00485312706, 0.00311872573, 0.00361325545, 0.00746000512, 0.00420222571, 0.00382670388, 0.00514055928, 0.00322201266, 0.00443303725, 0.00760733476, 0.00485667959, 0.00386676728, 0.00518555939, 0.00330086588, 0.00389896519, 0.00752679957, 0.00417077262, 0.0044632582, 0.00511377072, 0.0033789624, 0.00434847409, 0.0080118496, 0.00416604988, 0.00394296926, 0.0047494662, 0.00311071891, 0.00360283582, 0.00743804779, 0.00418386096, 0.00381670147, 0.00509328535, 0.00326365628, 0.00445063924, 0.00752114505, 0.00492170779, 0.00383595144, 0.00527522527, 0.00334189343, 0.00391050335, 0.00744054373, 0.00419909041, 0.0044096671, 0.00513263326, 0.00338308839, 0.0043646507, 0.00787341315, 0.00422451459, 0.00390731171, 0.00480901543, 0.00313996454, 0.00363898836, 0.00738383736, 0.00413820054, 0.00376229361, 0.0051171314, 0.00323948101, 0.00448677875, 0.00740770763, 0.00481125247, 0.00382766756, 0.00522752991, 0.00333600026, 0.00395416142, 0.00731119746, 0.00411794102, 0.00439922325, 0.00510085607, 0.00337989395, 0.0043719667, 0.00783064868, 0.00419406872, 0.00387886981, 0.00476932013, 0.00312389527, 0.00365781784, 0.0072893952, 0.00409093453, 0.00372878602, 0.00507118506, 0.00323141413, 0.00448958436, 0.00730931805, 0.00483312365, 0.00380302314, 0.0052608843, 0.00334881572, 0.00397530664, 0.00717172632, 0.0041739312, 0.00429763272, 0.00517185172, 0.00337251835, 0.00441121636, 0.00770419417, 0.00419321889, 0.00386755331, 0.00477738911, 0.00313856197, 0.00362943183, 0.00720980158, 0.0041294829, 0.0037342438, 0.00504913786, 0.0032406128, 0.00443405798, 0.00723690772, 0.00480631879, 0.00378591986, 0.00532146031, 0.00334743108, 0.00393021246, 0.0072506275, 0.00416822871, 0.00439202366, 0.00527194282, 0.00341222272, 0.00439213868, 0.00780872162, 0.00423717313, 0.0039804643, 0.00493932748, 0.00315277278, 0.00364414067, 0.00729280477, 0.00419767108, 0.00387270772, 0.0052055167, 0.00331349811, 0.00448498596, 0.00737097347, 0.0049291905, 0.00390313612, 0.00533151953, 0.00341749005, 0.00396278733, 0.00733495131, 0.00420706347, 0.00445298571, 0.00519736996, 0.00343252555, 0.00443131197, 0.00784732215, 0.00425752485, 0.0039850492, 0.00488087814, 0.00322449161, 0.0036922826, 0.00733729871, 0.00419319049, 0.00387293962, 0.00518981414, 0.00334800407, 0.00453554979, 0.00744277611, 0.00491124438, 0.00394825591, 0.00533271069, 0.00349465804, 0.003983289, 0.00741492631, 0.0042559607, 0.00451189512, 0.00528964726, 0.00349746225, 0.00447119772, 0.00795620494, 0.00423975103, 0.00403456623, 0.00493610464, 0.00332008512, 0.00372037943, 0.00742121506, 0.00417464878, 0.00387581275, 0.00525254942, 0.00343158632, 0.00459452812, 0.00752609782, 0.00492257578, 0.00394490827, 0.00536245946, 0.00362330652, 0.00404922571, 0.00744548207, 0.00424202438, 0.00456339493, 0.00527467486, 0.00358365872, 0.00446256902, 0.00794362184, 0.00426449906, 0.0040676021, 0.00491901301, 0.00341750658, 0.00370238116, 0.00738794124, 0.00422228733, 0.00403628312, 0.00518720737, 0.00353679177, 0.00457009207, 0.00747552328, 0.00487030111, 0.00399462646, 0.00554777496, 0.0035617745, 0.00397445541, 0.00749571016, 0.00420169905, 0.00462513184, 0.00540183252, 0.00362151139, 0.0044627795, 0.00800799672, 0.00427835621, 0.00412342418, 0.00502908928, 0.003385633, 0.0036794513, 0.00744562689, 0.0042096274, 0.00398005079, 0.00536004826, 0.00350137497, 0.00454391539, 0.0075737494, 0.00492405286, 0.00400550058, 0.00549469376, 0.00357797579, 0.0039840159, 0.00749140419, 0.00424404116, 0.00464557903, 0.00532156136, 0.00357342605, 0.00445528375, 0.00802700035, 0.00430712523, 0.0041625225, 0.00502458913, 0.00337048853, 0.00369193894, 0.00747457659, 0.00423872983, 0.00403883681, 0.00536821038, 0.00349975959, 0.00456752721, 0.00759429624, 0.0049166237, 0.00409541046, 0.00552317407, 0.00357827684, 0.00403985381, 0.00749856932, 0.00425032619, 0.00472063618, 0.00531064812, 0.00355228269, 0.00445914548, 0.00798306148, 0.00430279039, 0.00420144387, 0.00500957156, 0.00332934456, 0.00370832393, 0.00748682534, 0.00426769955, 0.00410036929, 0.00536670303, 0.00348601537, 0.00459281728, 0.00762924505, 0.00496348413, 0.00410921499, 0.00553144654, 0.00357444864, 0.0040246984, 0.0075755571, 0.00430951687, 0.00479443884, 0.00541513693, 0.00358128571, 0.00448264647, 0.00807563961, 0.0043505826, 0.0042433897, 0.00507321674, 0.0033497375, 0.00372375804, 0.00750497822, 0.00424102927, 0.00412181299, 0.00539521454, 0.00348817138, 0.00460202107, 0.00760855386, 0.00494307885, 0.0041410788, 0.00562289124, 0.00363853201, 0.00404145988, 0.00759648113, 0.0043064421, 0.00482915388, 0.00548360078, 0.00372141507, 0.00456497399, 0.00830479898, 0.00434487499, 0.00433701044, 0.00517556118, 0.0034959137, 0.00376154133, 0.00773395691, 0.00424393872, 0.00414271699, 0.0054866327, 0.0035702493, 0.00464020018, 0.00782947801, 0.00494086277, 0.00413870765, 0.00564165181, 0.00365743251, 0.00406791735, 0.00773065025, 0.00426823227, 0.00484166387, 0.00551643176, 0.00363989803, 0.00454686256, 0.00828221999, 0.00431432715, 0.00432065921, 0.00515810587, 0.0034360704, 0.00378387538, 0.00778622227, 0.0042303158, 0.00415673899, 0.00547595741, 0.00351838069, 0.00465482287, 0.00773186795, 0.00497024693, 0.00417948654, 0.00565181021, 0.00360843283, 0.00408478407, 0.0076558264, 0.00432206085, 0.00489978772, 0.0054903389, 0.00363169983, 0.00457989518, 0.00825816859, 0.00434526894, 0.00426075654, 0.00519151241, 0.00340170879, 0.00381050585, 0.00772328302, 0.0042647277, 0.00412336504, 0.00541449292, 0.00348435785, 0.00472001964, 0.00775798224, 0.00498501258, 0.00409856439, 0.00564719131, 0.00361198001, 0.00416931603, 0.00767518068, 0.00434175925, 0.00473972876, 0.00535185356, 0.00354929478, 0.00460538222, 0.00818983931, 0.00438843668, 0.00421896437, 0.00507609313, 0.00330244866, 0.00381819019, 0.00769923441, 0.00430032657, 0.00411645509, 0.0054387725, 0.00344629353, 0.00474104006, 0.0077465116, 0.00503584556, 0.00410848716, 0.0056351251, 0.0035354225, 0.0041156807, 0.00757160643, 0.00437734229, 0.00477202376, 0.00550771179, 0.00349691254, 0.00460117823, 0.00810758118, 0.00443170965, 0.00425668852, 0.00526008895, 0.00333466846, 0.00380641036, 0.00766135333, 0.00436892128, 0.00410124753, 0.00556896813, 0.00341225672, 0.00469706766, 0.00767539814, 0.0051095942, 0.00416227942, 0.00579217076, 0.00353307975, 0.0041288971, 0.00755957328, 0.00442174822, 0.00481361384, 0.00558868237, 0.00351548661, 0.00459703943, 0.00805152766, 0.00445580669, 0.00429118983, 0.0053197816, 0.00340486388, 0.00383239402, 0.00759299146, 0.00438268622, 0.00415414199, 0.00564981066, 0.0034803634, 0.00472502876, 0.00760950521, 0.00509706605, 0.00418062368, 0.00573574286, 0.00359481666, 0.00415581744, 0.00750860572, 0.00438491348, 0.00482294476, 0.00558555871, 0.00357585005, 0.00463786256, 0.00805367064, 0.00442624046, 0.00436437456, 0.00527264783, 0.00339210057, 0.00386146479, 0.00760384742, 0.00434876094, 0.00405355683, 0.00549384486, 0.00339819281, 0.00476478972, 0.00764346821, 0.00507725449, 0.00409943238, 0.00567265879, 0.0034732495, 0.00416266499, 0.00755448407, 0.00437914021, 0.00474814232, 0.00549102668, 0.00349528249, 0.0046259379, 0.00806694664, 0.00438757008, 0.00422254018, 0.00511828251, 0.00328588323, 0.00382826594, 0.00759008573, 0.00435480569, 0.00404568436, 0.00543013262, 0.00331156934, 0.0046834317, 0.00757905934, 0.00506958365, 0.00406160206, 0.005551551, 0.00339132361, 0.00412505725, 0.00755929435, 0.00438147783, 0.00473321648, 0.00540875131, 0.00344249001, 0.00459289085, 0.00806269702, 0.00440794276, 0.00426400919, 0.00512426859, 0.00324892066, 0.00378736923, 0.00754639832, 0.00436076289, 0.00405093329, 0.00534523278, 0.00331079843, 0.00467636017, 0.00763285998, 0.00505780661, 0.00407328969, 0.00547602726, 0.00342050241, 0.00407302426, 0.00756267877, 0.00438681431, 0.00469809351, 0.00525398459, 0.00343764457, 0.00454084016, 0.00806472264, 0.00446422445, 0.00421661697, 0.0049656271, 0.00323091936, 0.00377533445, 0.00757435849, 0.00443290221, 0.00410563592, 0.00522828335, 0.00328340405, 0.00463708071, 0.00764506031, 0.00518580992, 0.00414202083, 0.00541858468, 0.00338226371, 0.0040655979, 0.00753998384, 0.00443094131, 0.00470849266, 0.00520699378, 0.00340115116, 0.00452420581, 0.0080748219, 0.00450076349, 0.00428693788, 0.00499989279, 0.00326692592, 0.00378507795, 0.0076588993, 0.0044070445, 0.0041588163, 0.0052546123, 0.00334293209, 0.00466437172, 0.00775990495, 0.00513775367, 0.00412107911, 0.00549003202, 0.00342900073, 0.00408630911, 0.00767518068, 0.00434519909, 0.00466209231, 0.00529966224, 0.00341564557, 0.00447120192, 0.00810367428, 0.00434115762, 0.00417752797, 0.00504414318, 0.00325386575, 0.00378864142, 0.00773818139, 0.00441473629, 0.00407422194, 0.00532545941, 0.00335628982, 0.00462215859, 0.00774536422, 0.00516011473, 0.0041336366, 0.00541706383, 0.00347150024, 0.00404279027, 0.00770784449, 0.00441918196, 0.00470335409, 0.00523772556, 0.00350246462, 0.00447295606, 0.00823836215, 0.00444577076, 0.00424373243, 0.00499518402, 0.00330581423, 0.00371101336, 0.00759161217, 0.00439216895, 0.00410095323, 0.00526143098, 0.00331563409, 0.0045566042, 0.00771768717, 0.00511485245, 0.00416268874, 0.00541882124, 0.00339845894, 0.00398249319, 0.00759882526, 0.00437822752, 0.00469007296, 0.00517828809, 0.00338279898, 0.00442570867, 0.00811458286, 0.00440440746, 0.00420121616, 0.00497681228, 0.00320731243, 0.00371789187, 0.00766167883, 0.00437949412, 0.00411137985, 0.00527688628, 0.00330012501, 0.00460270932, 0.00772939576, 0.00508818217, 0.00419595651, 0.00535855396, 0.00336757908, 0.00404882943, 0.00774249528, 0.00443303911, 0.00472442433, 0.00528330822, 0.00352221797, 0.00464584818, 0.00837333128, 0.00448720856, 0.0042711352, 0.00507913344, 0.0033333723, 0.00386458798, 0.00781735033, 0.0044587478, 0.00413430994, 0.00533643831, 0.00341578037, 0.00476828171, 0.00783902686, 0.00517391693, 0.00417449838, 0.00551839871, 0.0035273314, 0.00416561076, 0.00778472703, 0.00443172455, 0.00470610056, 0.00532968482, 0.00356484205, 0.00464686984, 0.00841516908, 0.00450075092, 0.00422241352, 0.00514276186, 0.0034293239, 0.00388822379, 0.00780858938, 0.00446402095, 0.00411524903, 0.00538988691, 0.00345276063, 0.00480185961, 0.00793301687, 0.00523257023, 0.00421288656, 0.00554576516, 0.00355086545, 0.00420375448, 0.00792477932, 0.00444995938, 0.00479695341, 0.0053589046, 0.00355893257, 0.0046804226, 0.00847516302, 0.0045207059, 0.00432936614, 0.00508675817, 0.00332464231, 0.00392435165, 0.00789256301, 0.00445846608, 0.0041553895, 0.00539824413, 0.00342038204, 0.00486251153, 0.0079443166, 0.00518585648, 0.00422535744, 0.0054817074, 0.00352236559, 0.00425930042, 0.00786131714, 0.0044530062, 0.0048610419, 0.00533214211, 0.00358045916, 0.00478957687, 0.00839230139, 0.00451515196, 0.00435133651, 0.00513091451, 0.00336432061, 0.0039774105, 0.00779776601, 0.00447591254, 0.00419861777, 0.0053197341, 0.00345688942, 0.00494002132, 0.00790682808, 0.00520516606, 0.00427149609, 0.00547343167, 0.00359371165, 0.00434824452, 0.00780753233, 0.00448349724, 0.00480401516, 0.00531068584, 0.00361383543, 0.00484149763, 0.00841409247, 0.00455495855, 0.00436377665, 0.00513420114, 0.00339912949, 0.00395887904, 0.0078529017, 0.00450985692, 0.00428404007, 0.00541585078, 0.00346719101, 0.00490699289, 0.00796892866, 0.00522437459, 0.00433388771, 0.00561309839, 0.00356485602, 0.00429521548, 0.00788156688, 0.004466251, 0.00489676651, 0.00541216368, 0.00360306352, 0.00477198698, 0.00839836802, 0.00452993019, 0.0043793004, 0.00515678711, 0.00337313511, 0.00398568902, 0.00784949958, 0.00450185779, 0.00428441865, 0.0054434035, 0.00346945063, 0.00498882635, 0.00797632802, 0.00522916391, 0.00433510449, 0.00561231934, 0.00358473137, 0.00437065959, 0.00785403792, 0.00448520249, 0.00497951498, 0.00548316026, 0.00362788513, 0.00487439288, 0.00835876632, 0.00453582546, 0.00441569835, 0.00517256791, 0.00340277911, 0.00400739163, 0.00780140003, 0.00447183009, 0.00428017089, 0.00541315507, 0.00348566263, 0.00498881703, 0.00790145807, 0.00521247042, 0.00430689612, 0.00555687444, 0.00357096177, 0.00435490767, 0.00776231708, 0.00445273425, 0.00489860866, 0.00541834626, 0.00358845643, 0.00482849823, 0.00831055921, 0.00450650183, 0.00435351022, 0.00512242643, 0.00338269956, 0.00399544789, 0.00779509032, 0.00445268489, 0.00423556566, 0.0053824815, 0.00346224708, 0.00492097205, 0.00790955126, 0.00517247897, 0.00428332435, 0.00556620443, 0.00356512703, 0.00431537442, 0.00781082129, 0.00442448864, 0.00482772617, 0.0054216776, 0.00359212747, 0.00476897601, 0.00825400278, 0.00447546598, 0.00431359373, 0.00510257948, 0.00335663906, 0.00394538417, 0.00772356475, 0.00441756472, 0.00420644274, 0.00536560593, 0.0034337847, 0.00486724172, 0.00781483855, 0.00513653504, 0.00425135205, 0.00552445557, 0.00354264653, 0.00426832959, 0.00773541024, 0.0044109216, 0.00480452413, 0.00539942738, 0.003561683, 0.00473930966, 0.00826220401, 0.00447595026, 0.00429744087, 0.00513009168, 0.00333048264, 0.00394011429, 0.00775328418, 0.00443270011, 0.00421044324, 0.00540312659, 0.00341688609, 0.00489159441, 0.00787650887, 0.00514880661, 0.00426216889, 0.00555767491, 0.00352139305, 0.00431704195, 0.00778628793, 0.00443677558, 0.00484787067, 0.00542713143, 0.0035995834, 0.00478263851, 0.00836943369, 0.00449716579, 0.00437027402, 0.00516397972, 0.00336472178, 0.00396552309, 0.0078676939, 0.00442135753, 0.00429906556, 0.00545732025, 0.00347265229, 0.0049363249, 0.00792675931, 0.00516470661, 0.00437540142, 0.00561039802, 0.0035719804, 0.00433109887, 0.00780262053, 0.00443717605, 0.00491158664, 0.00544535555, 0.00357865263, 0.00477666128, 0.00835180469, 0.00449417531, 0.00442965049, 0.00517783593, 0.00336622237, 0.00397206098, 0.00783810765, 0.00443189871, 0.00432641292, 0.00543711893, 0.00347355311, 0.00493128877, 0.00794347841, 0.00519096619, 0.00437658979, 0.00559551502, 0.0035894746, 0.00434091408, 0.00784338918, 0.00446730247, 0.00493050972, 0.00548838731, 0.00361221842, 0.00476826821, 0.00834640395, 0.00447298121, 0.0044293073, 0.0052021076, 0.00341599784, 0.00395801943, 0.00786314625, 0.00443719281, 0.00434034318, 0.00546102272, 0.00350231165, 0.00491876574, 0.00799207948, 0.00521872658, 0.00437263586, 0.00561574288, 0.0036126799, 0.00433800742, 0.00792557467, 0.00447883923, 0.00491939113, 0.00547918072, 0.00363318063, 0.00479722675, 0.00841952022, 0.00452281162, 0.00444075465, 0.00514924293, 0.00343879196, 0.00397231709, 0.00787665416, 0.0044654943, 0.00436477456, 0.00542280637, 0.0035484354, 0.00495863473, 0.00798207242, 0.00522776786, 0.0043996051, 0.0055625583, 0.00366089283, 0.0043437467, 0.00787044782, 0.00450410647, 0.00497671496, 0.00548802735, 0.00370812276, 0.00478158239, 0.00832316652, 0.00454996759, 0.00447866693, 0.00514076138, 0.00348439463, 0.00394379161, 0.00782036036, 0.00448475126, 0.00442287931, 0.00544179836, 0.00358647597, 0.00489009032, 0.00791640859, 0.00535480678, 0.00456093019, 0.00561581133, 0.00374053256, 0.00435692444, 0.00791064836, 0.00451372052, 0.00504800444, 0.00555487722, 0.00370596373, 0.00482098851, 0.00853426196, 0.00459344499, 0.00454656873, 0.0052181622, 0.00349123566, 0.00397949433, 0.00794840977, 0.00452885544, 0.00442060828, 0.0054826797, 0.00356324343, 0.00492959796, 0.00813230593, 0.00541847711, 0.00455100415, 0.00567494798, 0.0037166269, 0.00435002474, 0.00801537093, 0.00457180245, 0.00509289885, 0.00551523827, 0.00376439979, 0.00475861318, 0.00847823266, 0.00461793737, 0.00454706093, 0.00521310791, 0.00349829835, 0.00395049946, 0.00806822069, 0.00452466542, 0.00441937428, 0.0054761474, 0.0035830047, 0.00493861781, 0.00821186136, 0.00534965843, 0.0045433552, 0.00572043657, 0.00369818835, 0.00435182219, 0.00807594508, 0.00455827219, 0.00500156777, 0.00556682236, 0.00368784089, 0.00482208421, 0.00859553274, 0.00456506712, 0.00447397912, 0.00523495674, 0.00340239098, 0.00398600288, 0.00809576456, 0.00447960198, 0.00431605661, 0.0055277124, 0.00350855594, 0.00499419309, 0.00827455148, 0.00524921669, 0.00439632684, 0.00575152272, 0.00365992123, 0.00441009458, 0.00808683131, 0.00453899987, 0.00489586219, 0.00559649663, 0.0036814739, 0.00484593585, 0.00855217408, 0.00460196007, 0.00439024344, 0.00522287516, 0.00342342281, 0.00398569088, 0.00808143988, 0.00446869386, 0.00428345008, 0.00550119625, 0.00349725969, 0.00492862007, 0.00822800491, 0.00522262231, 0.00437675603, 0.00569076929, 0.00362411211, 0.00433865003, 0.0080592623, 0.00447935099, 0.00489789294, 0.00550723076, 0.00362737337, 0.00477334857, 0.00861073658, 0.00454887422, 0.00444023963, 0.00518176006, 0.00339934928, 0.00393919973, 0.00813039392, 0.00452042371, 0.00431483937, 0.0054882518, 0.0035233316, 0.00490359031, 0.00824397057, 0.00524392072, 0.00441495841, 0.00572154298, 0.00365827815, 0.00428594463, 0.00808029901, 0.0045320983, 0.00492417626, 0.00557136722, 0.00366301229, 0.00472809281, 0.00859554112, 0.00462413579, 0.00443102745, 0.00526633952, 0.00344303646, 0.00395168131, 0.00806008559, 0.00457619224, 0.00430032657, 0.00553993555, 0.00354168052, 0.00492078718, 0.00825185608, 0.00531147141, 0.00439078733, 0.00580433616, 0.00368565088, 0.00434880657, 0.00810712855, 0.00459078094, 0.00490678661, 0.00560610602, 0.00369654968, 0.0047723474, 0.00856376532, 0.00463394821, 0.00437282631, 0.00526471157, 0.00344769121, 0.0039427788, 0.00806543604, 0.00450070156, 0.00423242943, 0.00554909557, 0.00353864743, 0.0048975558, 0.00818495266, 0.00520208059, 0.00434631668, 0.00573962741, 0.00364354532, 0.0043049599, 0.00806590822, 0.00446002604, 0.00483403914, 0.00556210475, 0.00367333414, 0.00473856321, 0.00859574787, 0.0045553525, 0.004360185, 0.0052162488, 0.00342648104, 0.00394929713, 0.00809390191, 0.00446722191, 0.00423259567, 0.00551920524, 0.00352704781, 0.00491386466, 0.00823144522, 0.00521573937, 0.00432752026, 0.00575258071, 0.00366747892, 0.00432504946, 0.00812218059, 0.00448889192, 0.00485199457, 0.00555911986, 0.00369571545, 0.00476904446, 0.00863175653, 0.00454111677, 0.00435798801, 0.00521644251, 0.00347290956, 0.00394601189, 0.00809984747, 0.00446296576, 0.00423170766, 0.00554915424, 0.00358327711, 0.00491593732, 0.00826318841, 0.00523049617, 0.00434196508, 0.00579791749, 0.00369928125, 0.00434977701, 0.00817787834, 0.00451654522, 0.00486507546, 0.00559762167, 0.00371856662, 0.00478596194, 0.00869414862, 0.00458094059, 0.00435635261, 0.00522915646, 0.00347331376, 0.00395708112, 0.00816935487, 0.00447412999, 0.00422674231, 0.0055366056, 0.00357184117, 0.00494162552, 0.0082951868, 0.0052124504, 0.0043437425, 0.00579223642, 0.00370283844, 0.0043538101, 0.00816562772, 0.0044989353, 0.00487311138, 0.00560326828, 0.00370640773, 0.00478220265, 0.00862243399, 0.00454180688, 0.00438744947, 0.00528277224, 0.0034935174, 0.00395943131, 0.00817990955, 0.00447983388, 0.00425429223, 0.0055787242, 0.00361019932, 0.00490639266, 0.00837396178, 0.00524128461, 0.0043733418, 0.00581180351, 0.0037513522, 0.00435480801, 0.00822707452, 0.00448613102, 0.00490418123, 0.00561606139, 0.00375367119, 0.00477230689, 0.00872888602, 0.00454747537, 0.00440772949, 0.00526423752, 0.00352951884, 0.00395673001, 0.00822431967, 0.00447449135, 0.00428590132, 0.00558545254, 0.00364217814, 0.00496751722, 0.00837064814, 0.00523596955, 0.00440185703, 0.00584704336, 0.00375833362, 0.00438641245, 0.00822975114, 0.00451916363, 0.00495646615, 0.00564589538, 0.00377477147, 0.00479247095, 0.00878380705, 0.00458970107, 0.00443414645, 0.00529447617, 0.00352496747, 0.00397246657, 0.0082429368, 0.0044765179, 0.00428283168, 0.00559199788, 0.003630789, 0.00496156979, 0.00837086048, 0.00520747295, 0.00439985143, 0.00583036477, 0.00375950476, 0.0043872036, 0.00819775928, 0.00449341303, 0.0049496931, 0.00565291848, 0.00378118735, 0.00480360584, 0.00874454528, 0.00455148751, 0.00442662742, 0.00534069166, 0.00352553348, 0.00398747856, 0.00822674856, 0.00446272455, 0.00429707766, 0.0056521045, 0.00361417187, 0.00496262172, 0.0083728293, 0.00519637391, 0.00438412419, 0.00585013814, 0.00371374353, 0.00436770311, 0.0081589343, 0.00446873438, 0.00489302445, 0.00564757735, 0.00375583488, 0.00478803832, 0.00865678117, 0.00454310887, 0.0044132527, 0.0052703633, 0.00352344499, 0.00396527816, 0.00812849868, 0.00445352215, 0.00425155787, 0.00557186641, 0.00360325002, 0.00496935146, 0.00826551765, 0.00518496381, 0.00436160527, 0.00582769793, 0.0037402818, 0.00437905453, 0.00813872367, 0.00448649703, 0.00492292596, 0.0056122099, 0.00374867627, 0.00479909359, 0.00868039951, 0.00451941462, 0.00437284121, 0.00524614286, 0.0034948471, 0.0039850492, 0.00817231182, 0.00441912282, 0.00422522752, 0.0055651064, 0.00361965038, 0.00498457532, 0.00833679549, 0.00516489288, 0.00436455943, 0.00584480213, 0.00374824344, 0.00440036971, 0.00817133766, 0.00445496896, 0.00490866322, 0.00563966436, 0.00374982669, 0.00483129639, 0.00869176537, 0.00451219967, 0.00437172409, 0.00525751989, 0.0035078912, 0.00400226237, 0.00813741051, 0.00439391099, 0.00423664134, 0.00555044832, 0.00362336496, 0.0050006751, 0.00838172995, 0.00513403537, 0.00435834704, 0.00579788489, 0.00375220412, 0.00438038353, 0.00822085887, 0.00439647771, 0.0048746937, 0.00557927974, 0.00376526336, 0.00481206039, 0.00872657634, 0.00446981611, 0.00439714966, 0.00523243658, 0.0035056849, 0.00396272913, 0.00819958933, 0.00435976312, 0.00424078712, 0.00554357283, 0.00361855514, 0.00496967649, 0.00834955461, 0.00508512743, 0.00436879043, 0.00579133583, 0.00374807441, 0.00436364347, 0.00820014067, 0.00440033805, 0.00492147822, 0.00559920957, 0.00372983282, 0.00477756187, 0.00872367248, 0.00446018716, 0.00437552575, 0.005255742, 0.00348914089, 0.00394488545, 0.0082250163, 0.00438566692, 0.00422128057, 0.00557750184, 0.00361174834, 0.00493959989, 0.00836312678, 0.00510019064, 0.00435159449, 0.00582476752, 0.00374223152, 0.0043480983, 0.00821296312, 0.0044075828, 0.00492306147, 0.00566597655, 0.00374433002, 0.00478528766, 0.00874470174, 0.00448189303, 0.00438548345, 0.00533304736, 0.00350706116, 0.00396185415, 0.00827100687, 0.00438813213, 0.00423700735, 0.00559684727, 0.00359129626, 0.00493284687, 0.00842623413, 0.00512180431, 0.00436984189, 0.00584467174, 0.00370956073, 0.0043318742, 0.00826320052, 0.00441178167, 0.00492408453, 0.0056512733, 0.00370276114, 0.0047492641, 0.00876151584, 0.00446837954, 0.00439504581, 0.00529161468, 0.0034612848, 0.00394377299, 0.00827958528, 0.00435676938, 0.00424337806, 0.00558461063, 0.00357719255, 0.00492417626, 0.00839426741, 0.0050749057, 0.0043689236, 0.00583342835, 0.00371728418, 0.00434161304, 0.0082449913, 0.00438553095, 0.00492941029, 0.00565534784, 0.00372412265, 0.00477185613, 0.00877298228, 0.00445071794, 0.00440873764, 0.00528741209, 0.00349804386, 0.00395023124, 0.00826157909, 0.00432433095, 0.0042585195, 0.0055758548, 0.00357889733, 0.00492111454, 0.00838615466, 0.00505475793, 0.00438048085, 0.00580761489, 0.00371658825, 0.00434053689, 0.00822997745, 0.00437378976, 0.00491617573, 0.00564107113, 0.00370128709, 0.00476915995, 0.00875933748, 0.00441754749, 0.00437643565, 0.00527343387, 0.00346969301, 0.00394120021, 0.00821561739, 0.00430470193, 0.00424549961, 0.00558254775, 0.0035762561, 0.00491329329, 0.00835654512, 0.00504490454, 0.00437073037, 0.00583719043, 0.00371812843, 0.00432996405, 0.00821494404, 0.00435555074, 0.00493098749, 0.00564644998, 0.00369841466, 0.00475381687, 0.00874412339, 0.00440436974, 0.00438959524, 0.00525471661, 0.00347394752, 0.0039479672, 0.0082497187, 0.00432394538, 0.00425249059, 0.00555124367, 0.00355553883, 0.00492468337, 0.00838508271, 0.00504038949, 0.00435012812, 0.00580195757, 0.00369124627, 0.00431849156, 0.00822602026, 0.0043677683, 0.00491635781, 0.00561757432, 0.00366541278, 0.0047527831, 0.00870440807, 0.00442972546, 0.00438725762, 0.0052717831, 0.00344167859, 0.00394786242, 0.00824614149, 0.00432367995, 0.00423114328, 0.00555553567, 0.0035340942, 0.00491566258, 0.00838339422, 0.00506235659, 0.00434710551, 0.00579757942, 0.00368335284, 0.00432363525, 0.00822468661, 0.00436599739, 0.00489561167, 0.00558910891, 0.00365560106, 0.00476483162, 0.00871397089, 0.00441128947, 0.00434910366, 0.00524608325, 0.00342118042, 0.00392669393, 0.00819488615, 0.00428446336, 0.00421139086, 0.00554798497, 0.00355511461, 0.00490932167, 0.00837307051, 0.00502123078, 0.00432967627, 0.00578828901, 0.00370455557, 0.00432329392, 0.0081679374, 0.00433115894, 0.00489871763, 0.00559367985, 0.0036653243, 0.00474105589, 0.00866032578, 0.00440296484, 0.00436415104, 0.00525513617, 0.00344347139, 0.00393306371, 0.0081742825, 0.00427972386, 0.0042149215, 0.00554942712, 0.00354681676, 0.00489310827, 0.00839029904, 0.00500317244, 0.0043573794, 0.00582776451, 0.00369056594, 0.00430782465, 0.00818311423, 0.00432764925, 0.00489190035, 0.00562951528, 0.00365504017, 0.00473232707, 0.00866932701, 0.0043910169, 0.00436831545, 0.00527779758, 0.00345237134, 0.00393862696, 0.00823485106, 0.00430557737, 0.00423416821, 0.00556508033, 0.00356816337, 0.00488395663, 0.00839925837, 0.00501665473, 0.00435567461, 0.0058042868, 0.00370266591, 0.00430486025, 0.00819193758, 0.00435095234, 0.00488929264, 0.00559832528, 0.00367270829, 0.00470986357, 0.00869219657, 0.00439394405, 0.0043584262, 0.00525612803, 0.00346291671, 0.00390352891, 0.00821109116, 0.00430482067, 0.00422151713, 0.00555284694, 0.00356966257, 0.0048661083, 0.00835880078, 0.00502581662, 0.004333477, 0.00578018278, 0.00369314407, 0.0042751627, 0.00818142947, 0.00432921154, 0.00488726981, 0.00560837658, 0.00366922328, 0.00470910314, 0.00869080052, 0.00440232083, 0.00437029405, 0.00526696444, 0.00345842238, 0.00391556416, 0.00821219478, 0.00430695061, 0.00424343441, 0.00553552154, 0.0035460603, 0.00484688999, 0.00833866466, 0.00501781097, 0.00436042529, 0.00579389744, 0.00368686323, 0.00428955443, 0.00818305463, 0.00433318038, 0.00491722301, 0.00561387092, 0.00366241415, 0.0047251028, 0.00868174527, 0.00438165851, 0.00438363105, 0.00526088662, 0.00345289358, 0.00391260069, 0.00819641445, 0.00429150742, 0.00424255198, 0.00555449771, 0.00354561512, 0.00487212744, 0.00838109571, 0.00500857318, 0.00436225953, 0.00579055026, 0.0036899806, 0.00429210672, 0.00820493139, 0.00435034465, 0.00490777194, 0.00561175495, 0.00366774527, 0.00472236564, 0.00871770829, 0.00439768471, 0.0043685874, 0.0052783587, 0.00344080059, 0.0039066989, 0.00824415684, 0.00431399979, 0.00424328912, 0.00555092795, 0.00354208262, 0.00486385031, 0.00836948771, 0.00503592473, 0.00436401274, 0.00578471692, 0.00368850096, 0.00428749528, 0.00819037389, 0.00434975605, 0.00490171323, 0.00558908191, 0.00365546043, 0.00471625617, 0.00865980145, 0.00441458961, 0.00436735759, 0.00526564522, 0.00345497276, 0.00391241629, 0.00820361264, 0.0043285396, 0.00427542673, 0.00553364493, 0.00357503304, 0.00486957701, 0.0083902711, 0.00504434388, 0.00439342717, 0.00578285009, 0.00369872805, 0.00427886657, 0.00820365828, 0.00438140007, 0.00491835922, 0.00560715888, 0.003672502, 0.00470376294, 0.0086717559, 0.00444187177, 0.00438354351, 0.00526530063, 0.00343757961, 0.00387411355, 0.00822771154, 0.00436610961, 0.00423886674, 0.00556314969, 0.00354812294, 0.00482779928, 0.00841848925, 0.00509613566, 0.00436181854, 0.00579237426, 0.00367460656, 0.00425270852, 0.00825161487, 0.00440088334, 0.00491357734, 0.00561366556, 0.00366960373, 0.00467996299, 0.00872929022, 0.00444322545, 0.00439151702, 0.00527631072, 0.00345365284, 0.00389053673, 0.00824513566, 0.00433918554, 0.00425264006, 0.00556178251, 0.00356556219, 0.00486189546, 0.00839390885, 0.00507085351, 0.00437347218, 0.00578238163, 0.00369660067, 0.00429182546, 0.00827071443, 0.00439505232, 0.00494089862, 0.00558162434, 0.00367078232, 0.00473116571, 0.00874321535, 0.004455077, 0.00441514933, 0.0052630133, 0.00347168185, 0.00392867113, 0.00828006305, 0.00434824452, 0.00427756831, 0.00556368148, 0.00357359299, 0.0048776851, 0.008429382, 0.005088537, 0.00439963443, 0.00578609435, 0.00369447097, 0.00429033628, 0.00826609693, 0.00439208373, 0.0049175662, 0.00558327883, 0.00367479888, 0.00469659735, 0.00871484447, 0.00445096521, 0.00440724613, 0.00526563544, 0.00346247898, 0.00390031002, 0.00823690835, 0.00435377657, 0.00426935731, 0.0055477065, 0.00358012738, 0.00485718437, 0.00844378583, 0.00508005638, 0.00438889535, 0.00577785727, 0.00372079108, 0.00429286063, 0.00825055409, 0.00438781781, 0.00493338332, 0.0055609704, 0.00368161383, 0.00470846891, 0.00873061363, 0.00443970226, 0.00438317284, 0.00525545515, 0.00347796269, 0.00391394971, 0.00823244173, 0.00434125215, 0.00425166637, 0.0055502858, 0.00357419928, 0.00486145075, 0.00841658283, 0.0050643282, 0.00436875923, 0.00578061631, 0.00370341702, 0.0042845197, 0.00826098584, 0.00437439652, 0.00491058035, 0.00561206369, 0.00367452274, 0.00471155765, 0.00874997862, 0.00443617394, 0.00438139355, 0.00525890617, 0.00346248224, 0.00390896713, 0.00826423522, 0.00435245829, 0.0042438535, 0.00555483485, 0.0035762256, 0.00487032905, 0.00842594728, 0.00508109014, 0.0043727099, 0.00578068756, 0.00368613959, 0.00428621704, 0.00825659465, 0.00439097034, 0.00489194784, 0.00559565332, 0.00365347229, 0.00470801909, 0.0087231528, 0.00445992034, 0.00437615113, 0.00526737422, 0.00345913391, 0.00391339604, 0.00825049914, 0.0043482203, 0.00423872843, 0.00555563578, 0.00354124792, 0.0048599611, 0.00840048119, 0.00506720552, 0.00437083002, 0.00578660518, 0.00368037075, 0.00428213272, 0.0082213264, 0.00436827773, 0.00491315359, 0.00561039522, 0.00364428107, 0.00472285226, 0.0086999191, 0.0044324859, 0.0043998207, 0.00528463395, 0.00343729509, 0.00393446861, 0.0082507953, 0.00432760455, 0.00426269136, 0.00556846475, 0.0035403159, 0.00488601811, 0.00837753806, 0.00505466666, 0.00437300466, 0.00578931253, 0.00366500719, 0.00429274887, 0.00826396514, 0.00437261257, 0.00489953393, 0.00559671968, 0.00362831447, 0.0047098049, 0.00873400271, 0.00442638388, 0.00436307024, 0.00528383022, 0.00342979631, 0.00391021464, 0.00830772985, 0.00433972292, 0.00422501657, 0.00557852816, 0.00353501434, 0.00487333816, 0.00843233149, 0.00506217591, 0.00435889373, 0.00580904353, 0.00367731042, 0.00428610295, 0.0082863858, 0.00439965306, 0.00488487305, 0.00562788174, 0.00364734535, 0.00467960536, 0.00871355832, 0.00444504898, 0.00434127869, 0.00529147871, 0.00343447854, 0.00389284012, 0.00825247262, 0.004330392, 0.00419936189, 0.00555117195, 0.00353368255, 0.0048289611, 0.00840510428, 0.00505375117, 0.00433431612, 0.00579217076, 0.0036612465, 0.00426087994, 0.00823554117, 0.00438809069, 0.00485744979, 0.00557593862, 0.00361972582, 0.00466798386, 0.00867268909, 0.00443490827, 0.0043269801, 0.00524100149, 0.00340967299, 0.00388825522, 0.00820681732, 0.00432660198, 0.00419439143, 0.00553756673, 0.00351194525, 0.00482178945, 0.00833724439, 0.00503617153, 0.00431987969, 0.00575913768, 0.00365220383, 0.00424672198, 0.00818021875, 0.00435560662, 0.00485305395, 0.00557968207, 0.00360609498, 0.00464824867, 0.00858032424, 0.00441492116, 0.00432028435, 0.00522558298, 0.00339596532, 0.00387724326, 0.00812386349, 0.00432459777, 0.00420231419, 0.00552629214, 0.00350440294, 0.00481871516, 0.00828441419, 0.00503700227, 0.00433393568, 0.00575113809, 0.00364846829, 0.00424087141, 0.00814068038, 0.00439247163, 0.00486117555, 0.00556190405, 0.00362395914, 0.00464702398, 0.0085861031, 0.0044224998, 0.00433323393, 0.00522532593, 0.00342090544, 0.00386230298, 0.00811564922, 0.0043230867, 0.004198018, 0.00551733654, 0.0035138086, 0.00480395881, 0.00827595964, 0.00504527288, 0.00434297184, 0.0057541104, 0.0036525093, 0.0042278585, 0.00813104399, 0.00436215382, 0.00487540616, 0.00556920609, 0.00362892635, 0.00464193849, 0.00857935939, 0.0044044205, 0.00434568571, 0.00523651903, 0.00342246029, 0.00386519567, 0.0081145782, 0.00431699911, 0.00420464855, 0.00553452689, 0.00351683027, 0.00482111704, 0.00829763897, 0.00503903395, 0.00434463983, 0.00576630095, 0.00366191287, 0.00423699757, 0.0081660999, 0.00436527049, 0.00489439955, 0.00556484237, 0.00361273484, 0.00464556552, 0.00859813392, 0.004394216, 0.00434455555, 0.00520835165, 0.00341580319, 0.00387631147, 0.00817896239, 0.00430454733, 0.0042128847, 0.00552698132, 0.00351361954, 0.00481747091, 0.00837970804, 0.00505140424, 0.00436036522, 0.00575402332, 0.00364754279, 0.00424078293, 0.0082004508, 0.00436795456, 0.0048793871, 0.00554195698, 0.00359857455, 0.00462249015, 0.00864812639, 0.00442353496, 0.00434321957, 0.00521804346, 0.0034074632, 0.0038510731, 0.00820458308, 0.00433316221, 0.00420029089, 0.00550221186, 0.00350574008, 0.00477841403, 0.00834009983, 0.00505206548, 0.00435916521, 0.00572838821, 0.0036284572, 0.00420543971, 0.008162315, 0.00437971205, 0.00489551434, 0.00555134891, 0.00361124915, 0.00461632479, 0.00862974953, 0.00441960944, 0.00436835922, 0.00522789219, 0.0034226845, 0.00386107201, 0.00817362964, 0.00433616852, 0.0042384523, 0.00551379239, 0.00350872125, 0.00479809195, 0.00832475349, 0.00506043714, 0.00436990848, 0.00575036881, 0.00364878192, 0.00422133645, 0.00817786343, 0.00436195126, 0.00490324851, 0.00555479294, 0.00360671873, 0.00461983541, 0.00861181878, 0.00441331742, 0.00435886905, 0.00521402294, 0.00339936721, 0.00384971406, 0.00814129505, 0.00430832524, 0.00423606858, 0.00552411983, 0.00348933344, 0.0047615408, 0.00828399509, 0.00503905257, 0.00437027821, 0.00575918704, 0.00363722164, 0.00419754349, 0.0081459675, 0.00437299302, 0.00492153224, 0.00556457881, 0.00359976315, 0.00460074795, 0.00859741773, 0.00442758761, 0.00438965997, 0.00521951169, 0.00341271912, 0.00383415841, 0.00813940447, 0.00433005067, 0.00426316448, 0.00553213386, 0.0035073061, 0.00478224317, 0.00830606278, 0.00506563531, 0.00439480413, 0.00576807838, 0.00364656514, 0.00420405017, 0.00815495383, 0.00437903777, 0.00491909264, 0.00555469794, 0.00357927498, 0.00458506076, 0.00859476067, 0.00439758366, 0.00437961798, 0.00522393314, 0.00337947649, 0.00383113301, 0.00811966509, 0.00429670233, 0.00426510815, 0.00553922681, 0.00347337499, 0.00477571599, 0.00828974415, 0.0050156191, 0.00439372333, 0.00575057091, 0.00362240826, 0.00418842025, 0.00815113913, 0.00435047923, 0.00492958585, 0.00553808641, 0.0035694472, 0.0046033524, 0.00857531279, 0.00440365262, 0.00438608322, 0.00519475015, 0.0033690948, 0.00383458612, 0.00812316407, 0.00429498311, 0.00425723381, 0.00548976101, 0.00344691961, 0.00474998541, 0.0082720872, 0.00500975223, 0.00437352853, 0.0057102344, 0.00360838138, 0.00417069951, 0.00812739041, 0.00434705196, 0.00492377672, 0.00551370112, 0.0035526813, 0.00458181463, 0.0085717747, 0.00440308172, 0.00437056646, 0.0051773591, 0.00334940781, 0.00383152789, 0.00812963676, 0.00430213055, 0.00423647696, 0.00546917832, 0.00345394015, 0.00474941963, 0.00828071684, 0.0050142887, 0.00437218696, 0.00566169061, 0.00361126964, 0.0041731461, 0.00811265223, 0.00434796792, 0.00489636464, 0.00547357183, 0.00354881398, 0.00455270242, 0.00853444077, 0.00438331068, 0.00434264541, 0.00514536537, 0.00335979904, 0.00381142925, 0.00806325115, 0.00429064408, 0.00423045876, 0.00544759259, 0.00346268807, 0.00473480253, 0.00822436716, 0.00502149342, 0.00436460134, 0.00566974888, 0.0036254006, 0.00417593401, 0.00810744334, 0.00435677543, 0.00490409322, 0.00549963117, 0.00358935376, 0.00456774794, 0.00854722783, 0.00440347707, 0.00437896512, 0.00516942469, 0.0033712443, 0.00381512824, 0.00809402484, 0.00430342136, 0.00424477644, 0.00546317222, 0.00346471067, 0.00472810166, 0.00818479247, 0.00501407031, 0.00431872532, 0.00566302752, 0.00361320516, 0.00414821925, 0.00806250609, 0.00435622269, 0.00488108629, 0.00549313659, 0.00356713636, 0.00454078009, 0.00848559197, 0.00438648043, 0.00433833711, 0.00518247066, 0.00336035434, 0.00380826788, 0.00801655836, 0.00427038083, 0.00419958495, 0.00543228909, 0.00344784348, 0.00472784368, 0.00816092547, 0.00500751985, 0.00432061637, 0.0056199301, 0.00365797803, 0.00418815808, 0.00810868014, 0.00435578218, 0.00485452823, 0.00549589237, 0.00360951317, 0.00460502785, 0.00854580104, 0.00435849605, 0.00430827681, 0.00514667667, 0.0034079866, 0.00383833749, 0.00803596154, 0.00422966294, 0.00417311862, 0.00538184354, 0.00348925567, 0.00471762801, 0.0080486862, 0.00491320016, 0.00427348027, 0.00559353083, 0.00358797889, 0.00413308479, 0.00791190192, 0.00428909203, 0.00480497302, 0.00551775517, 0.00352240261, 0.00452555483, 0.00838499609, 0.00434046099, 0.00428553764, 0.00519055454, 0.00330483704, 0.0037779808, 0.00793809257, 0.00422206242, 0.00414598361, 0.00536406133, 0.00341870845, 0.00468836213, 0.00808485877, 0.00491413753, 0.00426930236, 0.00555716967, 0.0035824792, 0.00410716608, 0.00792662427, 0.00423266832, 0.00477891043, 0.00540492078, 0.00352192041, 0.00445500622, 0.00841844454, 0.00428264495, 0.00420414563, 0.00503497198, 0.00331553165, 0.00373542402, 0.00790670794, 0.00418471731, 0.00408977317, 0.00524353795, 0.00339818327, 0.00460362248, 0.0079898322, 0.00484803179, 0.00417460501, 0.00537140621, 0.0035115229, 0.00401451997, 0.00783094577, 0.00421755202, 0.00463255309, 0.0052118022, 0.00345388916, 0.00442488305, 0.00826644804, 0.00428595068, 0.00412099157, 0.0049061412, 0.00324790785, 0.00369393523, 0.00775862718, 0.00411731564, 0.00401797611, 0.00515078707, 0.00335707935, 0.00457650935, 0.00789628644, 0.00485076942, 0.00412458321, 0.00539772213, 0.0035082479, 0.00406469451, 0.00780947274, 0.00425175345, 0.00462381076, 0.0052618254, 0.00345641118, 0.00440107984, 0.00821142178, 0.00426649814, 0.00410149479, 0.00492742751, 0.00325385854, 0.00367686641, 0.00769508583, 0.00412636995, 0.00398606388, 0.00506807072, 0.00333705894, 0.00454981625, 0.00779593177, 0.00483672135, 0.00402685162, 0.00528281182, 0.00345019647, 0.00399318431, 0.00768550579, 0.00420225738, 0.00454271585, 0.00515271816, 0.00341062434, 0.00432619965, 0.00810842775, 0.00421420671, 0.00406742888, 0.00485757412, 0.00322545553, 0.00366168702, 0.00764981564, 0.00409917813, 0.00393880485, 0.00511396211, 0.00329809636, 0.00453828508, 0.00771160191, 0.00475271838, 0.00397839304, 0.00526748877, 0.00342385564, 0.00398803921, 0.00763314543, 0.00412875786, 0.00449828152, 0.00514264498, 0.00338696083, 0.00432703551, 0.00804570969, 0.00418856787, 0.00402135868, 0.00484034, 0.00318265148, 0.00363005954, 0.00755185308, 0.00405546464, 0.00389928347, 0.00506231049, 0.00330085796, 0.00449551083, 0.00767624145, 0.00478817942, 0.00398263708, 0.00526244706, 0.00339354668, 0.00398724573, 0.00759835355, 0.00417878618, 0.00443418836, 0.00499324035, 0.0032648847, 0.00428586127, 0.00797359645, 0.00420747278, 0.00396965211, 0.00479387678, 0.0031795653, 0.00362381991, 0.00749927899, 0.004077069, 0.00378840393, 0.00498233596, 0.00327604986, 0.00448780321, 0.00762272906, 0.00478393631, 0.00389298983, 0.00507700117, 0.00343427458, 0.00395476818, 0.00743870623, 0.00407212134, 0.00428569969, 0.0049564424, 0.00331540871, 0.00430101296, 0.00767034478, 0.0039584483, 0.00374761131, 0.00462319469, 0.00310835685, 0.00359159359, 0.00731504941, 0.0039326963, 0.00360033917, 0.00471838051, 0.00321706524, 0.00447063101, 0.00745998695, 0.00457978202, 0.00368658104, 0.00499176281, 0.00337724481, 0.0039614439, 0.00725279702, 0.00390428747, 0.00417011138, 0.00500111235, 0.00310644065, 0.00435392978, 0.00758438744, 0.00386101892, 0.00371008087, 0.00462531205, 0.00297055067, 0.00359456218, 0.00726828817, 0.00377953169, 0.00356501201, 0.00468021398, 0.00301891821, 0.00446878932, 0.0074130455, 0.00441990141, 0.00365740783, 0.00496766064, 0.00312518864, 0.00392386178, 0.00714943325, 0.0037606461, 0.00418323884, 0.00508074556, 0.00307408068, 0.00424061017, 0.00754408166, 0.00381885748, 0.00386796868, 0.00465211971, 0.0028826294, 0.00352265639, 0.00726882415, 0.00373824453, 0.0037463333, 0.00490228785, 0.00298589095, 0.00433795806, 0.00726037193, 0.00436487002, 0.00382273644, 0.00513736857, 0.00308046467, 0.0038623563, 0.00704613468, 0.00371278706, 0.00428009406, 0.00500837807, 0.0030290687, 0.00419643149, 0.00732430024, 0.003744805, 0.00384345255, 0.00466071628, 0.00281797023, 0.0035059033, 0.00706116296, 0.00368857454, 0.00374557194, 0.00477244239, 0.00291226967, 0.00433323393, 0.00709182722, 0.00427793479, 0.0037801743, 0.00501840608, 0.00307589909, 0.0038182626, 0.00698155491, 0.0036706219, 0.00426282734, 0.00499309413, 0.00308173615, 0.00422371086, 0.00750372373, 0.00371591374, 0.00375229307, 0.00465825293, 0.00288799591, 0.00354970829, 0.00717062643, 0.00363243488, 0.00366912596, 0.00474263309, 0.00301137823, 0.00438049762, 0.00725405756, 0.00425406173, 0.00373343471, 0.00507378485, 0.00319788512, 0.00385921472, 0.00713523151, 0.00366430776, 0.00414725812, 0.00497528724, 0.00312908785, 0.00418653945, 0.00748058408, 0.00371633773, 0.00371790258, 0.00476856949, 0.0030344408, 0.00358036533, 0.00730933109, 0.00365793752, 0.00365886581, 0.00484217564, 0.00310893753, 0.00439475151, 0.00742895296, 0.00433606934, 0.00367279188, 0.00511773303, 0.00321813696, 0.00391157437, 0.00717049045, 0.00372989802, 0.00413101306, 0.00504623447, 0.00315497769, 0.00426873704, 0.0075737061, 0.00375982607, 0.00372486049, 0.00477126287, 0.00300328643, 0.0036067788, 0.00723261945, 0.00369777018, 0.00368444808, 0.00488621183, 0.00309486338, 0.00442570681, 0.00723836664, 0.00429763272, 0.00372195803, 0.00504836161, 0.00323622301, 0.0038879558, 0.00707187643, 0.00373922824, 0.00417327881, 0.00501026306, 0.00322297751, 0.00428754045, 0.00736426376, 0.0037905355, 0.0037593944, 0.00470212614, 0.00301292166, 0.00356626697, 0.00711789634, 0.00373261888, 0.00366659206, 0.0048115314, 0.00313810841, 0.00444869651, 0.00717612077, 0.0043699001, 0.00370396767, 0.00515871216, 0.0032754119, 0.00393772731, 0.00700551039, 0.00379565754, 0.00419146055, 0.00510953926, 0.00318069151, 0.00431980425, 0.00733911945, 0.0038599167, 0.00383395306, 0.00473075779, 0.00298922416, 0.00361418747, 0.0072925156, 0.00382051058, 0.0038409743, 0.00487981038, 0.00310790166, 0.00448830379, 0.0074649523, 0.0044758101, 0.00396893406, 0.00524075562, 0.00330193876, 0.00402047858, 0.00750708487, 0.00390851218, 0.00440840749, 0.00515263015, 0.00323839113, 0.00436179992, 0.00786869135, 0.00396303739, 0.00395597098, 0.00476377364, 0.00306497281, 0.00371988816, 0.00756734284, 0.00382566825, 0.00379766896, 0.00487121567, 0.00315345614, 0.00452323724, 0.00762634398, 0.00438583735, 0.00384535547, 0.00514884293, 0.00331405364, 0.00404263055, 0.00747955078, 0.00375044695, 0.00428700214, 0.00507373596, 0.00324939005, 0.0044312533, 0.00781932846, 0.00382721308, 0.0038734125, 0.00471776677, 0.00306222867, 0.00373881287, 0.00744227692, 0.00369315129, 0.00374916755, 0.00480121654, 0.0031680204, 0.00456115045, 0.00759298448, 0.00431588478, 0.00384565559, 0.00514469016, 0.00334617472, 0.0040466357, 0.00749365985, 0.00373264751, 0.00429990608, 0.00509170489, 0.00326806307, 0.00443091802, 0.00782028399, 0.0038128926, 0.00387012772, 0.00475573726, 0.00309915934, 0.00375255174, 0.00752228405, 0.00371710351, 0.00375552801, 0.00486143678, 0.00320611917, 0.00462729344, 0.00765319681, 0.00436697202, 0.00382819818, 0.00521240104, 0.00338786677, 0.00405688398, 0.00757492473, 0.00376189547, 0.00429074606, 0.00508673675, 0.00330229686, 0.00443680165, 0.00788236875, 0.00382260582, 0.00386718987, 0.00476291543, 0.00311286515, 0.00377851701, 0.0075709112, 0.00373722496, 0.00375973713, 0.00484128855, 0.0032275978, 0.00462219585, 0.00770875951, 0.00434469944, 0.00383968651, 0.00518385228, 0.00340242335, 0.0040929555, 0.00759949163, 0.0037471347, 0.00430004532, 0.00510636903, 0.00331222406, 0.00448443834, 0.00787687767, 0.00382279442, 0.00387020316, 0.0047586807, 0.0031166214, 0.00378690334, 0.00752898725, 0.0037439561, 0.00377048273, 0.00487097539, 0.00323895901, 0.00462657213, 0.00767664798, 0.00438379124, 0.0038459308, 0.00521016866, 0.00338673359, 0.00404285127, 0.00754459528, 0.00377071556, 0.00430047186, 0.00511184661, 0.00329093426, 0.00442049373, 0.0078401491, 0.00381933991, 0.00386180566, 0.00479547866, 0.00311921374, 0.00372930476, 0.00748601742, 0.00374001916, 0.00376176648, 0.00489999866, 0.00320837204, 0.00451850332, 0.00756208133, 0.00436677691, 0.00382993044, 0.00526387757, 0.00337190134, 0.00400097342, 0.00743004307, 0.00372949289, 0.00426487112, 0.00515402621, 0.00326555991, 0.00436591031, 0.00768426992, 0.00380120287, 0.00385101815, 0.00481405668, 0.00307995803, 0.00368942972, 0.00737259258, 0.00370921171, 0.00374784321, 0.00492715603, 0.00318726595, 0.00452224724, 0.00750340475, 0.00434255088, 0.00380863505, 0.00526736397, 0.00335851894, 0.00399925001, 0.00741416169, 0.00373063027, 0.00426489394, 0.00517523289, 0.00325990166, 0.00438124035, 0.00770058669, 0.00379726291, 0.00386254536, 0.00482422207, 0.00306315464, 0.0037094478, 0.00740317488, 0.0037093882, 0.00375885819, 0.00491096312, 0.00317999767, 0.00452739373, 0.00754587259, 0.0043350528, 0.00381762628, 0.00523264986, 0.00333176344, 0.00400224514, 0.00741954986, 0.0037295206, 0.00426496658, 0.00517195417, 0.00324040186, 0.00437080488, 0.0076659075, 0.00379401539, 0.00387019198, 0.00483018719, 0.00306342286, 0.00369886984, 0.00736563001, 0.00372429471, 0.00376822636, 0.00492903125, 0.00317793968, 0.00451257825, 0.00749325519, 0.00434975605, 0.00382273644, 0.00526336813, 0.0033338191, 0.00398805412, 0.00739586959, 0.00374426995, 0.00426178472, 0.00517448224, 0.00325433002, 0.00437403144, 0.00765947206, 0.00381972664, 0.00385538023, 0.00484745204, 0.0030714341, 0.00370699377, 0.00737019116, 0.00373084075, 0.00374750816, 0.00494652055, 0.00317657599, 0.00454358757, 0.00748501858, 0.00435585715, 0.00381802488, 0.00527382875, 0.0033392359, 0.00402237894, 0.00739765447, 0.00375868171, 0.00426938338, 0.00516502606, 0.00326236431, 0.00441616727, 0.0076727448, 0.00383247063, 0.00386923645, 0.00483956793, 0.00307708536, 0.00372694922, 0.00738560595, 0.00376038393, 0.00378181227, 0.00499381172, 0.00328072766, 0.00465303799, 0.00750977127, 0.00439983094, 0.00388460211, 0.00526379747, 0.00338512147, 0.0040477491, 0.00722635072, 0.00375168188, 0.00433496153, 0.00527808303, 0.00324156019, 0.00442474894, 0.0074821962, 0.00376682705, 0.00394254876, 0.00495640514, 0.00305104465, 0.00372371194, 0.00721375132, 0.00366373966, 0.00382252922, 0.0050271377, 0.00315359095, 0.00453883875, 0.00721426401, 0.00423241314, 0.00385724287, 0.00540590286, 0.00330354949, 0.00400558999, 0.00710292207, 0.00364126428, 0.00430268375, 0.00530741038, 0.00319888256, 0.00442494638, 0.00739814481, 0.00370419794, 0.00389125198, 0.00496693514, 0.00301570329, 0.00374276843, 0.00715508126, 0.00362938549, 0.00377864833, 0.00503607979, 0.00313442317, 0.004573463, 0.00720989052, 0.00426601386, 0.00383105106, 0.00536644366, 0.00331064709, 0.00404212624, 0.0071264063, 0.00366962468, 0.00430043321, 0.00528551871, 0.00321673974, 0.00444856985, 0.00740232784, 0.00371649629, 0.00387998088, 0.00492099999, 0.00302576576, 0.00375994784, 0.00717425952, 0.00364037021, 0.00375482184, 0.00498451572, 0.00315908855, 0.00458225608, 0.007267382, 0.00424388982, 0.00382235157, 0.005353997, 0.00331168552, 0.00406105537, 0.00718266051, 0.00364990369, 0.00425721938, 0.0052775573, 0.003208854, 0.0044357148, 0.00744419638, 0.00371377473, 0.00385072199, 0.00492957188, 0.00303223706, 0.00375563139, 0.00716360938, 0.00363682793, 0.0037305383, 0.0049945577, 0.00314455596, 0.00456710393, 0.00725093996, 0.00427117152, 0.00380315888, 0.00536468253, 0.00330679794, 0.00404657051, 0.0071572843, 0.00366086559, 0.00426546857, 0.00528872106, 0.00320357038, 0.00443636533, 0.0074420087, 0.0037197182, 0.00386337098, 0.0049517951, 0.0030172423, 0.00375618273, 0.00718854507, 0.00363581371, 0.00373903289, 0.00499865273, 0.00313253142, 0.00456459913, 0.00726723485, 0.00426959991, 0.00380815752, 0.00536136562, 0.00330446614, 0.00404486805, 0.00717893755, 0.0036851624, 0.00427509146, 0.00530718639, 0.00320701813, 0.00443686824, 0.00744735729, 0.00373701216, 0.00386162801, 0.00494994875, 0.00300822174, 0.00375432405, 0.00717796292, 0.00365624926, 0.0037513948, 0.00499795284, 0.00312548573, 0.00458349194, 0.00726701505, 0.00428427616, 0.00382024981, 0.00536639523, 0.0033004561, 0.00406233268, 0.00719046453, 0.00367581844, 0.00428777235, 0.00530886743, 0.00319862692, 0.00445542997, 0.00748069771, 0.00373694836, 0.00387181062, 0.00496443314, 0.00300909858, 0.00376935815, 0.00721013686, 0.00365368417, 0.00374839827, 0.00501977839, 0.00312055578, 0.00458521256, 0.00731069501, 0.00428200234, 0.00380483409, 0.00538423797, 0.00329706189, 0.00407258142, 0.00722719869, 0.00367798982, 0.00427817414, 0.00532753346, 0.00319712679, 0.00445382483, 0.0075051873, 0.00373650785, 0.00386727066, 0.00496417424, 0.00301314588, 0.00377157168, 0.00723469537, 0.00364360912, 0.00375261391, 0.00502907252, 0.00312360702, 0.00457439851, 0.0073193619, 0.00425674859, 0.00380954309, 0.00539153814, 0.00329114427, 0.00406450545, 0.00723270187, 0.00366264, 0.00427873014, 0.00532268407, 0.00319780619, 0.00444222428, 0.00751545187, 0.00372694223, 0.00388085982, 0.0049463734, 0.00299932249, 0.00373916631, 0.00725302752, 0.00364920311, 0.00375933503, 0.00500729214, 0.0031185362, 0.00456639798, 0.00731455768, 0.00427105371, 0.0038171981, 0.00538667524, 0.0032967485, 0.00404249039, 0.00720401201, 0.00366555061, 0.00427635387, 0.00532439398, 0.00319810561, 0.00443440536, 0.00748513965, 0.00371772004, 0.00387928798, 0.004959343, 0.00301291025, 0.00374359544, 0.00724658277, 0.00364848203, 0.00375062483, 0.00501145422, 0.00311185163, 0.00456015486, 0.00729854731, 0.00426192395, 0.00381628098, 0.00538110314, 0.00328510557, 0.00404016441, 0.00721951853, 0.00367169082, 0.00428670133, 0.00531206653, 0.00319821946, 0.00442146044, 0.00752380025, 0.00371418078, 0.00387036335, 0.00495049171, 0.00300416304, 0.00374115421, 0.00723451376, 0.00365102058, 0.00374021614, 0.00498852087, 0.00311652943, 0.0045576836, 0.00732612005, 0.00426605158, 0.00380872539, 0.00534938695, 0.00328368857, 0.00403133873, 0.00725269085, 0.00366653991, 0.00428005122, 0.00528081274, 0.00318521238, 0.0044096983, 0.00748502556, 0.00371495378, 0.00386049994, 0.00492031546, 0.00299951364, 0.00374814193, 0.00722807413, 0.00364844059, 0.00373814837, 0.00497004949, 0.00310853682, 0.00455463212, 0.00729491096, 0.00426256983, 0.00380148436, 0.00534203462, 0.00327938981, 0.00404091924, 0.0071887495, 0.00366905215, 0.00427757064, 0.00529662613, 0.00319180149, 0.00442200201, 0.00746938447, 0.00371861272, 0.0038597614, 0.0049290522, 0.00299953623, 0.00375938346, 0.00723561319, 0.00365507347, 0.00374084525, 0.00496735703, 0.00312308758, 0.00455812737, 0.00730176177, 0.00427333964, 0.00380583899, 0.0053486973, 0.00330043887, 0.00405178545, 0.00724313222, 0.00367554626, 0.0042736996, 0.00527973054, 0.00318897818, 0.00441495143, 0.0074780467, 0.00372989988, 0.00386912236, 0.00490969047, 0.00299233245, 0.00374944927, 0.00720263505, 0.00365770841, 0.00373874861, 0.00495847035, 0.00312271924, 0.00456897961, 0.00726430444, 0.00428397348, 0.00380242732, 0.00530733401, 0.00329594617, 0.00405565882, 0.00718072848, 0.00367878494, 0.00428119954, 0.00525226537, 0.00319573982, 0.00442863908, 0.00743262842, 0.00371748512, 0.00386352674, 0.00488952454, 0.00301256962, 0.00377306435, 0.00716135139, 0.00363276969, 0.003747446, 0.00494474452, 0.00312330434, 0.0045740027, 0.00721989479, 0.00424804306, 0.00379883824, 0.00531040085, 0.00328692957, 0.00405867631, 0.00711444579, 0.0036509342, 0.00426580524, 0.0052380492, 0.00319137843, 0.00443115784, 0.00740684848, 0.00373181445, 0.00385132222, 0.00489943381, 0.00299954345, 0.00375817437, 0.0071040024, 0.00368138636, 0.00371726626, 0.00495910551, 0.00310873054, 0.00455859071, 0.00716369366, 0.00427569449, 0.00376356114, 0.00533427717, 0.0032980151, 0.00405981904, 0.00709069893, 0.0036659583, 0.00424989872, 0.00527972076, 0.00319089764, 0.00444226386, 0.00735724717, 0.0037121065, 0.00384229724, 0.00489606243, 0.00298940763, 0.00373883429, 0.00709484983, 0.00362973358, 0.0037392003, 0.00498595368, 0.00312936329, 0.00461456738, 0.00720448932, 0.00428014854, 0.00380556798, 0.00538963405, 0.00329473242, 0.00409177179, 0.00714527164, 0.00366204162, 0.00427562743, 0.00534489891, 0.00319678918, 0.00447089458, 0.0073660831, 0.0037481261, 0.00387770543, 0.00498274714, 0.00303546316, 0.00381014775, 0.00711131794, 0.00366322487, 0.00375949056, 0.0050218408, 0.00313755195, 0.0046138051, 0.00710711349, 0.00428017508, 0.00381003739, 0.00541160721, 0.00330464542, 0.00408852194, 0.00703095086, 0.00367337256, 0.00428551482, 0.00536103034, 0.00319678755, 0.00446586078, 0.00732196774, 0.0037341693, 0.00387343438, 0.0049960562, 0.00301393354, 0.00380346389, 0.00707859313, 0.00365024363, 0.00377225969, 0.00502641732, 0.0031148768, 0.0045925444, 0.00710714702, 0.00425303588, 0.00381707656, 0.00538643496, 0.00328096142, 0.00407249853, 0.00701459823, 0.00365919643, 0.00428228732, 0.00535424612, 0.00318215229, 0.00445801113, 0.00728958799, 0.0037240996, 0.00386389229, 0.00497758156, 0.00301073119, 0.00379277417, 0.00707466714, 0.00363871362, 0.00375237665, 0.00501949713, 0.00312478771, 0.00459842291, 0.0070792702, 0.00425367989, 0.00379881659, 0.00537802372, 0.00328454957, 0.00407539122, 0.00703104399, 0.00366550521, 0.00427343696, 0.0053290166, 0.00317923166, 0.00445181644, 0.00727765867, 0.00371329836, 0.00386054954, 0.0049607032, 0.00300327502, 0.00378978299, 0.00703669665, 0.00364351389, 0.00375887263, 0.00499942293, 0.00311328517, 0.0046028276, 0.00707203429, 0.00427124137, 0.00378362718, 0.00537844747, 0.00328974286, 0.00408473006, 0.00697727781, 0.00367439538, 0.00423334027, 0.00534222694, 0.00319402851, 0.00445957715, 0.00724984147, 0.00373348803, 0.00384085532, 0.00498104328, 0.00301195821, 0.00379425706, 0.00703721959, 0.00367206591, 0.00372756529, 0.00503317825, 0.00311700674, 0.00460790517, 0.00707182335, 0.00428654673, 0.00376787037, 0.00542322826, 0.00328909233, 0.00407398771, 0.00698756147, 0.00367753743, 0.00423591537, 0.00534031214, 0.00318454322, 0.0044528204, 0.00725850882, 0.00375164789, 0.00383928558, 0.00498713925, 0.00301295915, 0.00378669263, 0.00701307738, 0.00367572438, 0.0037375167, 0.00503034424, 0.0031068353, 0.0046043722, 0.00707373163, 0.0042982162, 0.00378560857, 0.00542106247, 0.00327339163, 0.00408722926, 0.00701547833, 0.00369413034, 0.0042725997, 0.00535727851, 0.00319629256, 0.00447598891, 0.00727110961, 0.00375022227, 0.00385622773, 0.00499749463, 0.003019311, 0.00380463852, 0.00704800291, 0.00366928778, 0.00373456511, 0.00502433581, 0.00312466733, 0.00459972583, 0.00709155528, 0.00427387934, 0.00378249702, 0.00541024935, 0.00330766849, 0.00409173826, 0.00700225355, 0.00366652431, 0.00426081382, 0.00533126667, 0.00319702178, 0.00443350198, 0.00724949175, 0.00373092969, 0.00386379613, 0.00499026664, 0.00303165638, 0.00379054272, 0.00700703962, 0.00366468332, 0.00376572297, 0.00504243467, 0.00313466275, 0.00459232414, 0.00705228979, 0.00426496845, 0.00380699639, 0.00541875511, 0.00331292348, 0.00408711238, 0.00699444301, 0.00366167631, 0.0042811851, 0.00535918446, 0.003212034, 0.0044683381, 0.00723267114, 0.00375678414, 0.00388431433, 0.0050013354, 0.00303875934, 0.00380282453, 0.0070405053, 0.00369276502, 0.00378744514, 0.00504843798, 0.00310411328, 0.00458973134, 0.00707078585, 0.00433001714, 0.0038503469, 0.00540968264, 0.00329710892, 0.00405850261, 0.00696562557, 0.0037019446, 0.00433387607, 0.00537802884, 0.00317703467, 0.00443501538, 0.00726699363, 0.00377977919, 0.00390560809, 0.00500341225, 0.0030011537, 0.00377749815, 0.00706207985, 0.0037062401, 0.00380352931, 0.00503132539, 0.00309258094, 0.00458176015, 0.00708449073, 0.00428791484, 0.00383845787, 0.00543530378, 0.00329261762, 0.00408813497, 0.00697237765, 0.00368239591, 0.00430417527, 0.00538009778, 0.00318711414, 0.00447786786, 0.00721921353, 0.00375955529, 0.00389634725, 0.00501777604, 0.00300585711, 0.00379480352, 0.00701456796, 0.00367718795, 0.0038042916, 0.0050514685, 0.00309051177, 0.00457428582, 0.00706599886, 0.00430341298, 0.00383946928, 0.00541078392, 0.00326545606, 0.00404322241, 0.00701433886, 0.00367696094, 0.00432902249, 0.00535261026, 0.00316973147, 0.00441770488, 0.0072814147, 0.00377650536, 0.00391482608, 0.00501517951, 0.00302235899, 0.00376550085, 0.00711829029, 0.00369785447, 0.00382955535, 0.00503072841, 0.00309988391, 0.00455676857, 0.00715795439, 0.00431692367, 0.00386302592, 0.00537424255, 0.00327789108, 0.00402941275, 0.00703306263, 0.00369488169, 0.00432769908, 0.00534961047, 0.00316617661, 0.00440889504, 0.00730850827, 0.00375895132, 0.00390039477, 0.00500378944, 0.00300982408, 0.0037586207, 0.00713440403, 0.00366841629, 0.00379255274, 0.00503347209, 0.00310545298, 0.00454786839, 0.00713777589, 0.00429528067, 0.00383922295, 0.00539432932, 0.00328389113, 0.00402648794, 0.00704597495, 0.00367039163, 0.00430866284, 0.00534748472, 0.00317875436, 0.00443488127, 0.00732964743, 0.0037507962, 0.00391055644, 0.00498246867, 0.00302347657, 0.00377259287, 0.00715660211, 0.00368918083, 0.00381341763, 0.00505732698, 0.00313130324, 0.00455893017, 0.00715929642, 0.0043009189, 0.00382951926, 0.00541015202, 0.00329937553, 0.00404387899, 0.00706104934, 0.00368382898, 0.00430937717, 0.00534352148, 0.00317631639, 0.00441344734, 0.00734490529, 0.00377465319, 0.00389027083, 0.00498918211, 0.00298749655, 0.00376665383, 0.00716429064, 0.00369198993, 0.00377788744, 0.00504113827, 0.0030949323, 0.00454795687, 0.0071858, 0.0043178522, 0.00383211742, 0.00541137392, 0.00329559715, 0.00403500069, 0.00705691287, 0.00368446927, 0.00431870902, 0.0053537502, 0.00320049142, 0.0044189468, 0.00736355642, 0.00376718515, 0.00391950458, 0.0050060018, 0.00303137838, 0.00376876211, 0.0071681207, 0.00370426523, 0.00380023546, 0.00505552813, 0.00313122314, 0.00455542328, 0.00721939886, 0.00431599515, 0.00384770334, 0.00542242546, 0.00331250275, 0.00404216396, 0.00709207496, 0.00369746285, 0.00431254972, 0.00537754176, 0.00319331023, 0.00442544278, 0.00739277946, 0.00377228507, 0.00392096862, 0.00502436003, 0.00305152498, 0.00374615379, 0.00716064591, 0.00368822063, 0.00380738312, 0.00506206555, 0.00313602644, 0.0045215385, 0.0072057303, 0.00431596208, 0.00385595718, 0.00543122739, 0.00331389485, 0.00403032359, 0.00709116133, 0.00369129144, 0.00433036685, 0.00539432373, 0.00320177851, 0.00441689929, 0.00739443442, 0.00375639671, 0.00393340923, 0.00503434334, 0.00304043689, 0.00375373731, 0.00720856246, 0.00369522208, 0.0038186016, 0.00507220021, 0.00313609978, 0.0045401575, 0.00723205833, 0.00431174738, 0.00386874052, 0.00544862542, 0.00330655603, 0.00401542289, 0.00709693274, 0.0036831249, 0.00434658956, 0.00539089646, 0.00320264022, 0.00439900719, 0.00742754666, 0.00378314918, 0.00394402025, 0.00503935944, 0.00304986141, 0.00375873037, 0.00721491314, 0.00371519057, 0.00383117842, 0.00508580497, 0.0031311335, 0.00454681087, 0.00724267587, 0.00431898003, 0.00386766018, 0.00545421802, 0.00329600926, 0.0040233247, 0.00712178275, 0.00369103975, 0.00434822217, 0.00539291464, 0.00319907092, 0.00441013556, 0.00742217386, 0.00377944158, 0.00393170258, 0.00503500039, 0.00303070503, 0.00376256532, 0.00722773606, 0.00370553392, 0.00381326233, 0.0050728796, 0.00313213235, 0.00455554202, 0.00724683562, 0.00432603946, 0.00386049994, 0.00544561911, 0.00330650713, 0.00405700179, 0.00711805047, 0.00369225279, 0.00433655316, 0.00538475392, 0.00318701868, 0.00443053758, 0.00741396844, 0.00378417689, 0.0039239605, 0.00504036108, 0.00302872597, 0.00377681432, 0.00723728864, 0.00371771469, 0.00380986533, 0.00508451182, 0.00313029601, 0.00456029549, 0.00725211343, 0.00432089902, 0.00385144306, 0.00545726856, 0.00329706841, 0.00405499665, 0.00712293247, 0.00369868171, 0.00432271743, 0.00539374584, 0.00317509077, 0.00443345355, 0.00741252303, 0.00379305705, 0.00391190173, 0.00504127145, 0.00301658525, 0.00378449005, 0.00722813979, 0.00373327895, 0.00380843598, 0.00508428738, 0.00309917214, 0.00457535405, 0.00723365787, 0.00434791716, 0.00384903769, 0.00544269616, 0.00328267855, 0.00404609786, 0.00711659947, 0.00371772377, 0.00432834402, 0.00537337596, 0.0031683126, 0.00444273604, 0.00743518956, 0.00381933292, 0.00391326938, 0.00505090132, 0.00300549436, 0.00379925664, 0.00724174688, 0.00375332311, 0.00381172635, 0.00511203147, 0.00310871867, 0.00460808072, 0.00730296504, 0.00435253698, 0.00386243663, 0.00545316003, 0.00326775061, 0.00408451864, 0.0071361172, 0.00372287235, 0.00433143228, 0.005399758, 0.00315938843, 0.00448673405, 0.00744820014, 0.0038068227, 0.00391048426, 0.00504715974, 0.00300938031, 0.00382848224, 0.00727453874, 0.0037444795, 0.00380999758, 0.00508861197, 0.0031069594, 0.00463127345, 0.00733254664, 0.0043455665, 0.00386248622, 0.00545347063, 0.00327580236, 0.00408677896, 0.00715461047, 0.00370331341, 0.00433538202, 0.00539625809, 0.00315873697, 0.0044683544, 0.00746139931, 0.00380205316, 0.00390933827, 0.00504828757, 0.0029877536, 0.00381499249, 0.00729671447, 0.00372258364, 0.00379446242, 0.00507477624, 0.00308659161, 0.00460046157, 0.00731840869, 0.00431628618, 0.00383603689, 0.00544076646, 0.00325093325, 0.00407944154, 0.00714830961, 0.00367688364, 0.00431685615, 0.00536416331, 0.00313071231, 0.00447523873, 0.00746033294, 0.00375860883, 0.00388773624, 0.00503421668, 0.00295714638, 0.00382041093, 0.00725763571, 0.00368433259, 0.00377207901, 0.00504528172, 0.00306460238, 0.00461763935, 0.00728460774, 0.0042907251, 0.00381217338, 0.00541462377, 0.00323958579, 0.00409097131, 0.00714713242, 0.00366723305, 0.0042965943, 0.00535403704, 0.00311780395, 0.00447652815, 0.00746333506, 0.00374712027, 0.00386163173, 0.00500684092, 0.00295818248, 0.00382770249, 0.00728881499, 0.00367785711, 0.00375024718, 0.00504759001, 0.00305194687, 0.00461671036, 0.00730727706, 0.00428301934, 0.00381469866, 0.00541917328, 0.00323154312, 0.00409418764, 0.00717285369, 0.00365103106, 0.00429014908, 0.00535937771, 0.00311481138, 0.00448288256, 0.0074514756, 0.00373847922, 0.00386666809, 0.00500686001, 0.0029456066, 0.00381885376, 0.00727863749, 0.00368040358, 0.00375487865, 0.00503557827, 0.00305314688, 0.00460767793, 0.00727890246, 0.00428664824, 0.00380629278, 0.00537931221, 0.00321687711, 0.00408150116, 0.00712508475, 0.00365993148, 0.00428630644, 0.00532217417, 0.00310494844, 0.00443680957, 0.00740234833, 0.00374378962, 0.00386732933, 0.00500004459, 0.00294231181, 0.0038033647, 0.00721979234, 0.00369202998, 0.00377493841, 0.00504869642, 0.00304966373, 0.00459045498, 0.00726206275, 0.00430140272, 0.00382892252, 0.00543219876, 0.00322133256, 0.00407057861, 0.00710971141, 0.0036607543, 0.00430061296, 0.00534252636, 0.00311605539, 0.00442695105, 0.00738985091, 0.00373881287, 0.00387360225, 0.00499717006, 0.00294452277, 0.00378714059, 0.00720764464, 0.00367458421, 0.00376917166, 0.00501839677, 0.00303841126, 0.00457160873, 0.0072418428, 0.00427999813, 0.00381169165, 0.00538850389, 0.00320808822, 0.00404244289, 0.00709595112, 0.00364926574, 0.0042923186, 0.00530668581, 0.00311073358, 0.00441567088, 0.00739108166, 0.00372384489, 0.00386321987, 0.00498460094, 0.00295307045, 0.00377977197, 0.00718320766, 0.00366323185, 0.00376046775, 0.00504511036, 0.00304745091, 0.00456929859, 0.00721995253, 0.00427433848, 0.00380923948, 0.00541290874, 0.00320308935, 0.0040383935, 0.00706937583, 0.00364965736, 0.00428868085, 0.005333832, 0.00309723569, 0.00441370951, 0.00736289658, 0.003733841, 0.00386850373, 0.00499698566, 0.00294224615, 0.00377942226, 0.00716533279, 0.00366722606, 0.00377357914, 0.00502966205, 0.00303133181, 0.00454262551, 0.00716582406, 0.0042405175, 0.00381404092, 0.00542561524, 0.00320325233, 0.00401477143, 0.00702206139, 0.00362050394, 0.00429937523, 0.00534384372, 0.00309867598, 0.00437357184, 0.00734028639, 0.0036959718, 0.00386681152, 0.0050053806, 0.00294083916, 0.00374523923, 0.00713847205, 0.00362815754, 0.00377460802, 0.00504733436, 0.00303426711, 0.0045345407, 0.00716266315, 0.00423356099, 0.00381776411, 0.00540576689, 0.00319375214, 0.00400307355, 0.00703562004, 0.00360458065, 0.0043045925, 0.00531565817, 0.00306768203, 0.00437376881, 0.00732358918, 0.00367944082, 0.00387641462, 0.0049864701, 0.00293237297, 0.00374474097, 0.00712861679, 0.00361149944, 0.00377048994, 0.0050254399, 0.00302576879, 0.00453102682, 0.00714852987, 0.00421492755, 0.00381712033, 0.00540886959, 0.00317974505, 0.00401210273, 0.00700847991, 0.00360735808, 0.00429331744, 0.00532571645, 0.00308192917, 0.00438602455, 0.00729710748, 0.00368713657, 0.00386815262, 0.00500286371, 0.00293003023, 0.00374992285, 0.00710403314, 0.00361273857, 0.00374452956, 0.00503017241, 0.00302865286, 0.00453895517, 0.00714755151, 0.00421201298, 0.00379503961, 0.0053842254, 0.00319036376, 0.00401652977, 0.00699232658, 0.0035859989, 0.00427615596, 0.00530535635, 0.00308027421, 0.00439828355, 0.00728523545, 0.00366588822, 0.00385275669, 0.00497701252, 0.00292820297, 0.00375957787, 0.00708045997, 0.00359945185, 0.00375555595, 0.00501228124, 0.00302755879, 0.00454701809, 0.00712709781, 0.00420873519, 0.00379816862, 0.0053953263, 0.00318164704, 0.00402229046, 0.00699366117, 0.00359907723, 0.00427268259, 0.00530465646, 0.00307812542, 0.00439698249, 0.0072783269, 0.00366511219, 0.00385808945, 0.00496533979, 0.00293496856, 0.00377441989, 0.00711291004, 0.00361175323, 0.00375202415, 0.00503162108, 0.00303538563, 0.00455572829, 0.00712874113, 0.00421221508, 0.00380202103, 0.00539147528, 0.00319580361, 0.00403562561, 0.00699592335, 0.00359900878, 0.0042815432, 0.00529830717, 0.00309004891, 0.00439758552, 0.00727779698, 0.00366451638, 0.00386365736, 0.00496253278, 0.00293409545, 0.00375175988, 0.00708597945, 0.00359784602, 0.0037490183, 0.00502642198, 0.00303646387, 0.00455095386, 0.00713466387, 0.00422002189, 0.00381029258, 0.00540605327, 0.00319789723, 0.00401404314, 0.00701006921, 0.00358983455, 0.00428832602, 0.00533061987, 0.00309813232, 0.00440728571, 0.00732196402, 0.00367462076, 0.00387099781, 0.0049987589, 0.0029517496, 0.00374997663, 0.00710814353, 0.00360007933, 0.00376313529, 0.00505782804, 0.00304456195, 0.00454531517, 0.00715010427, 0.0041997442, 0.00380717684, 0.00540614128, 0.00319830631, 0.00402132561, 0.00702295871, 0.00359192793, 0.00427870639, 0.00533082709, 0.00308973016, 0.00439296011, 0.00730917603, 0.00366825424, 0.00387607585, 0.00500667514, 0.0029381921, 0.00376079069, 0.00709382538, 0.00361580704, 0.00374001404, 0.00504634529, 0.00303207734, 0.00455279555, 0.00716415839, 0.00422649737, 0.00380669977, 0.00541511923, 0.0031994665, 0.00402591843, 0.00703625288, 0.00361442799, 0.00428178487, 0.00533002801, 0.00309924455, 0.00438889908, 0.00733588124, 0.00369190541, 0.00387218036, 0.0050081457, 0.00295059057, 0.00375148584, 0.0071200002, 0.00362493563, 0.00376261724, 0.00505100191, 0.00304932008, 0.00454488164, 0.00719205197, 0.00423806999, 0.00381491822, 0.00542616053, 0.00321047101, 0.00402538292, 0.00705399876, 0.00361756328, 0.00428833393, 0.00534040341, 0.00309138745, 0.00440334948, 0.00733185187, 0.00369230751, 0.00387376174, 0.00499779172, 0.00294525083, 0.00375762302, 0.00714856759, 0.00362901972, 0.00375507819, 0.00504380837, 0.00303313113, 0.00454443321, 0.00719292881, 0.00422425196, 0.00380599103, 0.00540120015, 0.00320105883, 0.0040166406, 0.00702606933, 0.00361377862, 0.00427729217, 0.00532140676, 0.00308636134, 0.00439560693, 0.00734395627, 0.00367917819, 0.00387561205, 0.00499537075, 0.00293619395, 0.00374829886, 0.00714496011, 0.00360503979, 0.00374980015, 0.0050379918, 0.00302383304, 0.00454316055, 0.00719070295, 0.00421161065, 0.00381806889, 0.00540238852, 0.00319628674, 0.00402089301, 0.00707196398, 0.00359079009, 0.00427367073, 0.00531813456, 0.00308171241, 0.00437639654, 0.00734693557, 0.00368279801, 0.00385726849, 0.00498843845, 0.00292605418, 0.00375122367, 0.00714993151, 0.00360167748, 0.00374466763, 0.00501660444, 0.0030226633, 0.0045390497, 0.00721480697, 0.00420423131, 0.00379642798, 0.00540633081, 0.00318855094, 0.00401493348, 0.00709989714, 0.00359650422, 0.0042813234, 0.00532402238, 0.0030796153, 0.0044069211, 0.00740486104, 0.0036680121, 0.00387979625, 0.00498527242, 0.00293011637, 0.0037607213, 0.00719251763, 0.00359681062, 0.00376207009, 0.00503362436, 0.00302307727, 0.00454916572, 0.00723738037, 0.00420634868, 0.0038135245, 0.00540753035, 0.00318225357, 0.00402903557, 0.00708610052, 0.00360192219, 0.00429731421, 0.00533025805, 0.00307783298, 0.00440206658, 0.00739583466, 0.00367124961, 0.00387591007, 0.00499567902, 0.00291473814, 0.00375037198, 0.00718419068, 0.00359237147, 0.00374315982, 0.00504163094, 0.0030108185, 0.00453982782, 0.00721980818, 0.00419609807, 0.00380095188, 0.00542631978, 0.00317158806, 0.00401013717, 0.00708264625, 0.00358112925, 0.00425737165, 0.00533532957, 0.00306411576, 0.00438496703, 0.00737824803, 0.00366337434, 0.003861584, 0.00499163009, 0.00292009371, 0.00374460733, 0.00715629058, 0.00358442171, 0.00373600423, 0.00504242023, 0.00301174726, 0.00452542352, 0.00722952886, 0.00418939348, 0.00380111951, 0.00541643146, 0.0031785199, 0.00400920399, 0.00703993533, 0.00358010875, 0.00428089686, 0.00532624265, 0.00308462908, 0.00438905787, 0.00734674418, 0.00365751889, 0.00387717667, 0.00499044172, 0.00293377973, 0.00373898493, 0.00715218252, 0.00358970487, 0.00375642022, 0.00504230103, 0.00301848864, 0.00452826591, 0.00720030908, 0.00419808133, 0.00381235266, 0.00540203461, 0.00317923934, 0.00400477555, 0.00701406319, 0.00360400369, 0.00429403922, 0.00532175787, 0.00307297497, 0.00437029172, 0.00732628349, 0.00367884268, 0.00387010048, 0.00498028891, 0.00292138662, 0.00375346607, 0.0071363328, 0.00360370055, 0.00374889025, 0.00501897279, 0.00302044838, 0.00455134967, 0.00719462615, 0.00420435332, 0.0038023442, 0.0054118149, 0.00318214018, 0.00402748026, 0.00703829899, 0.00358087709, 0.00427629938, 0.00531609636, 0.00307941157, 0.0043960847, 0.0073440359, 0.00366054196, 0.00385804521, 0.00497503672, 0.00293036434, 0.00374806044, 0.00714923069, 0.00358984643, 0.00374376448, 0.00503105531, 0.00301863928, 0.0045503648, 0.00716709951, 0.00418387679, 0.00380896241, 0.00542497495, 0.00319035794, 0.00403764751, 0.0070329858, 0.0035717173, 0.00426755194, 0.00532400981, 0.0030832116, 0.00439291447, 0.00734703988, 0.00367631949, 0.00387661695, 0.00498825358, 0.00293615204, 0.00376301375, 0.00717303576, 0.00359421386, 0.003773737, 0.00505198212, 0.00303637679, 0.00457002129, 0.00722452346, 0.00418410357, 0.00382497441, 0.00543353613, 0.00319498661, 0.00404897751, 0.00705819251, 0.00357962376, 0.00429308694, 0.00534209516, 0.00309632253, 0.0044364268, 0.00737503543, 0.00365043269, 0.0038757443, 0.00500352075, 0.00294623547, 0.00376784336, 0.00715660583, 0.00357734016, 0.00376316044, 0.00507337973, 0.00304733217, 0.00456822058, 0.00720127719, 0.00418374361, 0.00380173395, 0.00544177229, 0.00320886588, 0.00404294766, 0.00706339721, 0.00360161043, 0.00428241352, 0.00534364069, 0.00310643204, 0.00441535655, 0.00738438964, 0.00366272358, 0.00388096273, 0.00501466962, 0.00295890821, 0.00377451326, 0.00717040198, 0.00358820125, 0.00377100031, 0.00506768143, 0.0030558228, 0.00456232671, 0.00722624781, 0.00420289673, 0.00382632599, 0.00545274606, 0.00322071393, 0.0040335618, 0.00706316298, 0.00359398522, 0.00428412575, 0.0053423997, 0.0031173653, 0.00440547196, 0.00739698997, 0.00366529985, 0.00388352503, 0.00502627762, 0.00296380953, 0.00375343766, 0.00716705527, 0.00358396163, 0.00374962878, 0.00505919894, 0.00306652905, 0.00456173532, 0.00721484423, 0.00421991991, 0.00383272185, 0.00542870397, 0.00323659368, 0.00404815841, 0.00705312798, 0.0036288714, 0.00430455571, 0.00535929669, 0.00313051627, 0.00443031406, 0.00739112403, 0.00371138006, 0.00389214861, 0.0050210976, 0.00296885939, 0.00376892649, 0.00717804115, 0.00363095803, 0.00376846991, 0.0050731278, 0.00305532501, 0.00456724921, 0.00721333502, 0.00424699625, 0.00382361165, 0.00545315258, 0.00321436161, 0.00405276893, 0.00704576448, 0.00362696499, 0.0042960695, 0.00535994209, 0.00310490397, 0.00442441273, 0.00733695785, 0.00369930081, 0.00388078997, 0.00501797767, 0.00296398695, 0.00375327002, 0.0071355761, 0.00360890781, 0.00376748247, 0.00506043015, 0.00306381308, 0.00455708709, 0.00716467435, 0.0042222389, 0.00381578575, 0.0054382002, 0.00322173093, 0.00403920701, 0.00700560957, 0.00362125854, 0.00427809311, 0.00535551552, 0.00312401983, 0.0044342936, 0.00733081438, 0.00368815591, 0.00388557976, 0.00502543012, 0.0029769626, 0.00377202313, 0.00714625884, 0.00361240539, 0.00376360002, 0.00507607684, 0.00308248308, 0.00456856098, 0.00719823409, 0.00423787488, 0.0038321449, 0.00545637775, 0.00322500034, 0.00404814677, 0.00701100472, 0.00362192141, 0.0042935214, 0.00535965711, 0.00311751477, 0.00443446822, 0.00733648567, 0.00368783902, 0.00388455018, 0.00501191011, 0.00296401232, 0.00379228778, 0.00713231694, 0.00359691633, 0.00377548696, 0.00506560644, 0.00305283349, 0.00458755298, 0.00716920011, 0.00422436465, 0.00381560298, 0.00546184089, 0.00321380887, 0.00405579573, 0.00699169748, 0.00360044045, 0.00429448346, 0.00537017127, 0.00311024301, 0.00442949217, 0.007338278, 0.00367932185, 0.00387884188, 0.00501210056, 0.00295306905, 0.00376354298, 0.00710011832, 0.00359122478, 0.00376723916, 0.00506141223, 0.00304874475, 0.00457007065, 0.00715389568, 0.00421012286, 0.00381249422, 0.00545189343, 0.00320789171, 0.00405086065, 0.00700837746, 0.00360349147, 0.00428269804, 0.00537211169, 0.00311054592, 0.00445303647, 0.00735235913, 0.00367988111, 0.00387892337, 0.00501508359, 0.00296242884, 0.00378722721, 0.00712310104, 0.00360090379, 0.0037634715, 0.00507830735, 0.00304555963, 0.00457187835, 0.00714391796, 0.0042198156, 0.0038115012, 0.00544761354, 0.00320556108, 0.00405993871, 0.00699733431, 0.00359884137, 0.00428142911, 0.00536209857, 0.00310913101, 0.00445280783, 0.00730568543, 0.00366905914, 0.00386673072, 0.0050005191, 0.00295113213, 0.00378668215, 0.00709529361, 0.00360352243, 0.00375514431, 0.00505188154, 0.00304241246, 0.00457835151, 0.00712289196, 0.00422457233, 0.00380734727, 0.00544235576, 0.00320367399, 0.00406520534, 0.00698478194, 0.00359077612, 0.00428701052, 0.00535697863, 0.00311361812, 0.00446491549, 0.00734025799, 0.00367215858, 0.00387281436, 0.00499964086, 0.00295684813, 0.00378687284, 0.00710676285, 0.00359168556, 0.00376090524, 0.00505728414, 0.00304955221, 0.00458482374, 0.00717114238, 0.00419702521, 0.00380700687, 0.00543413125, 0.00321723032, 0.0040716012, 0.00698992051, 0.00358324312, 0.00428977003, 0.00535595231, 0.0031156172, 0.00445786305, 0.00733185187, 0.00364774535, 0.00388337346, 0.00501113106, 0.00298504787, 0.00380209833, 0.00710928813, 0.00355487643, 0.00383209554, 0.00512733217, 0.00310739339, 0.00462850556, 0.00718623819, 0.00415739836, 0.00389509997, 0.00551429717, 0.00330981961, 0.00410453882, 0.00696713664, 0.00355854002, 0.00439728377, 0.00542377308, 0.00321416906, 0.00448551774, 0.00730381161, 0.0036183903, 0.00396470353, 0.00504698651, 0.00306814024, 0.0038198866, 0.00711667305, 0.00355068478, 0.00384619227, 0.00509388465, 0.00314989965, 0.00462662522, 0.00715842238, 0.00415968103, 0.00389891327, 0.0054651578, 0.00330486079, 0.00408660807, 0.00697832229, 0.00354699581, 0.00439443393, 0.00537534431, 0.00322189764, 0.00446985243, 0.00728805736, 0.00362421549, 0.00395514769, 0.00501588359, 0.00307169929, 0.00379977142, 0.00707711885, 0.00354703073, 0.0038487548, 0.00505667506, 0.00315351156, 0.00460817898, 0.0071411049, 0.00416046334, 0.00389681547, 0.0054511847, 0.00329563487, 0.00408034399, 0.00697680237, 0.00355667062, 0.00439114124, 0.00539595122, 0.00320983632, 0.00446942355, 0.00732662715, 0.00362996291, 0.00396063691, 0.00500957156, 0.00307384692, 0.00381149631, 0.00710808951, 0.0035480794, 0.00384858227, 0.00504566729, 0.00314803165, 0.00463258428, 0.0071736211, 0.0041731461, 0.00389935961, 0.00543677853, 0.00329840183, 0.00407750439, 0.0069995285, 0.00355654885, 0.00438785367, 0.00536156446, 0.00321746455, 0.00446124375, 0.00731342984, 0.00362385414, 0.00396158127, 0.00498833647, 0.00306329736, 0.00380229508, 0.00711293705, 0.0035412868, 0.00386025221, 0.00504500745, 0.00315769808, 0.00461966498, 0.00716257794, 0.00416616118, 0.00390271121, 0.00542220939, 0.00331301452, 0.00408710679, 0.00698052626, 0.00354833202, 0.00438911142, 0.00534281973, 0.00321196974, 0.00447602896, 0.00734386547, 0.0036291643, 0.00397577323, 0.00498071034, 0.00306845107, 0.00381437247, 0.00715124793, 0.00356681924, 0.00388641236, 0.00505025173, 0.00316715962, 0.00461742468, 0.00719284825, 0.00420665834, 0.00392490346, 0.00541168405, 0.00330781029, 0.00407603197, 0.0070133321, 0.0035807651, 0.00440016482, 0.00533817941, 0.00320889964, 0.0044612186, 0.00734620262, 0.00364768482, 0.00398346223, 0.00496855471, 0.00306410715, 0.00379571016, 0.00715218578, 0.00356802251, 0.0038821341, 0.00501307799, 0.00314945332, 0.00460926164, 0.00722630927, 0.00419130176, 0.00393151958, 0.00542026106, 0.00330115878, 0.00409559906, 0.0070475731, 0.00358328572, 0.00439609308, 0.00534686306, 0.00321511342, 0.00447601825, 0.00736336736, 0.00364025799, 0.0039831195, 0.00497479131, 0.00307181361, 0.00379070081, 0.00716074789, 0.00356469466, 0.00388083979, 0.00503511261, 0.00316480827, 0.00460233772, 0.0071968399, 0.00420688558, 0.00393648958, 0.00540593034, 0.00331158983, 0.00406620419, 0.00702999299, 0.00357515365, 0.00441106595, 0.00532101048, 0.00321321585, 0.00444779452, 0.00732986024, 0.0036407283, 0.00398400286, 0.00494396361, 0.00306247035, 0.00379683892, 0.00713451533, 0.00355649996, 0.00388896628, 0.00503885467, 0.00316515123, 0.00460285414, 0.00719106384, 0.00419910857, 0.00393455662, 0.00542317657, 0.00331469974, 0.00409079622, 0.0069932607, 0.0035742349, 0.004415059, 0.00532531785, 0.0032232611, 0.00446482189, 0.00733543746, 0.00365692633, 0.00398900313, 0.0049634031, 0.00307303155, 0.00380485947, 0.00715569407, 0.00357177644, 0.00389206316, 0.00502861431, 0.00316699804, 0.00461477134, 0.00721256994, 0.00420874963, 0.00392668229, 0.00542923668, 0.00330942473, 0.00409309892, 0.00704573467, 0.00357769034, 0.00440972811, 0.00537303695, 0.00321201584, 0.00449526357, 0.00737912767, 0.00365563412, 0.00397299603, 0.00500117848, 0.00307818851, 0.00382188312, 0.00715093361, 0.00357542722, 0.00388831971, 0.00508552976, 0.00317699439, 0.00462474395, 0.00719494978, 0.00420704996, 0.00392964343, 0.00545719638, 0.00332016451, 0.00409411918, 0.00701647205, 0.00358738564, 0.00441038329, 0.00536830956, 0.00321646268, 0.0045016096, 0.00737241423, 0.00367127778, 0.00397394923, 0.00499487575, 0.00307357265, 0.00383025222, 0.0071626869, 0.00359031558, 0.00387693732, 0.00504595973, 0.00315417559, 0.00465609552, 0.00719747087, 0.00422938587, 0.00391878793, 0.00545299426, 0.00330150872, 0.00410433766, 0.00702049863, 0.00359656429, 0.00439261971, 0.00536477938, 0.00321058067, 0.0044977311, 0.00738017913, 0.00367318932, 0.00397671154, 0.00496495795, 0.00306995655, 0.00381979719, 0.00713078026, 0.00360194757, 0.00387694128, 0.00502209365, 0.00315219141, 0.00462623406, 0.00716351531, 0.00424615946, 0.00392351719, 0.00541412365, 0.00331445714, 0.00409065234, 0.00698506646, 0.00360255688, 0.00441545714, 0.00533830142, 0.00322382944, 0.00449037924, 0.00735440198, 0.00367981265, 0.00397935603, 0.00496536819, 0.00307643111, 0.00381714222, 0.0071302806, 0.00360555714, 0.00388757698, 0.00503677316, 0.00317474618, 0.00463482738, 0.00720375264, 0.00423537893, 0.00393315544, 0.0054326267, 0.00332238665, 0.00408371352, 0.00701580709, 0.00360280136, 0.00440376764, 0.00535880588, 0.00322681107, 0.00446709245, 0.00735495193, 0.00367909297, 0.00397743285, 0.0049497732, 0.00307373842, 0.0037944878, 0.00713916123, 0.00359223643, 0.00389816891, 0.00502244337, 0.00317097292, 0.00461074058, 0.00720005017, 0.00424371613, 0.00393314427, 0.0053984751, 0.00330516836, 0.0040733628, 0.00702401111, 0.00360545446, 0.00440908363, 0.00533015188, 0.00322656729, 0.00445876922, 0.00736330217, 0.00367037929, 0.00398658263, 0.00497130351, 0.00307741738, 0.00378820579, 0.00718637835, 0.00359523506, 0.00390044344, 0.00502389297, 0.0031672148, 0.00460610958, 0.00722812256, 0.00423722481, 0.00393885374, 0.00540455896, 0.00331604504, 0.00408139639, 0.00703670364, 0.00361304777, 0.00441582175, 0.00533562526, 0.00321381493, 0.00446970807, 0.00738579454, 0.00367718446, 0.00398962852, 0.00495987199, 0.00306959474, 0.00380984321, 0.00716762897, 0.0035981969, 0.0039044763, 0.00503139943, 0.00316394842, 0.00462448038, 0.00722669624, 0.00422867527, 0.00393276708, 0.0053972411, 0.00331377378, 0.00408960553, 0.00703037484, 0.00359193468, 0.0044173589, 0.00533358613, 0.00321043748, 0.00446365215, 0.00738310255, 0.00367210084, 0.00398496957, 0.00495791528, 0.00306986598, 0.0037973586, 0.00717648072, 0.00359027297, 0.00389751303, 0.00501661142, 0.00316330162, 0.00461614458, 0.00723987911, 0.00421818066, 0.00394369476, 0.00540333148, 0.00331468717, 0.00407739403, 0.00706773857, 0.00358833396, 0.00442467956, 0.00533781992, 0.00321196485, 0.00447356701, 0.00740699563, 0.00365992496, 0.00399164855, 0.00496942177, 0.00307646929, 0.00380547554, 0.0072012702, 0.0035777723, 0.00390958367, 0.00503098918, 0.00317248981, 0.0046075373, 0.00725883152, 0.00421127072, 0.00394759979, 0.00542045105, 0.00332268653, 0.0040774662, 0.00707039051, 0.00359175913, 0.00441639451, 0.00534466235, 0.00322299288, 0.0044584265, 0.0073930705, 0.00365321035, 0.00401753746, 0.00498211617, 0.00307327136, 0.00379047426, 0.00719838031, 0.00358262355, 0.00392249413, 0.00503863022, 0.00319273816, 0.00461119134, 0.0072373352, 0.00421239855, 0.00395709835, 0.00543097779, 0.00334415887, 0.00408351608, 0.00705165789, 0.003586418, 0.00445029326, 0.00535741588, 0.00323517877, 0.00447863899, 0.00739902072, 0.00366091426, 0.00402430259, 0.00498955371, 0.00308520952, 0.00381104532, 0.0072282115, 0.00358568877, 0.0039323112, 0.00506241387, 0.00319077633, 0.00462706015, 0.00727326376, 0.00421261694, 0.00397541048, 0.00544442656, 0.003331844, 0.00410231901, 0.0070767263, 0.00359388604, 0.00444870023, 0.00537648099, 0.0032246816, 0.00449254131, 0.00743082399, 0.00366030168, 0.00401793979, 0.00501320418, 0.00308373757, 0.0038280692, 0.00722485129, 0.00357116573, 0.00393980416, 0.00507699139, 0.00317038829, 0.00464701699, 0.00727405632, 0.00420482457, 0.00398173835, 0.00544597581, 0.0033148916, 0.00410806574, 0.00706522632, 0.00359277264, 0.00445174286, 0.00538994092, 0.00321865128, 0.00449656975, 0.00741502177, 0.00365265482, 0.00403381465, 0.0050292653, 0.00307560363, 0.00383006316, 0.00723361317, 0.00358061586, 0.00393949682, 0.0050747036, 0.00316748582, 0.00464450335, 0.00728079723, 0.00422042655, 0.0039799423, 0.00547864335, 0.00331277051, 0.0041108937, 0.00708212284, 0.00359084783, 0.00447801407, 0.00539721036, 0.00321711879, 0.00449167145, 0.00743442914, 0.00365957851, 0.00404153904, 0.00502222916, 0.0030802181, 0.00382631319, 0.00721424725, 0.00358460215, 0.003966433, 0.00508782733, 0.00317914994, 0.00464536808, 0.00727458624, 0.00422471296, 0.00401663268, 0.00548078399, 0.00332828774, 0.00411377614, 0.00706490921, 0.00358377257, 0.00449916115, 0.00537307048, 0.00322824228, 0.00449741911, 0.00740927504, 0.00366752059, 0.00405583438, 0.00501410151, 0.0030855441, 0.00382860238, 0.00722351484, 0.00357478508, 0.00396732753, 0.00508083217, 0.00317412172, 0.00464409357, 0.00725253951, 0.004217498, 0.00400077552, 0.00547130359, 0.00331729837, 0.00410043495, 0.00706432713, 0.00359365391, 0.00448711915, 0.00538140954, 0.00321698119, 0.00448672753, 0.00741230883, 0.00365461293, 0.00404739659, 0.00502272509, 0.00307662762, 0.00383325946, 0.00721175736, 0.00356834638, 0.00396617502, 0.00508736912, 0.00317580788, 0.00464568054, 0.00725957425, 0.00421258481, 0.00400318578, 0.00547706615, 0.00331752864, 0.00411531795, 0.00707330275, 0.00359388255, 0.00448858878, 0.0054005906, 0.00321977586, 0.00452337041, 0.00742101157, 0.00366493408, 0.00406048633, 0.0050316141, 0.00308160135, 0.00384006556, 0.00720556034, 0.00358228665, 0.00396539876, 0.00508426363, 0.00317514781, 0.00465148361, 0.00725956075, 0.00422889786, 0.00400947407, 0.00546381203, 0.00331939408, 0.00412875973, 0.00706349779, 0.00361176371, 0.00448730635, 0.00539653469, 0.00321236672, 0.00451702625, 0.00743473973, 0.00367231714, 0.0040395814, 0.00502509205, 0.00308216666, 0.00384086836, 0.00724258041, 0.0035907866, 0.00395563664, 0.00508914562, 0.00317486119, 0.00466584461, 0.00727450382, 0.00423918478, 0.00397298858, 0.00547550572, 0.00331569859, 0.00412845565, 0.00709510501, 0.00360198878, 0.00445131399, 0.00537976576, 0.00322429487, 0.00452919677, 0.00743181584, 0.00367601961, 0.00401972421, 0.00501312781, 0.00308711082, 0.00386476191, 0.00722119352, 0.00359514635, 0.00394075504, 0.00506765489, 0.00318312179, 0.00468453905, 0.00725472998, 0.00423073536, 0.00397475529, 0.00544974813, 0.00333446078, 0.00414611725, 0.00707047014, 0.0036040484, 0.0044688764, 0.00537644979, 0.00323197921, 0.00453435583, 0.00742947403, 0.00368005387, 0.00404920429, 0.00501376856, 0.00309721194, 0.00385711668, 0.00721112592, 0.00359786022, 0.0039696577, 0.00508359075, 0.00319393282, 0.00467974786, 0.00724661257, 0.00424128259, 0.00401164917, 0.00546506979, 0.00333102862, 0.00414409814, 0.00705587631, 0.00361252902, 0.00450372742, 0.00537482603, 0.00322760688, 0.00454283273, 0.00739034126, 0.00367217744, 0.00407751603, 0.00500988914, 0.00308849267, 0.00387187093, 0.00721023558, 0.00359048601, 0.00398941617, 0.00507109892, 0.00318831881, 0.0046938234, 0.00724476064, 0.0042370921, 0.00400857907, 0.00545572909, 0.00332262367, 0.0041569327, 0.00704546785, 0.00361650949, 0.00449548336, 0.0053620371, 0.00322166667, 0.00454914663, 0.00739239389, 0.00367620983, 0.0040592812, 0.00500755105, 0.00307665253, 0.00388661399, 0.00720359199, 0.00360253267, 0.00400365563, 0.00507036503, 0.0031775001, 0.00471008243, 0.00725674955, 0.00425011432, 0.00401533581, 0.00546272425, 0.00332954666, 0.00415155524, 0.00708980579, 0.00362465321, 0.00449254597, 0.00539049273, 0.00322365342, 0.00456737913, 0.00745885679, 0.00369666191, 0.0040641306, 0.00501241954, 0.00308336248, 0.0038923372, 0.00724114338, 0.00362013024, 0.00397841167, 0.00506722694, 0.00316857174, 0.00469344016, 0.00726669747, 0.00425815955, 0.00399828516, 0.00544694625, 0.00330522656, 0.00413912628, 0.00706387125, 0.00361215137, 0.00446385983, 0.00534441136, 0.00320078968, 0.00453825481, 0.00739139412, 0.0036824781, 0.00405343343, 0.00497683743, 0.00304961018, 0.00387661695, 0.00722354604, 0.00361091271, 0.00398538215, 0.00505513512, 0.00315452646, 0.00469663087, 0.00726210698, 0.0042524985, 0.00399667956, 0.00543511892, 0.0033006568, 0.00414156076, 0.00707814703, 0.00360791502, 0.00446391897, 0.00532684615, 0.00319458405, 0.00453872653, 0.00740257325, 0.00367071223, 0.00404856214, 0.00495823519, 0.00303660659, 0.00385507592, 0.00719247339, 0.00359227764, 0.00398608251, 0.0050178254, 0.00314602535, 0.00469004409, 0.00726372702, 0.00424659066, 0.00400634855, 0.00540349027, 0.00330097252, 0.00415651454, 0.00707841665, 0.00362337707, 0.00448107813, 0.00535357511, 0.00319245714, 0.00457867794, 0.00743603799, 0.00368145993, 0.00406411197, 0.00500905095, 0.00305090402, 0.00389248668, 0.00722749997, 0.00361569528, 0.00398870744, 0.00504980842, 0.00315684872, 0.0047248695, 0.00729930541, 0.00424394989, 0.00400457019, 0.00544193247, 0.00330233877, 0.00418739486, 0.00710764527, 0.00361203472, 0.00445005577, 0.00534736831, 0.00319777895, 0.00457967492, 0.00743264984, 0.00367258955, 0.00404268317, 0.00499415072, 0.00304241083, 0.00389244407, 0.00724660885, 0.00360301207, 0.00398263894, 0.00504656555, 0.00315433787, 0.00471433345, 0.00729551911, 0.00424649986, 0.00398693094, 0.00543162925, 0.00330113061, 0.00418130448, 0.00712010404, 0.00361464778, 0.00446079485, 0.00534089468, 0.00319359871, 0.00457219919, 0.00744455261, 0.00368978037, 0.00406779768, 0.00498903496, 0.00304966536, 0.00388499885, 0.00724736461, 0.00361461658, 0.00398633815, 0.00505100191, 0.00315194414, 0.00470959721, 0.00730090821, 0.00424508285, 0.0039873966, 0.00543768099, 0.00329840975, 0.00416005636, 0.0071259141, 0.00361693581, 0.00446184305, 0.00534141622, 0.00319009391, 0.00454523973, 0.00744336843, 0.00368497008, 0.00404934632, 0.00497278851, 0.0030458665, 0.00387650472, 0.00725665409, 0.00362347206, 0.00399060594, 0.00502465712, 0.00315894396, 0.00471145008, 0.00732582249, 0.00426676078, 0.00400242908, 0.00543112727, 0.0033079579, 0.00415630499, 0.00713931303, 0.00364131993, 0.00449467031, 0.00532611599, 0.00319534051, 0.00454657059, 0.00746097183, 0.00371065713, 0.00407738425, 0.00496342964, 0.00304060359, 0.00386314723, 0.00723768864, 0.0036256623, 0.00399499061, 0.00501924939, 0.00314932037, 0.00470737834, 0.00727734203, 0.00425583543, 0.00399894686, 0.00540417433, 0.00331136142, 0.0041665365, 0.00707908254, 0.00362951634, 0.00447588274, 0.00531789288, 0.00319707952, 0.00455724727, 0.00739896111, 0.00371176749, 0.00406718906, 0.00495982589, 0.00306453556, 0.00389226549, 0.00721310917, 0.00362340151, 0.00399076939, 0.00501006097, 0.00317191053, 0.00473906286, 0.00726765767, 0.00427687401, 0.00400787313, 0.00540325977, 0.00331281335, 0.00417639781, 0.00708881859, 0.00364482985, 0.00447064172, 0.00531106163, 0.0032044081, 0.00454372168, 0.00741569558, 0.0037236698, 0.0040569324, 0.00493794307, 0.00305604655, 0.00388970692, 0.00722029014, 0.00364884641, 0.00398978544, 0.0049974923, 0.00315339025, 0.00471308781, 0.00725029083, 0.00429531978, 0.0040101218, 0.00539350556, 0.00330798887, 0.00422023842, 0.00706613343, 0.00367374998, 0.00448586885, 0.0052944161, 0.00319441222, 0.0045698192, 0.00738904625, 0.00374138192, 0.00406649755, 0.00492665172, 0.00305231102, 0.0038887593, 0.00718867034, 0.00364987552, 0.00399331702, 0.00497291097, 0.00316382339, 0.0046948567, 0.00725123519, 0.00429587392, 0.00400880538, 0.00535642775, 0.00330904126, 0.0041527166, 0.00705037266, 0.00368115213, 0.0044832821, 0.00527460175, 0.00319308857, 0.00449031126, 0.00737501401, 0.00373777933, 0.0040520723, 0.00490604341, 0.00303491368, 0.00384882558, 0.00717418501, 0.00364954281, 0.00399574544, 0.00493796868, 0.00316005666, 0.00468426337, 0.00722973049, 0.00430055941, 0.00401482079, 0.00533768861, 0.00332278665, 0.00412970269, 0.00703665987, 0.00367119, 0.00449308287, 0.00526208524, 0.00318971789, 0.00444496004, 0.00737557979, 0.00370911136, 0.0040292656, 0.00486039603, 0.00300104986, 0.00380537426, 0.00717762904, 0.00361208618, 0.00393938087, 0.0049009365, 0.00311746914, 0.00461551594, 0.00717019895, 0.00426469138, 0.00395837845, 0.0052697435, 0.00326819625, 0.00410751579, 0.00700137112, 0.00363478274, 0.00444206828, 0.00520213973, 0.00316925556, 0.00451084878, 0.00740743009, 0.00372549053, 0.00403317856, 0.00483910646, 0.00299718557, 0.00384222437, 0.00724829035, 0.00364797073, 0.00394701306, 0.00487778056, 0.00310989982, 0.00465503894, 0.00728162844, 0.004280366, 0.00396762602, 0.00526842847, 0.00326480414, 0.00410691136, 0.00711010909, 0.00363909244, 0.00444644783, 0.00516832387, 0.00315258722, 0.00450451253, 0.00744582387, 0.00371507346, 0.00402602879, 0.00483308686, 0.00298680644, 0.00382481236, 0.00724272709, 0.00363286305, 0.00394506939, 0.00489071012, 0.00311058876, 0.00462902803, 0.00725081656, 0.00424573198, 0.00395921944, 0.00524979923, 0.00324851321, 0.00409453129, 0.00707419124, 0.003630972, 0.00444447482, 0.00516878068, 0.00314480416, 0.00447851745, 0.00741246296, 0.00370582147, 0.00402329955, 0.00483759586, 0.00296920794, 0.00379896606, 0.00723623671, 0.00363290263, 0.00393917505, 0.00489275251, 0.00311498647, 0.00462926552, 0.00727113103, 0.00426130742, 0.00396556873, 0.00527185528, 0.00326814363, 0.00411062781, 0.00708663184, 0.00363985659, 0.00444495818, 0.00519539556, 0.00316945417, 0.00451103877, 0.00744087435, 0.00371413468, 0.00402805256, 0.00484397076, 0.00297411322, 0.00384041062, 0.00724765239, 0.00362899201, 0.00394273177, 0.00488287304, 0.00311169797, 0.00464998232, 0.00726934429, 0.00426341826, 0.00397255505, 0.00527513213, 0.00325296586, 0.00410151063, 0.00707165897, 0.00363354641, 0.00443931203, 0.00516407937, 0.0031543572, 0.00448190374, 0.00740672927, 0.00370634766, 0.00402731076, 0.00482429378, 0.0029870593, 0.00383091788, 0.00721543236, 0.00362312468, 0.00394551549, 0.00490071997, 0.00311480556, 0.00465637632, 0.00725105638, 0.00426300289, 0.00397486845, 0.00527447928, 0.00326593104, 0.0041166679, 0.00706939911, 0.00363719463, 0.00444838591, 0.00517891161, 0.00315736188, 0.00448872568, 0.00740998331, 0.00370817236, 0.00404310692, 0.00484930631, 0.00298395404, 0.00383495237, 0.00723484205, 0.00362959225, 0.00396143086, 0.00490438612, 0.00311768823, 0.0046451739, 0.00725309923, 0.00426402921, 0.00398331601, 0.00528877368, 0.0032795351, 0.00411335612, 0.00705660461, 0.00365055585, 0.00445967261, 0.00517874444, 0.00317475223, 0.00448145065, 0.0074330396, 0.00372825959, 0.00404229853, 0.0048243436, 0.0030015388, 0.00382767501, 0.00723038474, 0.00363136549, 0.00395654188, 0.00489289034, 0.0031162838, 0.00462280167, 0.00727657322, 0.00425866526, 0.00398582174, 0.00527185807, 0.00325673888, 0.004097261, 0.00709592458, 0.00363111496, 0.00445749704, 0.00517322728, 0.00316801737, 0.00445947144, 0.00742241973, 0.00370866363, 0.00404474884, 0.00481805671, 0.00299359462, 0.00380516308, 0.00722711952, 0.00363208819, 0.00396325998, 0.00487996079, 0.00311224535, 0.00460514985, 0.00728747295, 0.00426044967, 0.00397706125, 0.00527492957, 0.00327117695, 0.00409504492, 0.00710371556, 0.00362771284, 0.00445391983, 0.00516467262, 0.00315597816, 0.00447048247, 0.00744694192, 0.00371169555, 0.00403414574, 0.00483089546, 0.00299499976, 0.00380992331, 0.00725774653, 0.00362879201, 0.00395559845, 0.00488451077, 0.00310833892, 0.00460157171, 0.0072866315, 0.00426547276, 0.00398203731, 0.00527263805, 0.00326862209, 0.00408494147, 0.00710048201, 0.0036373015, 0.00444899173, 0.00518030208, 0.00316071813, 0.00445275567, 0.00744182197, 0.00371394074, 0.00404994423, 0.00482022902, 0.00298678083, 0.00380214211, 0.00724630058, 0.00363555807, 0.00396125391, 0.0048806374, 0.00309800124, 0.0045994143, 0.00729621667, 0.00427126884, 0.00398709206, 0.00526612718, 0.00326144369, 0.00407857541, 0.00708342809, 0.00363450614, 0.00444393884, 0.00514719915, 0.00315572042, 0.00444880826, 0.00743278582, 0.00371553958, 0.00404406106, 0.00480766268, 0.00299153873, 0.00379996421, 0.0072396216, 0.00363602303, 0.00395883527, 0.00487031974, 0.00311923889, 0.00460833404, 0.00727238273, 0.00426816568, 0.00398433162, 0.00526275858, 0.00327942125, 0.00406119227, 0.00709944637, 0.0036419325, 0.00446686149, 0.00514778774, 0.00316816499, 0.00443770504, 0.00742446072, 0.00373302703, 0.0040666773, 0.00482184393, 0.00299859815, 0.00380873075, 0.00721615879, 0.0036574339, 0.00395828299, 0.00485347304, 0.00311081344, 0.00460590189, 0.00724457577, 0.00427637668, 0.00395077746, 0.00520867109, 0.0032604204, 0.00406791922, 0.00705168117, 0.00365251419, 0.00442238012, 0.00510330824, 0.00314890733, 0.00443214038, 0.00740381284, 0.00372242276, 0.00402695872, 0.0047826604, 0.00298543228, 0.00379475486, 0.00719359051, 0.00364514277, 0.00392511208, 0.0048513771, 0.00309903244, 0.00459564803, 0.00723244576, 0.00428393204, 0.00394113082, 0.00524489162, 0.00324619934, 0.00406963099, 0.00704067899, 0.00364035461, 0.00440029474, 0.00512126274, 0.00314357271, 0.00442807283, 0.00738124456, 0.00372817134, 0.00399366627, 0.0048046587, 0.0029866118, 0.00377686811, 0.00718501443, 0.00363866868, 0.00392348319, 0.00485651381, 0.0031015852, 0.00456220098, 0.00720254565, 0.00428203726, 0.00393744512, 0.00522881933, 0.00325270626, 0.00403103931, 0.00700525427, 0.00363457738, 0.00440809131, 0.0051333732, 0.00315046264, 0.00441521546, 0.00737380004, 0.0037182963, 0.00401095953, 0.00480067916, 0.00299646938, 0.00375678041, 0.00716393115, 0.00363461673, 0.00391828734, 0.00486917095, 0.00310954801, 0.00456369529, 0.00719563337, 0.00424417201, 0.00392589485, 0.00522557087, 0.00326850871, 0.00402908958, 0.00700585498, 0.00361893675, 0.00439294288, 0.0051169931, 0.00315218372, 0.00442101341, 0.0073589324, 0.00370686199, 0.0040013399, 0.00477128522, 0.00300562289, 0.00376551179, 0.00716815144, 0.00360758952, 0.00391522516, 0.00483024865, 0.00312513672, 0.00458870549, 0.00721249543, 0.00422361214, 0.00393125229, 0.0052015502, 0.00327550177, 0.00403440883, 0.00702329213, 0.00360350194, 0.00438344153, 0.005097182, 0.00316120358, 0.00441149715, 0.00738368975, 0.00370204332, 0.00399715779, 0.00475978339, 0.00300839636, 0.0037650594, 0.00717237452, 0.00361271435, 0.00392127922, 0.00482971687, 0.00311959907, 0.0045762118, 0.00718847057, 0.0042361347, 0.0039231386, 0.0052003148, 0.00328329811, 0.00402987748, 0.00702471565, 0.00361962267, 0.00438666856, 0.0051017981, 0.00316769816, 0.00440073106, 0.00737758726, 0.00370719121, 0.00398773747, 0.00475875335, 0.00301117217, 0.00376392226, 0.00719579449, 0.0036123984, 0.00390643161, 0.00481711514, 0.00311571197, 0.00455516856, 0.00721486425, 0.00424126303, 0.00391598791, 0.00518937828, 0.00326598017, 0.00402480736, 0.00702155242, 0.00362115866, 0.00436994759, 0.00508311298, 0.00315528992, 0.0044041588, 0.00735742133, 0.00370711903, 0.00397675252, 0.00475091394, 0.00300106523, 0.00374666601, 0.00717570679, 0.00361720077, 0.00390371215, 0.00480781961, 0.00310250209, 0.00454603182, 0.00719220052, 0.00423088437, 0.00392165175, 0.00518613448, 0.00325894565, 0.00401309412, 0.0070064622, 0.00361653371, 0.00437401002, 0.00508083217, 0.00314889685, 0.00440286053, 0.00737497304, 0.0036986242, 0.00399209233, 0.00473618042, 0.00298951007, 0.00374628208, 0.00717011327, 0.00361133437, 0.00392124383, 0.00480100047, 0.00309219561, 0.00453589205, 0.00720323343, 0.00423620874, 0.00393702416, 0.00518855127, 0.00324868248, 0.00401061354, 0.00701420568, 0.00362097682, 0.0043814485, 0.00508802477, 0.00314225792, 0.00438878033, 0.0073636435, 0.00371264946, 0.00400872389, 0.00475967489, 0.00299194688, 0.00374080264, 0.0071495017, 0.00361880078, 0.00392729463, 0.00481180055, 0.00309464592, 0.00453555444, 0.00718459534, 0.00424565142, 0.00394666241, 0.00519164046, 0.00324857328, 0.00400885753, 0.00701851118, 0.00362220174, 0.00439371495, 0.0050950204, 0.00313293911, 0.00439550495, 0.00736516295, 0.00371374679, 0.00400295202, 0.0047574346, 0.00298749376, 0.00374581735, 0.00718602724, 0.00363502605, 0.003927093, 0.00482349657, 0.00308992411, 0.00455036899, 0.00717860786, 0.00425974932, 0.00393644487, 0.00521094725, 0.00324805616, 0.0040160818, 0.00701900665, 0.00363550452, 0.00438822014, 0.00509892777, 0.00313248066, 0.00439324742, 0.00737521006, 0.00371477706, 0.00399953872, 0.00476830872, 0.00299376808, 0.00373792648, 0.00718265725, 0.00362754404, 0.00392796192, 0.00483522518, 0.00309140212, 0.00454152422, 0.00721348496, 0.00426563853, 0.00392389717, 0.00521317776, 0.00324511644, 0.0040204036, 0.0070285988, 0.00362132955, 0.00438350439, 0.00511142286, 0.00313224527, 0.00439060014, 0.00739125721, 0.00371535588, 0.00400150754, 0.00478197495, 0.00298496941, 0.0037388925, 0.00720054749, 0.00362752983, 0.00393238943, 0.00484530395, 0.00309053785, 0.00454031257, 0.00725333579, 0.00425953092, 0.00393367093, 0.00521953171, 0.00324400025, 0.00401363568, 0.00704243314, 0.0036350179, 0.00438273605, 0.00512214424, 0.00313843391, 0.00441158516, 0.00741077214, 0.00372617948, 0.00400213106, 0.00477572298, 0.0029976205, 0.00375965494, 0.00717737805, 0.00364825316, 0.00391450012, 0.00485714525, 0.00310560083, 0.00454709958, 0.00721705798, 0.00427296059, 0.00392855518, 0.00524255307, 0.00327169802, 0.00403026445, 0.00703684241, 0.00362450164, 0.00438096141, 0.00514059374, 0.00314803165, 0.00440375088, 0.00740189198, 0.00371572841, 0.00400023814, 0.00479659811, 0.00300542009, 0.00375052379, 0.00721326657, 0.003623317, 0.00392838195, 0.00485807704, 0.00310449651, 0.0045580687, 0.00723667163, 0.00424063299, 0.00392759638, 0.00524010928, 0.00326060504, 0.00402589887, 0.00703590643, 0.00362742459, 0.00439245114, 0.00513945939, 0.00315020955, 0.004413391, 0.00738186622, 0.00370832393, 0.00401166454, 0.00479965424, 0.00300633744, 0.00376528478, 0.00721136807, 0.00362228276, 0.00393946562, 0.00486664847, 0.0031091962, 0.00456470111, 0.00724980002, 0.00425048592, 0.003927249, 0.00524246832, 0.00326280459, 0.00403148774, 0.00705635035, 0.00362528302, 0.00438684691, 0.00513306167, 0.00315087591, 0.00440981798, 0.00742176594, 0.00370800472, 0.00399923511, 0.00479015894, 0.00300179305, 0.00375847309, 0.00719704758, 0.0036177577, 0.00392064452, 0.00485426513, 0.00310947257, 0.00454292307, 0.00722048199, 0.0042512808, 0.00392474886, 0.00524059404, 0.00326656573, 0.00402145181, 0.00702127069, 0.0036305231, 0.00438620383, 0.00513640372, 0.00314684375, 0.00439281622, 0.00738322223, 0.0037107328, 0.00400435552, 0.00480361655, 0.00300742127, 0.00374131813, 0.00718938885, 0.0036266495, 0.00394058041, 0.00485791033, 0.00311649987, 0.00454322109, 0.00722910743, 0.00423666788, 0.0039418661, 0.00523589039, 0.00326659041, 0.00402654149, 0.00700758677, 0.00362888188, 0.00440013129, 0.00513450801, 0.00315477257, 0.00441018026, 0.00736836437, 0.00370751508, 0.00401646178, 0.00478209369, 0.00301128393, 0.00375691243, 0.00716478331, 0.00361760962, 0.00394245423, 0.00484759407, 0.00310813799, 0.0045508421, 0.00720539642, 0.00423874194, 0.00393994804, 0.005231163, 0.00326606119, 0.00402027741, 0.0069982158, 0.00361242262, 0.00439964328, 0.00513023278, 0.00315188151, 0.00440629153, 0.00735632703, 0.00371056562, 0.00400625169, 0.00479660742, 0.00300858775, 0.0037553655, 0.0071771876, 0.0036168329, 0.00394533528, 0.00486284634, 0.00310769025, 0.00455011148, 0.00722157955, 0.00424493756, 0.00394288916, 0.00526068965, 0.00326700066, 0.00403336482, 0.00701715285, 0.00362328254, 0.00439505, 0.00514213275, 0.00313946279, 0.00440749293, 0.00739800464, 0.00372058083, 0.00401108945, 0.00481326226, 0.00300219283, 0.00376384682, 0.00721196877, 0.00362410885, 0.00393862557, 0.00488140155, 0.00310393889, 0.00456202403, 0.00725302752, 0.00425121468, 0.00393427489, 0.00525826262, 0.00326369633, 0.00402907422, 0.00704700919, 0.00362464646, 0.00439992687, 0.00514287688, 0.00314782537, 0.00440485729, 0.00737833465, 0.00371310301, 0.00400651293, 0.00479866145, 0.00300620892, 0.00375900301, 0.00719602918, 0.00363339647, 0.00393808261, 0.00486310944, 0.00310127833, 0.00455611572, 0.00722319074, 0.00423861528, 0.0039307652, 0.00525385002, 0.00326061877, 0.00403285306, 0.00704331975, 0.0036281955, 0.00439912034, 0.00514422636, 0.00313744158, 0.00440734206, 0.00737501774, 0.00370660843, 0.00400801189, 0.00479015661, 0.00300092553, 0.00376202771, 0.00721629243, 0.00363256619, 0.00393909682, 0.00485401647, 0.0030945281, 0.00455272803, 0.00722582359, 0.00424707029, 0.00393478666, 0.00526258955, 0.00325847929, 0.0040308251, 0.00704367319, 0.00362514379, 0.00439027464, 0.00512947328, 0.00313383015, 0.00441085687, 0.00736852409, 0.00372065511, 0.00400484446, 0.00479670987, 0.00299906149, 0.00375963538, 0.00718821445, 0.00363271427, 0.0039465311, 0.00485145813, 0.00309892907, 0.00455480348, 0.00718804868, 0.00425100466, 0.00393467443, 0.00524604088, 0.00325060776, 0.00402685907, 0.00700049661, 0.00362633751, 0.00438791979, 0.00513500487, 0.00313233375, 0.00441343104, 0.00736140925, 0.00370282773, 0.00401393278, 0.00479572453, 0.00300476863, 0.00377601385, 0.00718626892, 0.00362938549, 0.00395017862, 0.0048683593, 0.00309482496, 0.00457165251, 0.00723631168, 0.00424450217, 0.00393847143, 0.00524512539, 0.00324764848, 0.00402184529, 0.00706510292, 0.00365132582, 0.0044152434, 0.00513946917, 0.00314501324, 0.00443197601, 0.00740931975, 0.00372402184, 0.00401963852, 0.00481384899, 0.00300169038, 0.00377030205, 0.00721199671, 0.00362561108, 0.00395822618, 0.00488037756, 0.00310358335, 0.00457274634, 0.00725356257, 0.00425062329, 0.00395048084, 0.00527730212, 0.0032689576, 0.00404661475, 0.00705902465, 0.00362918503, 0.00441777706, 0.00516912853, 0.00315186777, 0.00443395926, 0.00740896957, 0.00372591754, 0.00402843859, 0.00482455594, 0.00300460728, 0.00377037702, 0.00721418858, 0.00364011433, 0.00396289537, 0.00489237206, 0.00310973986, 0.00456077419, 0.00724455528, 0.00424780697, 0.0039569349, 0.00526879309, 0.0032681406, 0.0040353206, 0.00705700554, 0.00362598943, 0.00441145757, 0.00516287982, 0.00314792083, 0.00442098593, 0.00738555053, 0.00371524133, 0.00402518781, 0.00482715759, 0.00300459168, 0.00377407926, 0.00723178452, 0.00362689444, 0.00395952165, 0.00488062808, 0.00310062803, 0.00457086042, 0.00726395426, 0.00424872432, 0.0039550052, 0.005272788, 0.00325882807, 0.00403877767, 0.00707118027, 0.00363696995, 0.00442808541, 0.00516664237, 0.003147888, 0.00442519877, 0.0074133724, 0.00371572655, 0.00402633101, 0.00483281678, 0.00300349924, 0.00377317937, 0.00723626325, 0.00362599641, 0.00396227743, 0.00487921108, 0.00311089912, 0.00457557105, 0.0072789751, 0.00426475191, 0.00395757612, 0.00527368439, 0.0032538767, 0.00403977139, 0.00707886508, 0.00362485321, 0.00442146882, 0.00515452027, 0.00314484886, 0.00442193914, 0.00740807597, 0.00371088623, 0.00403592223, 0.00482187141, 0.00299937977, 0.00376784708, 0.00722992886, 0.00362168928, 0.00395689532, 0.0048773312, 0.00309526944, 0.0045541632, 0.00725296885, 0.00422674417, 0.00394641841, 0.00524626439, 0.00325234141, 0.00402461644, 0.00704880431, 0.0036201335, 0.00441970164, 0.0051554977, 0.00313652284, 0.00440068683, 0.0073879594, 0.00370944967, 0.00402045762, 0.00481480639, 0.00298679224, 0.00376122305, 0.00722722197, 0.00362789538, 0.00395853631, 0.0048609334, 0.00308193383, 0.00455477741, 0.00722754095, 0.00424207281, 0.00394211151, 0.00524441386, 0.00324472971, 0.00401077932, 0.0070484234, 0.0036229468, 0.0044286428, 0.0051342519, 0.00313165272, 0.00439954689, 0.00738869049, 0.00371878711, 0.00403170427, 0.00479670521, 0.00299060019, 0.00375477877, 0.00722105661, 0.00363139971, 0.00395070203, 0.00484799966, 0.00308104139, 0.00454739342, 0.00723623671, 0.00424173428, 0.00395278167, 0.00522615807, 0.00324089942, 0.00400818745, 0.00704153208, 0.00362608931, 0.00442406163, 0.00513163954, 0.00312395743, 0.00440201582, 0.00737511832, 0.0037213834, 0.00403050194, 0.00479160761, 0.00298778783, 0.00376099814, 0.00720090186, 0.00363795133, 0.00395990536, 0.00486023957, 0.00307438918, 0.00454093516, 0.00722187338, 0.00424538087, 0.00394976046, 0.00521570537, 0.00323209283, 0.00399564905, 0.00703007216, 0.00363114267, 0.00443468709, 0.00511997286, 0.00312377349, 0.00440753018, 0.00739832036, 0.00373228407, 0.00403750222, 0.00478425017, 0.00298317359, 0.00375427934, 0.00722208573, 0.00363959023, 0.003953401, 0.00484539103, 0.00307316473, 0.00451917015, 0.00721041951, 0.00425202819, 0.00395123102, 0.00520818448, 0.00323409331, 0.00397008006, 0.00700276718, 0.00363464444, 0.0044309604, 0.0051264572, 0.00312855537, 0.00436561182, 0.00732953008, 0.00372947496, 0.00403134059, 0.00476498995, 0.0029871047, 0.00372290006, 0.00715446565, 0.00364597631, 0.00395748531, 0.00481535494, 0.00308715226, 0.0045068711, 0.00717126112, 0.00424823677, 0.00393855805, 0.00520218443, 0.00324081187, 0.00396343321, 0.00697452435, 0.00364110526, 0.00442117313, 0.00511004822, 0.0031391948, 0.00435064873, 0.0073291529, 0.00373789482, 0.00402276823, 0.00473664794, 0.00299447286, 0.00372356037, 0.00715311011, 0.0036369937, 0.00393856131, 0.00479706749, 0.00308449985, 0.00450981641, 0.0071908664, 0.00425444124, 0.00394182326, 0.00519340718, 0.00324172061, 0.00396324182, 0.00699016871, 0.00364947715, 0.00442794291, 0.00509703672, 0.00314358156, 0.00436101109, 0.00733285444, 0.00374379661, 0.0040169307, 0.00474606873, 0.00299561443, 0.00372145604, 0.00714639807, 0.00365540874, 0.00395238167, 0.00481465086, 0.00309407176, 0.00451606745, 0.00719950814, 0.00426787511, 0.00395095348, 0.00520069618, 0.00324271456, 0.00396490609, 0.00699464465, 0.00364330271, 0.0044354829, 0.00511118257, 0.00313907815, 0.00436593313, 0.00734403916, 0.0037402038, 0.00403143652, 0.0047510583, 0.00299004838, 0.00372212939, 0.00716128945, 0.00365320663, 0.00395541079, 0.00480274856, 0.00308439718, 0.00451262342, 0.00719471416, 0.00427011726, 0.0039463588, 0.00519454246, 0.0032525023, 0.00398181425, 0.00700885383, 0.00365254399, 0.00442975061, 0.00508840196, 0.00314270589, 0.00438214093, 0.00735131186, 0.00373962987, 0.00402379269, 0.00474950066, 0.00299212476, 0.00372933294, 0.00717953593, 0.00364968856, 0.00393997971, 0.00480938517, 0.00308992714, 0.00452287169, 0.00721965544, 0.00425692881, 0.00394340558, 0.00521612074, 0.00325708697, 0.00399158383, 0.00702919997, 0.00364836073, 0.0044308072, 0.00511941873, 0.0031506964, 0.00438160449, 0.00736989174, 0.00374077377, 0.00401902199, 0.00476010423, 0.0029960305, 0.00373585476, 0.00719164964, 0.00364748412, 0.00394210219, 0.00480578467, 0.00309154927, 0.00452426961, 0.00723089138, 0.00426973635, 0.00394450361, 0.00519030355, 0.00325068785, 0.00398468226, 0.00703841588, 0.00364457327, 0.00443818793, 0.0050871009, 0.00314475945, 0.00436426699, 0.00737335254, 0.00373168662, 0.0040233247, 0.00474984804, 0.00300640892, 0.00371406064, 0.00722146593, 0.00364565407, 0.00395632396, 0.00479268003, 0.00309566967, 0.00451381737, 0.00724685658, 0.00425467175, 0.00395295443, 0.00516934413, 0.00325583969, 0.00396651821, 0.00704624085, 0.00363801746, 0.00444163568, 0.00507256668, 0.00314920489, 0.00436334917, 0.00739245396, 0.00372592988, 0.00402362971, 0.00474908855, 0.00300615886, 0.00373517745, 0.00720704766, 0.00363441138, 0.0039541414, 0.00478889281, 0.00310405716, 0.00454214076, 0.00724776881, 0.00425629877, 0.00394877372, 0.00517649204, 0.0032594956, 0.00398964761, 0.00705519132, 0.00363345491, 0.00444121799, 0.00508705433, 0.00316600921, 0.00439064158, 0.00740722008, 0.00372385909, 0.00403826125, 0.00475324178, 0.00301765534, 0.0037478481, 0.00724190753, 0.00364290806, 0.00397032872, 0.00479856599, 0.00311460439, 0.00455276901, 0.00727440044, 0.00424765935, 0.00396441063, 0.00520253461, 0.00327230431, 0.00399903767, 0.00705637736, 0.0036350179, 0.00445132842, 0.00510164769, 0.00316580618, 0.00439943001, 0.00740428315, 0.00371921831, 0.00405021571, 0.00475466764, 0.00302419998, 0.00374651165, 0.00724104093, 0.00363621302, 0.00398345618, 0.00480791321, 0.00312455138, 0.00454596523, 0.00728820823, 0.00424920069, 0.00402580341, 0.00521410257, 0.00329626282, 0.00400254736, 0.0070630759, 0.00363669498, 0.00448868703, 0.00510571292, 0.00317113893, 0.00438889302, 0.00742418738, 0.00373141328, 0.00407700147, 0.00476237014, 0.00302978465, 0.00374634401, 0.00724314945, 0.0036420757, 0.00398130389, 0.00479026092, 0.00311482325, 0.00453852024, 0.0072941659, 0.00425397279, 0.0039843889, 0.00519387471, 0.00327208522, 0.00398846483, 0.00707449857, 0.00364309526, 0.00446172478, 0.00509388465, 0.00316565856, 0.00438712817, 0.00740641728, 0.0037285185, 0.00407371484, 0.00474374089, 0.00301468023, 0.00374280754, 0.00724182883, 0.00365239452, 0.00399212632, 0.00479075918, 0.0031088416, 0.0045312224, 0.00727014523, 0.00426687067, 0.00398851465, 0.00518138846, 0.0032713355, 0.00398994843, 0.00705504697, 0.00363853876, 0.00445641158, 0.00507460767, 0.00316194887, 0.00438309973, 0.00740089454, 0.00373668736, 0.00407241937, 0.00474933675, 0.00301522203, 0.00374232582, 0.00722236279, 0.00364832627, 0.00399549538, 0.00479139294, 0.00310480059, 0.00454074144, 0.00726513658, 0.00426189788, 0.00399640622, 0.00519412663, 0.00327121257, 0.00399340456, 0.00703572994, 0.00364181143, 0.00448223576, 0.00508825947, 0.00315705594, 0.00438410556, 0.00737705361, 0.00373262074, 0.00408573123, 0.00474727666, 0.00300425757, 0.0037434285, 0.00722145941, 0.00365552143, 0.00401052926, 0.00480242027, 0.00310516241, 0.00454108883, 0.00724026887, 0.00427556271, 0.00400283048, 0.00521497242, 0.00326914364, 0.00399643881, 0.00707178982, 0.00366031565, 0.00446124841, 0.00510446588, 0.00315870391, 0.00438844459, 0.00740841916, 0.00375927985, 0.00406494178, 0.00475857686, 0.0030160388, 0.00374771864, 0.00727006327, 0.00366714248, 0.0039922623, 0.0048210891, 0.0031164377, 0.00454057567, 0.00728758099, 0.00428615604, 0.00399636803, 0.00522395037, 0.00327379606, 0.00400461257, 0.00708469143, 0.00366412802, 0.00445702439, 0.00510209799, 0.00316396332, 0.00439879904, 0.00742268935, 0.0037507962, 0.00405464228, 0.0047603976, 0.0030170714, 0.00374236866, 0.0072350991, 0.00365997665, 0.0040118536, 0.00481845858, 0.00312511274, 0.00452901423, 0.00728715956, 0.00427567214, 0.0040082098, 0.0052092094, 0.00326848542, 0.00399165973, 0.00707191043, 0.00364436558, 0.00443946244, 0.00510502001, 0.00316683855, 0.00436977809, 0.00743514718, 0.00375109166, 0.00406159367, 0.00477370853, 0.00301629724, 0.00373253063, 0.00725537632, 0.00365454005, 0.00399877364, 0.00481941458, 0.00311590452, 0.00452546636, 0.00729192561, 0.00427876692, 0.003987954, 0.00520407502, 0.00325815869, 0.00396866444, 0.00708353147, 0.00366634806, 0.00443479093, 0.0050792899, 0.003154092, 0.00436068652, 0.00741832703, 0.0037584838, 0.00404949067, 0.00474424521, 0.00301636453, 0.00372004323, 0.00725231646, 0.00366266421, 0.00398075208, 0.0048034708, 0.0031042695, 0.00450654188, 0.0072709932, 0.00427781465, 0.00398585945, 0.00519944867, 0.00326336734, 0.00396032259, 0.00708527584, 0.00365166226, 0.00444255909, 0.00509578455, 0.00316082453, 0.00436301809, 0.00741427019, 0.00373587292, 0.00403699605, 0.00476372894, 0.00301613798, 0.00372250262, 0.00725485384, 0.00366738997, 0.00397261698, 0.00479671685, 0.00311706564, 0.00451140292, 0.00729114143, 0.0042815269, 0.00396677572, 0.00521826884, 0.00327221584, 0.00396376802, 0.00708271982, 0.00365417218, 0.00442859856, 0.00510055386, 0.00315383845, 0.00436097756, 0.00741436845, 0.0037483701, 0.0040413565, 0.0047529256, 0.00301610515, 0.00371874287, 0.00726642273, 0.00366571103, 0.00397590734, 0.00481121987, 0.00310613541, 0.00451654755, 0.00730727706, 0.00428560656, 0.00398560939, 0.0052222088, 0.00326485559, 0.00397392455, 0.00709102768, 0.00366304, 0.00445416151, 0.00510602305, 0.00314868405, 0.00437125331, 0.00743146427, 0.00375522114, 0.00404178817, 0.00475872401, 0.00301080546, 0.00372100994, 0.00728216255, 0.00366092124, 0.00397823984, 0.00482181972, 0.00309852697, 0.00451765768, 0.0072977012, 0.00427740999, 0.00397342164, 0.00520830275, 0.00325488043, 0.00397095131, 0.00708523532, 0.00365653052, 0.00445063924, 0.00510319974, 0.00314110797, 0.00435294816, 0.00743061583, 0.00374766486, 0.00405360619, 0.00476584071, 0.00300381752, 0.00372308795, 0.00724443514, 0.00365448114, 0.00397860631, 0.00481402548, 0.00309032644, 0.00452246796, 0.00728350366, 0.00427287957, 0.00398669951, 0.00521625159, 0.00324392598, 0.00397408754, 0.00707682688, 0.00365121849, 0.00444826577, 0.00510359369, 0.00314983702, 0.00436540507, 0.00741653051, 0.00374317798, 0.00406336272, 0.00477726664, 0.00300598168, 0.00371989002, 0.00723709585, 0.00366451987, 0.0039921077, 0.00482749939, 0.00310217636, 0.0045182826, 0.00728731882, 0.00427935598, 0.00399938738, 0.00522686029, 0.0032549086, 0.003963714, 0.00708719483, 0.00365302316, 0.00446367776, 0.00511211855, 0.00314511335, 0.00435401872, 0.00742113078, 0.00374348694, 0.00407113694, 0.00477456721, 0.0030000112, 0.00370784476, 0.00723555777, 0.0036645059, 0.00399540039, 0.00481523806, 0.00309447479, 0.00451150537, 0.00728489319, 0.00426603016, 0.00399571517, 0.00522516482, 0.00325497333, 0.00396048091, 0.00707353093, 0.00366473384, 0.00444985367, 0.00510571478, 0.00314844027, 0.00436337618, 0.0074113938, 0.00375512475, 0.0040621087, 0.00477706501, 0.00300786132, 0.00371072046, 0.0072202431, 0.00366711849, 0.00399317313, 0.0048102797, 0.00310634798, 0.00452448474, 0.00729210442, 0.00428218162, 0.00398781756, 0.00520695373, 0.00326093053, 0.00397183374, 0.00707691396, 0.00366964168, 0.00444156583, 0.00509380735, 0.00314619578, 0.00437466614, 0.00742291799, 0.00376460166, 0.0040566395, 0.00476295082, 0.00300538028, 0.00373158022, 0.00724763935, 0.00366433687, 0.00398763921, 0.00482040271, 0.00310075679, 0.00452827895, 0.00728395162, 0.00428288104, 0.00398908649, 0.00521571515, 0.00324698817, 0.00397623936, 0.00707254, 0.00366005138, 0.00443767756, 0.0051019094, 0.00314089586, 0.00438310625, 0.00741935335, 0.00375377596, 0.00406272197, 0.00476165349, 0.00300020399, 0.00372989988, 0.00724686636, 0.00365968142, 0.0039818557, 0.00481703226, 0.00309132575, 0.00452540908, 0.0072817388, 0.00426861364, 0.00398648018, 0.00521754846, 0.003249662, 0.00396901323, 0.00708058011, 0.00364224031, 0.00444576843, 0.00510411197, 0.00313614262, 0.00437191967, 0.00741513073, 0.00374006131, 0.00406280719, 0.00477182865, 0.00300683221, 0.0037186956, 0.00722880661, 0.00365645927, 0.00399016077, 0.00482106581, 0.00309273694, 0.00452810526, 0.00727218343, 0.00427043345, 0.00399444578, 0.0052207741, 0.00324805942, 0.00396112958, 0.00707676727, 0.00364984153, 0.0044381409, 0.00510170078, 0.00313492701, 0.00435068179, 0.00741816312, 0.00374083803, 0.00405143155, 0.004766976, 0.00300424313, 0.00371185807, 0.00724798208, 0.00366325956, 0.00398646481, 0.00482416945, 0.00309695886, 0.00450496189, 0.00728891185, 0.00428473949, 0.00398627948, 0.00520666828, 0.00324346195, 0.00395235745, 0.00706414925, 0.00365058845, 0.00443265866, 0.00508679962, 0.00313948235, 0.00435375795, 0.00739887403, 0.00374662527, 0.00403085398, 0.00475389604, 0.00300055183, 0.00370012666, 0.00723443832, 0.00366235129, 0.00396692147, 0.00480368268, 0.00310201827, 0.00450492278, 0.00727519626, 0.00427413173, 0.00397168659, 0.00520855049, 0.00325635658, 0.00396069745, 0.00706277881, 0.00364490412, 0.00443176599, 0.00509935804, 0.00314183673, 0.00434129732, 0.00739015173, 0.00376032293, 0.00404235255, 0.00476817507, 0.00301013002, 0.00370449037, 0.00723082246, 0.00366315339, 0.00398181053, 0.00482388353, 0.0031037, 0.00450558588, 0.00728460029, 0.00428173039, 0.00398075208, 0.00521878386, 0.00325050578, 0.00396225275, 0.00707116723, 0.00365668, 0.00442117499, 0.00510557275, 0.00314601813, 0.00435286155, 0.0074103754, 0.00375739438, 0.0040351483, 0.00477890391, 0.0030076683, 0.00370663125, 0.00725591136, 0.00367409899, 0.00396733359, 0.00482124463, 0.00310785114, 0.00452561677, 0.00730290217, 0.00430709869, 0.00396891497, 0.00522827404, 0.00326457433, 0.00397078879, 0.00709731877, 0.00366905215, 0.00443544099, 0.00511431647, 0.00315085193, 0.00436405838, 0.0074316184, 0.00375688029, 0.00404277071, 0.00478439545, 0.00301764254, 0.003727498, 0.0072528827, 0.00366943586, 0.00397769362, 0.00484147016, 0.00310825044, 0.00453183567, 0.00730144791, 0.00428778026, 0.00396840414, 0.00523140421, 0.00326385768, 0.00398369087, 0.00707146106, 0.00364965596, 0.00442773243, 0.00512974104, 0.00315134018, 0.00438740524, 0.0074478942, 0.00375375152, 0.00405215519, 0.00479602907, 0.00301844161, 0.00373293133, 0.00724610174, 0.00367288967, 0.00399285788, 0.00484941201, 0.00311390543, 0.00454100501, 0.00731183682, 0.00430549961, 0.00398008246, 0.00523657817, 0.00327424728, 0.00398542359, 0.00707833515, 0.00365896337, 0.00442609331, 0.00511763664, 0.00315381866, 0.00437029637, 0.00741267018, 0.00375151099, 0.0040485044, 0.00478654588, 0.00302097388, 0.00372570311, 0.00725896237, 0.00367582543, 0.00398722291, 0.00483672554, 0.00311587309, 0.00453439215, 0.00731244683, 0.0042969347, 0.00398313813, 0.00522936508, 0.00327167427, 0.00397835486, 0.00709291454, 0.00366219087, 0.00443685148, 0.00511781173, 0.00316267437, 0.00436138408, 0.00743205566, 0.0037589299, 0.00404516002, 0.00479706749, 0.00302700908, 0.0037147156, 0.00727279251, 0.0036828788, 0.00398601452, 0.00484519778, 0.0031209595, 0.00452150265, 0.00732656848, 0.00428996328, 0.0039734873, 0.00524984905, 0.00328381942, 0.00395470113, 0.00710869906, 0.00366316573, 0.00442622323, 0.00515729329, 0.00318059768, 0.00435515773, 0.0074423966, 0.00374511653, 0.00403966196, 0.00481313886, 0.00304131745, 0.00371566461, 0.00727056107, 0.00366266607, 0.00397916557, 0.00485568447, 0.00313077192, 0.00451779738, 0.00731198303, 0.00427733734, 0.00397478789, 0.00523261074, 0.0032792259, 0.00395407528, 0.00707778521, 0.00364109501, 0.00441119168, 0.00512792077, 0.0031670148, 0.0043505514, 0.00743448921, 0.0037411598, 0.00403766707, 0.00479738181, 0.00302335015, 0.00371475052, 0.00725275232, 0.00364583451, 0.0039793523, 0.0048521948, 0.00312229618, 0.0045272992, 0.00730563793, 0.00427380903, 0.003972732, 0.00525146304, 0.0032779281, 0.0039725909, 0.00708335452, 0.003639061, 0.00442941021, 0.00513017131, 0.00316522666, 0.00436190329, 0.00742408121, 0.00374051253, 0.00404195115, 0.00479903491, 0.00303547364, 0.00372070819, 0.00726896198, 0.00366070727, 0.0039777332, 0.00485181063, 0.00312882592, 0.00453258678, 0.00731114484, 0.00427614106, 0.00397223979, 0.00524149369, 0.00327753904, 0.00397189846, 0.00708574476, 0.00364467385, 0.00441729836, 0.00513747567, 0.00316371978, 0.00436254777, 0.00743070757, 0.00373498374, 0.0040443074, 0.00480361655, 0.00303003495, 0.00372417411, 0.00728735281, 0.00365955452, 0.00397473248, 0.00486012409, 0.00312243123, 0.0045411773, 0.00732468907, 0.00426510442, 0.00397684006, 0.00522701629, 0.00327046495, 0.0039789672, 0.00710549485, 0.00364547758, 0.00442361226, 0.00511256233, 0.00316053303, 0.00437010545, 0.0074513983, 0.00374916219, 0.00403974252, 0.00478331465, 0.00302245817, 0.00373376999, 0.00731217302, 0.00367226987, 0.00398185989, 0.00484022079, 0.00313275657, 0.00454555079, 0.00733240368, 0.00428721588, 0.00397332804, 0.00523828482, 0.00327295717, 0.00398126198, 0.00711212913, 0.00365367532, 0.00442388374, 0.00512751518, 0.00316890585, 0.00438408274, 0.00746550411, 0.00375445792, 0.00405457243, 0.00480835838, 0.00303466409, 0.0037404811, 0.00732360687, 0.00367102656, 0.00399703812, 0.00486261537, 0.00312750554, 0.00454782974, 0.00735231116, 0.00428001862, 0.00397972483, 0.00524727022, 0.00328866928, 0.0039837081, 0.00712951878, 0.00365212024, 0.00443558628, 0.00514089363, 0.00317071658, 0.00437134271, 0.00743797328, 0.00374960224, 0.00406043883, 0.00481579825, 0.00303048454, 0.00373719702, 0.00730127469, 0.00365156867, 0.00398935936, 0.00487362081, 0.00312751159, 0.00454381201, 0.00735931611, 0.00427862071, 0.00397994649, 0.00526504079, 0.00328242569, 0.00398620311, 0.00713457586, 0.00364549458, 0.00442944607, 0.00513810199, 0.00316498452, 0.0043700845, 0.00746609084, 0.00373921404, 0.00405173562, 0.00481065875, 0.00303513883, 0.00373382331, 0.0072961445, 0.00366353616, 0.00398509484, 0.00485879555, 0.00313696871, 0.00454881368, 0.00735017052, 0.0042787916, 0.00398568157, 0.00526257418, 0.0032876404, 0.0039926134, 0.00712485472, 0.00364724314, 0.00443397323, 0.00515121035, 0.0031776391, 0.00437492132, 0.00747798895, 0.00375748542, 0.00405014819, 0.00482882513, 0.00304643274, 0.00374588487, 0.00733813876, 0.00367076462, 0.00399444019, 0.00487811817, 0.00313425018, 0.00454696408, 0.00735015329, 0.00428760098, 0.00398485223, 0.0052653458, 0.00329366, 0.00398322521, 0.0071087298, 0.0036444643, 0.00443375669, 0.0051483768, 0.00316735194, 0.00436984189, 0.00744535541, 0.00374179101, 0.0040528751, 0.00482146442, 0.00304392702, 0.00372995879, 0.00729451422, 0.00366808893, 0.00398558332, 0.00487791467, 0.00313932565, 0.00454423018, 0.00731435698, 0.00427546538, 0.00398036977, 0.0052663344, 0.00328644062, 0.00397596927, 0.00709433528, 0.00363066653, 0.00442838436, 0.00514825946, 0.00317177223, 0.00437552575, 0.00744444644, 0.00373471249, 0.00406068144, 0.00482627843, 0.0030492451, 0.00373541494, 0.00728322892, 0.00364672136, 0.00399483321, 0.0048683919, 0.00314217713, 0.00454164203, 0.00733905658, 0.00425876211, 0.003988571, 0.00524940575, 0.00329670473, 0.00397822261, 0.00709157251, 0.00363661395, 0.00444404036, 0.0051410743, 0.00318164099, 0.00437619071, 0.00743262842, 0.00373946619, 0.00406247471, 0.00482299319, 0.00305134454, 0.00373379653, 0.00727604702, 0.00364787178, 0.00398933282, 0.00487790816, 0.00314942654, 0.00454167696, 0.00731894281, 0.0042644036, 0.00399015704, 0.00525937509, 0.00330649922, 0.00398800662, 0.00711691892, 0.003645377, 0.00443800399, 0.00515242154, 0.00318943756, 0.00437213155, 0.00746704871, 0.00374883646, 0.00405345298, 0.00482551102, 0.00305897696, 0.00372955645, 0.00730226655, 0.0036593806, 0.00399214681, 0.00487199286, 0.00315427897, 0.00455465214, 0.00735434983, 0.00425925991, 0.00398757309, 0.00526682427, 0.00330099766, 0.00398031808, 0.00714195007, 0.00364696211, 0.00444997801, 0.00513938209, 0.0031932951, 0.00439012703, 0.00746787945, 0.0037387223, 0.00406055991, 0.00482032727, 0.00305365492, 0.00373488432, 0.00731175439, 0.00364077976, 0.00398652209, 0.00486119883, 0.00315160258, 0.00455663912, 0.00733748637, 0.00425690692, 0.00398871908, 0.00524919899, 0.00330843916, 0.00398634933, 0.00711167837, 0.00361801521, 0.00444374001, 0.00513721257, 0.00319198077, 0.00437820656, 0.00745432544, 0.00371005083, 0.00405627582, 0.00481340801, 0.0030550994, 0.00373548246, 0.00730325514, 0.00363544584, 0.00399070792, 0.00486565521, 0.00315313553, 0.00455443794, 0.00735859806, 0.00423827488, 0.00397918653, 0.00524660805, 0.00330490642, 0.00398860686, 0.00711548049, 0.00361683103, 0.00443436252, 0.00512639852, 0.00319186226, 0.00437088823, 0.00745652709, 0.00371921645, 0.00405274052, 0.00480839657, 0.00306021748, 0.00373806502, 0.00727367774, 0.00362683204, 0.00397763355, 0.00485065673, 0.00315792067, 0.00455326401, 0.00733606983, 0.00422851229, 0.00398256723, 0.00525429891, 0.00331136445, 0.00399274612, 0.00710611464, 0.00361712161, 0.00443260744, 0.00514048897, 0.00320282276, 0.0043888865, 0.00744489022, 0.00372283324, 0.00405186834, 0.00482028397, 0.00306945876, 0.00374098541, 0.00728021516, 0.00363079947, 0.00398936728, 0.0048680082, 0.00316422153, 0.00456012925, 0.00733638927, 0.00425073644, 0.00398543896, 0.00525319437, 0.00331217842, 0.00399917457, 0.00711261434, 0.00362045341, 0.00444540335, 0.00513368472, 0.00319781387, 0.00438533304, 0.00746853556, 0.0037163198, 0.00405780133, 0.00480525149, 0.00306573627, 0.00373978633, 0.00730854599, 0.00364298979, 0.00399334962, 0.00486150337, 0.00316526764, 0.0045604622, 0.0073538553, 0.00423862133, 0.00398395164, 0.00524565252, 0.00331389648, 0.00399448164, 0.00713051017, 0.00361354509, 0.00442972127, 0.00511945784, 0.0032071583, 0.00439062482, 0.00749343261, 0.00371261407, 0.00405419571, 0.00478888163, 0.003068791, 0.00373802963, 0.00734659145, 0.00362628605, 0.00398466503, 0.00484198518, 0.00315948157, 0.00456740335, 0.00737356255, 0.0042260536, 0.0039841067, 0.00524297589, 0.00331695937, 0.00400466705, 0.00710903853, 0.00360208773, 0.00443768594, 0.0051409523, 0.00321281282, 0.00438124267, 0.00745775923, 0.00369712571, 0.00405395497, 0.00482052658, 0.00308169797, 0.00374799408, 0.00731441518, 0.0036205533, 0.00398521591, 0.00485621393, 0.00317605818, 0.00457199058, 0.0073521575, 0.0042322604, 0.00398332952, 0.00524983928, 0.00332796527, 0.00400061067, 0.0071207881, 0.00359184458, 0.00444385875, 0.00512132375, 0.00321772438, 0.00439340575, 0.00745904818, 0.00369729241, 0.00405562809, 0.00480025075, 0.00307930191, 0.00375626422, 0.00731582521, 0.00361682964, 0.00398839917, 0.00484839734, 0.00318283285, 0.00457922742, 0.00733077247, 0.00421740022, 0.00398176908, 0.00522036059, 0.00332381111, 0.00400173943, 0.00711738458, 0.00359073514, 0.00442474475, 0.00511350622, 0.0032134573, 0.00438768603, 0.00747038843, 0.00369006465, 0.00404570531, 0.00479611102, 0.00307470048, 0.00375001924, 0.00731232157, 0.00360836764, 0.00397915998, 0.00484069856, 0.00316948118, 0.00457397662, 0.0073576048, 0.00421591662, 0.00397655275, 0.00521311304, 0.0033187978, 0.00399910565, 0.00710245827, 0.00358606386, 0.00442271167, 0.00510274712, 0.00320266769, 0.00438344991, 0.00747026084, 0.00369656691, 0.00403947616, 0.00478746556, 0.00307069975, 0.00374883111, 0.00730342558, 0.00361093623, 0.00398153998, 0.00483537884, 0.00317056617, 0.00457373774, 0.00734605594, 0.00421071285, 0.00397244748, 0.00522346189, 0.00332508935, 0.00399933336, 0.00711110514, 0.00358986203, 0.00442760624, 0.00510449009, 0.00320832618, 0.00438141264, 0.00745153986, 0.00368057354, 0.00404796749, 0.00479165697, 0.00307639479, 0.00375152822, 0.00730774738, 0.00361284148, 0.00398081215, 0.00483385334, 0.0031721578, 0.00456285337, 0.00733991107, 0.00421204232, 0.00398162892, 0.0052237222, 0.00332736084, 0.00399042061, 0.00709927129, 0.00359049626, 0.00442783721, 0.00511471415, 0.00320203719, 0.00438331487, 0.00744983274, 0.00369866076, 0.00404524058, 0.0047927741, 0.00307737011, 0.00374728744, 0.00731345685, 0.00361083704, 0.00397865707, 0.00482218573, 0.00317238085, 0.00456826203, 0.00735909585, 0.00421404699, 0.00396609958, 0.00521795219, 0.00333166518, 0.0040070489, 0.00713667041, 0.00359491399, 0.00442980975, 0.00509575522, 0.00321776117, 0.00439312402, 0.00746977283, 0.00369024323, 0.00404656306, 0.00478257472, 0.00308129354, 0.00375776622, 0.00730416086, 0.0036106105, 0.00397860073, 0.00482729729, 0.00317845144, 0.00457923394, 0.00735985534, 0.00420538802, 0.00397149054, 0.00521333516, 0.00333364494, 0.00401099073, 0.00710209785, 0.00358330621, 0.00442421529, 0.00509767747, 0.00321408641, 0.00440207217, 0.00746899517, 0.00369068352, 0.00403805822, 0.00476616155, 0.0030867795, 0.00375216641, 0.00732423179, 0.00360509823, 0.00397307239, 0.00482126279, 0.00317876926, 0.00458716974, 0.00734761683, 0.00421660347, 0.00398114463, 0.00523000024, 0.00333818654, 0.00401530555, 0.00711802812, 0.00358112599, 0.00443209847, 0.00509702694, 0.00321399188, 0.00439660065, 0.00745220575, 0.00367654837, 0.00404831581, 0.00477050198, 0.00307813706, 0.00375646097, 0.00729980879, 0.00360080111, 0.00399146276, 0.00482812664, 0.00317402836, 0.00458119065, 0.00733171636, 0.00420407578, 0.00397683261, 0.00521365227, 0.00333411363, 0.00401882175, 0.00709987618, 0.00359442225, 0.00443116855, 0.00509799458, 0.00321525102, 0.00440266123, 0.00746225379, 0.00369205303, 0.00404765457, 0.00477910135, 0.00307816779, 0.00377364061, 0.00731453672, 0.00360673899, 0.00398467062, 0.00483395439, 0.00317124883, 0.00458345702, 0.00734146032, 0.00421096664, 0.00396651821, 0.00522292452, 0.00333544193, 0.00402291166, 0.00711411657, 0.0035801765, 0.00442805653, 0.00509396149, 0.00320890732, 0.0044028461, 0.0074567534, 0.00368371001, 0.00404084381, 0.00477150269, 0.00307264016, 0.00376736629, 0.00729350233, 0.00359828374, 0.00398440193, 0.00483520655, 0.00316643692, 0.0045944876, 0.00732858013, 0.00420810794, 0.00397471013, 0.00521900179, 0.00332864048, 0.00401681662, 0.00710485969, 0.00358976284, 0.00441561639, 0.00510765379, 0.00320355361, 0.00440537184, 0.00745187094, 0.00368685974, 0.00404464547, 0.00477049686, 0.00307334983, 0.00376061606, 0.00730385305, 0.00361207081, 0.00397328706, 0.00481532747, 0.00316978851, 0.0045841448, 0.00732938433, 0.00420997106, 0.00395892514, 0.00520980498, 0.00332837948, 0.00402823417, 0.00709359348, 0.00358633604, 0.00442119176, 0.00509325089, 0.00319881225, 0.00440871669, 0.00745189888, 0.0036903501, 0.00403377647, 0.00476801675, 0.00307350513, 0.00377386436, 0.00731124869, 0.00360541302, 0.00396334892, 0.00482578389, 0.0031642972, 0.00459664641, 0.0073568006, 0.00421863003, 0.00395618845, 0.00521611562, 0.003321097, 0.00403642515, 0.00711713126, 0.00359187531, 0.00441705063, 0.00510880724, 0.00320120365, 0.00440961728, 0.00747843692, 0.00370006496, 0.00403510034, 0.00478909956, 0.00306785596, 0.00377111696, 0.00732484134, 0.00361186848, 0.00396798784, 0.00483356928, 0.00315916026, 0.00459391577, 0.00735543668, 0.00422179, 0.00396168279, 0.00522254547, 0.00331986276, 0.00402787654, 0.00713712396, 0.00358914235, 0.00441640662, 0.00511154858, 0.00318775093, 0.00440275995, 0.00748114381, 0.00370421237, 0.00402133958, 0.00478075864, 0.0030560568, 0.0037664941, 0.00732946768, 0.00362627045, 0.00395749835, 0.00482176663, 0.00315351924, 0.00458715716, 0.00736417994, 0.00423043035, 0.00395212648, 0.0052216961, 0.00331002404, 0.00402776944, 0.00711755641, 0.0035982735, 0.00441703806, 0.00510455715, 0.00319179287, 0.00441438379, 0.00747885695, 0.00370557467, 0.00402382296, 0.00479094544, 0.00305635598, 0.00378138688, 0.00732241431, 0.00363142556, 0.0039714342, 0.00483982265, 0.0031545402, 0.00461453525, 0.00737893535, 0.00423929794, 0.00395264849, 0.00524759898, 0.00331213558, 0.00404298585, 0.007123088, 0.00360162603, 0.00441347715, 0.00514581706, 0.00318836141, 0.00442300737, 0.00748186605, 0.00369560858, 0.00403122883, 0.00478599174, 0.00304943183, 0.00377728464, 0.00730632897, 0.00361531437, 0.00396288792, 0.00482160598, 0.00314796926, 0.00460276892, 0.00735816592, 0.00422589527, 0.00395330973, 0.00520889089, 0.003299976, 0.0040368964, 0.00712085608, 0.00358975236, 0.00441367785, 0.00509334542, 0.00317449914, 0.00441360706, 0.00746543612, 0.00368500338, 0.00402356358, 0.00477591529, 0.00304173678, 0.00376326055, 0.00729939854, 0.00362046761, 0.00395083334, 0.00481746206, 0.00314675411, 0.00459841639, 0.00734612532, 0.0042405338, 0.0039431178, 0.00521376636, 0.00329595292, 0.00403125398, 0.00711553171, 0.00360319018, 0.00439731032, 0.00510019064, 0.00317920139, 0.00440813508, 0.00745008606, 0.00370383728, 0.00402842741, 0.00477942126, 0.00305302651, 0.0037624957, 0.00729438988, 0.00363362604, 0.00395719241, 0.00482366141, 0.0031436861, 0.00459533185, 0.00733907009, 0.00424029585, 0.00394825777, 0.00522496877, 0.00329776737, 0.00402748631, 0.0071018259, 0.00360576599, 0.00440379279, 0.00512105087, 0.0031827467, 0.00441671349, 0.00745096849, 0.00370168104, 0.00402521901, 0.00479176175, 0.00304637919, 0.0037738753, 0.00728928437, 0.00362756103, 0.00396275939, 0.00482706353, 0.0031485837, 0.00461433548, 0.00733504631, 0.0042372914, 0.00396722229, 0.0052192118, 0.00330099603, 0.00404649368, 0.00708579598, 0.00360733923, 0.00442195171, 0.0051087318, 0.0031807248, 0.00443754857, 0.00744234677, 0.00370065216, 0.00403871434, 0.00479818787, 0.00304930261, 0.00377448252, 0.00730258785, 0.00362285925, 0.00396696618, 0.00484191766, 0.0031538608, 0.00462180143, 0.00732880877, 0.00422539981, 0.00393801508, 0.00522576459, 0.00331297028, 0.00405035401, 0.00709697278, 0.00360826147, 0.00440787524, 0.00511511741, 0.00318404054, 0.00444005197, 0.00744492607, 0.00370485103, 0.00402279524, 0.0047854851, 0.00306335301, 0.00378778856, 0.00728869066, 0.00363286445, 0.0039549768, 0.00483004237, 0.00315578026, 0.00462274021, 0.0073064887, 0.0042315959, 0.00394848455, 0.00524391048, 0.00331676542, 0.00406059204, 0.00706070848, 0.00360762514, 0.00440663286, 0.00512548722, 0.00319212489, 0.00444692746, 0.00742033636, 0.00370471063, 0.00402829796, 0.00478613283, 0.00306509784, 0.00378509238, 0.00727269985, 0.00364755676, 0.00395177584, 0.00482888287, 0.00315558235, 0.00460990053, 0.00730014825, 0.00425951043, 0.00394178974, 0.00521751447, 0.00331009366, 0.00403883867, 0.00707674725, 0.00362069439, 0.00439885352, 0.00510672294, 0.00319005759, 0.00442556012, 0.00742745539, 0.00372349448, 0.00401790719, 0.00477545755, 0.00306383939, 0.00378374057, 0.00726168416, 0.00363232126, 0.00394389639, 0.00481508998, 0.00315206405, 0.00460674847, 0.00729804998, 0.00424435968, 0.00394359697, 0.00521108042, 0.00331276259, 0.00404159212, 0.00706283469, 0.00361878192, 0.00440021744, 0.00511609716, 0.00318909925, 0.00443867408, 0.00741562434, 0.00373137835, 0.00402334891, 0.00478809979, 0.00306640519, 0.00377908419, 0.00725316722, 0.00365226436, 0.00394689105, 0.00483128475, 0.00315860799, 0.00461559463, 0.00730303396, 0.00425108941, 0.00393896922, 0.00523303496, 0.00331533281, 0.00404240424, 0.007076988, 0.00362907816, 0.00439428212, 0.00511739822, 0.00318671414, 0.0044331043, 0.00741113396, 0.00373376487, 0.00401812512, 0.00479407236, 0.00306798262, 0.00378430472, 0.00726100337, 0.00365424179, 0.00394071499, 0.00482747611, 0.00315360003, 0.00462171109, 0.00728853233, 0.00424669124, 0.00393181806, 0.00522996997, 0.00331276562, 0.00405144505, 0.00705959881, 0.00362082524, 0.00439201761, 0.00511933863, 0.00318238675, 0.00444123941, 0.00740822963, 0.00373083935, 0.00401342148, 0.0047797109, 0.00305530312, 0.00379335275, 0.00723268837, 0.00365524157, 0.00393638294, 0.00482899277, 0.00315076835, 0.00462542847, 0.00726348627, 0.00425505545, 0.00392878661, 0.00524112582, 0.00331424945, 0.00404968485, 0.00704446621, 0.00362876966, 0.00439065415, 0.0051374808, 0.00318864174, 0.0044415486, 0.00738954358, 0.00373201608, 0.00401226291, 0.00480632344, 0.00307363947, 0.00379284611, 0.00723507814, 0.00365589489, 0.00394317694, 0.00483293133, 0.00315904035, 0.00462789927, 0.00725207292, 0.00425910251, 0.00393426931, 0.00524804182, 0.00332037546, 0.00405010255, 0.00704358937, 0.0036268339, 0.00440000184, 0.00514566619, 0.00319155608, 0.00442603929, 0.0073709311, 0.00373561541, 0.00402352866, 0.00481047668, 0.00307018985, 0.00378310098, 0.0072132498, 0.00365695101, 0.00395589182, 0.00483740121, 0.00316283666, 0.00461995415, 0.00723015843, 0.00425147265, 0.00394360442, 0.00523449527, 0.00331160054, 0.00404232601, 0.00702653825, 0.00362024037, 0.00440382259, 0.00511394534, 0.00318856142, 0.00443853764, 0.00737908995, 0.00373071874, 0.00402796036, 0.00478083221, 0.00307429954, 0.0037922482, 0.00721479999, 0.00365858269, 0.00394922169, 0.00483524846, 0.00316244015, 0.0046220487, 0.00724402303, 0.00425368594, 0.00394394528, 0.00523320679, 0.00331979827, 0.00405603647, 0.0070264251, 0.00362885394, 0.00440392736, 0.00512304576, 0.00319381431, 0.00444370229, 0.00736756204, 0.0037405144, 0.00400854554, 0.0048055728, 0.00307602482, 0.00378238759, 0.0072068437, 0.00365841202, 0.00393387629, 0.00483103283, 0.0031794461, 0.00461227912, 0.00724208634, 0.00427034218, 0.003929873, 0.0052457843, 0.00332641229, 0.00404059468, 0.00700492971, 0.00363811385, 0.00438142335, 0.00512660015, 0.0032085639, 0.00443008263, 0.00735158753, 0.00372958812, 0.00399919739, 0.00480778562, 0.00308988173, 0.00378675968, 0.0071910196, 0.00366036454, 0.00391893461, 0.00484885089, 0.00317384396, 0.00461580744, 0.00723394845, 0.00425322959, 0.00392237306, 0.00525846751, 0.00333606638, 0.00404586317, 0.00703220023, 0.00363492453, 0.00438572094, 0.00514068408, 0.00319507136, 0.00442908285, 0.00738319056, 0.00371832633, 0.00399239548, 0.00480381306, 0.00307358382, 0.00377890491, 0.00720009394, 0.00365937175, 0.00393031351, 0.00483067101, 0.00316559989, 0.00461003371, 0.00724145165, 0.00425336463, 0.00392391346, 0.00523466617, 0.00332772476, 0.00402581878, 0.00701928278, 0.00363073358, 0.00439668214, 0.00511462707, 0.00318800099, 0.00442296406, 0.00734419283, 0.00373457209, 0.00400142418, 0.00479091564, 0.00306225498, 0.00377487182, 0.00718402071, 0.00363555807, 0.00391391665, 0.00478897942, 0.00315023772, 0.004596557, 0.00721845217, 0.00425072201, 0.00392244756, 0.00519575784, 0.00330667058, 0.0040228162, 0.00699928356, 0.00363504165, 0.00438471744, 0.00509235775, 0.00317925238, 0.00441219937, 0.00734545803, 0.0037398038, 0.00400805986, 0.00477022631, 0.00306325825, 0.00376391853, 0.00717873732, 0.00364212948, 0.00391672039, 0.00479973899, 0.00314846262, 0.00458458485, 0.00721127959, 0.00424281787, 0.00391753344, 0.00520456396, 0.003296562, 0.00401388435, 0.00700935908, 0.00363302534, 0.00437835231, 0.00510063116, 0.0031732861, 0.0044067665, 0.00733358366, 0.00373121304, 0.00401768601, 0.00477012619, 0.0030598361, 0.00375917112, 0.00718051102, 0.00366371032, 0.00392827531, 0.00479482766, 0.00315904315, 0.00457885163, 0.00721215038, 0.00425727479, 0.00392483268, 0.00520093599, 0.00331293582, 0.00400678627, 0.00700881472, 0.00363311148, 0.0043892744, 0.00509530539, 0.00318740541, 0.00439463882, 0.00734723872, 0.00375064276, 0.0040061702, 0.00476674084, 0.00305408472, 0.00375187397, 0.00717450073, 0.00365239801, 0.00391106959, 0.00479636621, 0.0031559919, 0.00457197987, 0.00719728926, 0.00425080443, 0.00392065709, 0.00520099513, 0.00331331813, 0.00400878116, 0.00697807083, 0.00363089936, 0.00438930932, 0.00509519456, 0.00318201282, 0.00440322654, 0.00732657174, 0.003744154, 0.00401881989, 0.00476006791, 0.00306424988, 0.0037565683, 0.00714780483, 0.00366410543, 0.0039252108, 0.00478334911, 0.00315411272, 0.00457737874, 0.00719200028, 0.0042715529, 0.00392137468, 0.0051954845, 0.00330460467, 0.00401005754, 0.0070015504, 0.00364355557, 0.00439062901, 0.00508394977, 0.00318621797, 0.00441077305, 0.00734389992, 0.0037391379, 0.0040171328, 0.00475324597, 0.0030641905, 0.00376675907, 0.0071855993, 0.00366692641, 0.00392359309, 0.00478552608, 0.00315064238, 0.00459441682, 0.00721063139, 0.004272894, 0.0039357827, 0.00519885914, 0.00331331533, 0.00402823603, 0.00700747361, 0.00364850485, 0.00439097872, 0.00507633155, 0.00318448571, 0.00441787299, 0.00735429442, 0.00375809078, 0.00401340658, 0.00474346848, 0.00306882011, 0.00376961264, 0.00719411811, 0.00367533299, 0.00392415747, 0.00477113994, 0.00316004665, 0.00459558191, 0.00720084086, 0.00428145751, 0.0039257016, 0.00520509249, 0.00332423137, 0.00403166609, 0.00701373769, 0.00365670421, 0.00437840214, 0.0050884448, 0.00319127995, 0.00441917358, 0.00734090898, 0.00376156648, 0.00401408691, 0.00475361152, 0.00306866853, 0.00376759679, 0.00717634149, 0.00368402852, 0.00392668229, 0.00479694875, 0.00315781194, 0.00459602755, 0.0071989256, 0.00429307902, 0.00392127177, 0.00519665983, 0.00331488089, 0.00401960965, 0.00701896939, 0.00366601371, 0.00439071655, 0.00507256854, 0.00318121794, 0.00440658443, 0.00734498166, 0.0037733966, 0.00401166873, 0.00475733075, 0.00306590949, 0.0037706974, 0.00716830464, 0.00371087575, 0.00392024778, 0.00480228756, 0.0031638022, 0.004593377, 0.00718215061, 0.00431890786, 0.00392286479, 0.00521644251, 0.00331999362, 0.00402536569, 0.00698498776, 0.00367870135, 0.00438344385, 0.00509401923, 0.003184631, 0.00440815557, 0.00733332662, 0.0037974203, 0.00401134463, 0.00477141421, 0.0030659372, 0.00377661153, 0.00714716641, 0.00369867147, 0.00392690813, 0.00480447663, 0.00315731857, 0.00461294223, 0.00717681693, 0.00431271549, 0.00392442988, 0.00520952838, 0.00331605459, 0.00404131552, 0.00697786966, 0.00368019729, 0.00438193744, 0.00511048455, 0.00318891462, 0.00443576043, 0.00732047483, 0.00378341181, 0.00401624711, 0.00478995452, 0.00307670352, 0.00379007286, 0.0071682157, 0.00370663265, 0.00392632838, 0.00481084129, 0.00317135151, 0.00461388007, 0.00720222853, 0.00431547035, 0.00391121954, 0.00523390388, 0.00332063134, 0.00404161727, 0.00701909885, 0.00368810864, 0.00439519156, 0.00511770463, 0.00318158371, 0.0044267429, 0.00736386329, 0.00378614431, 0.00401445897, 0.00479220366, 0.00306305429, 0.00378041132, 0.00720293121, 0.00371505623, 0.00392041914, 0.00484383199, 0.00315794256, 0.00460951542, 0.00722758844, 0.00432831189, 0.00392062403, 0.00524928607, 0.00331306807, 0.00403008424, 0.00703148404, 0.00367933768, 0.00438633515, 0.00512298802, 0.00317769055, 0.00443334179, 0.00735983765, 0.00377420336, 0.00400515785, 0.00479059713, 0.00306473067, 0.00378020294, 0.00718165003, 0.00369103788, 0.00391823892, 0.00483737327, 0.00315551925, 0.00461248728, 0.00721216109, 0.00431230804, 0.00391401304, 0.00525613548, 0.00331624714, 0.00403662212, 0.00701022195, 0.00367976562, 0.00438707415, 0.00512354402, 0.00317299017, 0.00441811839, 0.00736946566, 0.00378015265, 0.00400685146, 0.00479767984, 0.00306892651, 0.00378010958, 0.00719042728, 0.00369021902, 0.00390438549, 0.00483107613, 0.00315656513, 0.00460559456, 0.00723231863, 0.00430822372, 0.00391370617, 0.00524240406, 0.00331527949, 0.00402817316, 0.00702160923, 0.00366396969, 0.00438020658, 0.00513789756, 0.00318366825, 0.00442930497, 0.00734840333, 0.00377546181, 0.00400246959, 0.00481496239, 0.00306549435, 0.00377239613, 0.00715417042, 0.00369257946, 0.00392178819, 0.00484763132, 0.00314546796, 0.00457736105, 0.00719097583, 0.00430467632, 0.00392469484, 0.00526326848, 0.00329110189, 0.00400820421, 0.00700529153, 0.00365607883, 0.00436718762, 0.00513346074, 0.00316177728, 0.00440142723, 0.00734446337, 0.00375766237, 0.00400210032, 0.00485048909, 0.00305601489, 0.00377005129, 0.00715719536, 0.00368411746, 0.00392276747, 0.00488017406, 0.00314118853, 0.00459050667, 0.00718805892, 0.00428260863, 0.00395033462, 0.00532252947, 0.00330856792, 0.00401682174, 0.00697852112, 0.00363530102, 0.00437583588, 0.00517113507, 0.00318166846, 0.00439421972, 0.00733170984, 0.00374945975, 0.00401537586, 0.00483080838, 0.00306773954, 0.00377958524, 0.00715292105, 0.00368182361, 0.00391878653, 0.00486770365, 0.00316726766, 0.00458983798, 0.00720620807, 0.00428573694, 0.00391994417, 0.00530119566, 0.00332017709, 0.00403071987, 0.00700141164, 0.00365811842, 0.00437538885, 0.00517079607, 0.00318945991, 0.00441463571, 0.00730353221, 0.00378287211, 0.00401202263, 0.00483769923, 0.00307409232, 0.00377560686, 0.00715175644, 0.00369666889, 0.00391988643, 0.00486543123, 0.00316062802, 0.00460188184, 0.00721523724, 0.00430689612, 0.00392890815, 0.00527957594, 0.00330955232, 0.00402373169, 0.0070234118, 0.0037037814, 0.00439441577, 0.00517768087, 0.00318077626, 0.00441289647, 0.00734697049, 0.00379256369, 0.00403944869, 0.00484938873, 0.0030726532, 0.00377828022, 0.00715923589, 0.00370995933, 0.00393951545, 0.00486868341, 0.00316132349, 0.00459490111, 0.0071874084, 0.0043389136, 0.00392104452, 0.00527233817, 0.00330422749, 0.00401398027, 0.00696490332, 0.0036970519, 0.00437632157, 0.00518491911, 0.00317160622, 0.00440576673, 0.00730255013, 0.00380931911, 0.00400489895, 0.00483908784, 0.00305615272, 0.00376041583, 0.00710078375, 0.00369495037, 0.0039113923, 0.00489979703, 0.00315879704, 0.0045882999, 0.00714200549, 0.00432650326, 0.00391034875, 0.0052929651, 0.00330192782, 0.00402532192, 0.00692502968, 0.00366742816, 0.00436331145, 0.00519731082, 0.00316108763, 0.00442035682, 0.00729107624, 0.00377687323, 0.0039992067, 0.00482819602, 0.00304014981, 0.0037846968, 0.00712717976, 0.00369303557, 0.00390767492, 0.00486841518, 0.00313151907, 0.00459187571, 0.00716726994, 0.0042882571, 0.00391279021, 0.00527883507, 0.00328455586, 0.00402313331, 0.0069659655, 0.00364337699, 0.00436600577, 0.00518457498, 0.00315419049, 0.0044194418, 0.00728571694, 0.00375840324, 0.00397613365, 0.00479682395, 0.00304698292, 0.00377309485, 0.00712431176, 0.0036748792, 0.00387930986, 0.00484186085, 0.00312881568, 0.00459532952, 0.00717276521, 0.00430200947, 0.00388831762, 0.0052472204, 0.00328743574, 0.00402579224, 0.00696368329, 0.00365375751, 0.00433801766, 0.00515863439, 0.00315967714, 0.00441741198, 0.0072774766, 0.00374744413, 0.00396783696, 0.00478590559, 0.00304558291, 0.00377536868, 0.00711006811, 0.00366095244, 0.00389278447, 0.00483855791, 0.00313798012, 0.00460059755, 0.00716345618, 0.00428740354, 0.00388886267, 0.00524565252, 0.0032819733, 0.00402039988, 0.00696084136, 0.00364854815, 0.00433372334, 0.00513609918, 0.00315118767, 0.00441935798, 0.00728591112, 0.00374100846, 0.00398229063, 0.00480508711, 0.00304618245, 0.00377249112, 0.00712007703, 0.00366263324, 0.00389332813, 0.00484686298, 0.00313101476, 0.00458134059, 0.00718249055, 0.00429180916, 0.00388686056, 0.00526733883, 0.00328186573, 0.00401014462, 0.00696811965, 0.00364198745, 0.00434760051, 0.00515012583, 0.00315313833, 0.0043993881, 0.00728369039, 0.00376313529, 0.00398076605, 0.00481049484, 0.00303198909, 0.00377011369, 0.00712486124, 0.00369354035, 0.00390037079, 0.00484153256, 0.00312268222, 0.00457587931, 0.00716087641, 0.00429209648, 0.00389829325, 0.00525580905, 0.00327437348, 0.00400183443, 0.00695407158, 0.00365545345, 0.00434846338, 0.00513295224, 0.00314688566, 0.00439342298, 0.00729662459, 0.00375902816, 0.00398414489, 0.00479011796, 0.00303505827, 0.00376333972, 0.00713026011, 0.00369205303, 0.00390256685, 0.00483455509, 0.00313276378, 0.00458138669, 0.00716358889, 0.00430343952, 0.00390159385, 0.00523177162, 0.00329541089, 0.00401492044, 0.00696086138, 0.00365938758, 0.00434903754, 0.00512437057, 0.00316551258, 0.00439964933, 0.00729263294, 0.0037592228, 0.00398446247, 0.00478672097, 0.00304375309, 0.00376826967, 0.00712389732, 0.00368242874, 0.00389370928, 0.00483539049, 0.00313304947, 0.00458135363, 0.00717001455, 0.00430067768, 0.00390061154, 0.00526461611, 0.00328433095, 0.00402338896, 0.00697698817, 0.00364357978, 0.00434232363, 0.00513852853, 0.00315106474, 0.00439402414, 0.00729339151, 0.0037503934, 0.00397517812, 0.00480128778, 0.00304567954, 0.00377135864, 0.00716193765, 0.00368133234, 0.00390191795, 0.0048587569, 0.00313296029, 0.00459306547, 0.00722686993, 0.00429363921, 0.0038995354, 0.00524619501, 0.00328228716, 0.00401029503, 0.00700205704, 0.00364660169, 0.00433832221, 0.00513160834, 0.00314515689, 0.00439327909, 0.00731343916, 0.00373408804, 0.00397257973, 0.00480638724, 0.00304313679, 0.00377076422, 0.00711521786, 0.00366826472, 0.00388273876, 0.00484218216, 0.00313523528, 0.00457790634, 0.0071925479, 0.00428399164, 0.00386146992, 0.00521446858, 0.00328005222, 0.0039909319, 0.00698711071, 0.00365025038, 0.00430994201, 0.00514002563, 0.00314259273, 0.00437626336, 0.00731419073, 0.0037468567, 0.00394368311, 0.00481247203, 0.00303446804, 0.00374405808, 0.00712433551, 0.00366262114, 0.00387593615, 0.00486173201, 0.00312334253, 0.00457512168, 0.0071802116, 0.00428726943, 0.00387972849, 0.0052748723, 0.00327900657, 0.00399731379, 0.00697225844, 0.00362300058, 0.00433101272, 0.00517475652, 0.00313616358, 0.00439233426, 0.00730486959, 0.00373179652, 0.00396263693, 0.00484824739, 0.00302951084, 0.00375898508, 0.00708891265, 0.00364984851, 0.00388027914, 0.00489945756, 0.00313290232, 0.00457904674, 0.00716786366, 0.00427266443, 0.00388457091, 0.0052875774, 0.00327963289, 0.00399635872, 0.00698152184, 0.00362331537, 0.00432893168, 0.00517242262, 0.00314349448, 0.00439434685, 0.00729754288, 0.00371617335, 0.00396396033, 0.00482897228, 0.00304082478, 0.00376658561, 0.00710755493, 0.00363751268, 0.00387699669, 0.00486353366, 0.00312155578, 0.00458578533, 0.00717910472, 0.00424796995, 0.00388200837, 0.0052870987, 0.00327375578, 0.00399534171, 0.00697066402, 0.00360821653, 0.00433486095, 0.00518458989, 0.0031519935, 0.0043949876, 0.00730541954, 0.00371383131, 0.00396318827, 0.00484679872, 0.00304040662, 0.00375614851, 0.00710974494, 0.00364207383, 0.00388519303, 0.00486430014, 0.0031247118, 0.00458414247, 0.00719671044, 0.00426448043, 0.00388628105, 0.00528058223, 0.00328213442, 0.00399160711, 0.0069705979, 0.00361503591, 0.00433787564, 0.00517488411, 0.00314767426, 0.00439117523, 0.00731388992, 0.00371614681, 0.00397123024, 0.0048513962, 0.00304195657, 0.00376282982, 0.00711715501, 0.00364683918, 0.00389194489, 0.00487414282, 0.00313099823, 0.00459529646, 0.00719658751, 0.00426063547, 0.00387897459, 0.00528559927, 0.00327911577, 0.00401232066, 0.00698795449, 0.00360699464, 0.00433355896, 0.00516755413, 0.00314546656, 0.004399925, 0.00730491849, 0.00370763289, 0.00396719249, 0.00484328531, 0.00303839683, 0.00376224727, 0.00710031996, 0.0036418594, 0.0038866105, 0.00486445287, 0.0031249437, 0.00459123449, 0.00718081649, 0.00424123649, 0.0038829674, 0.00527451001, 0.00327604357, 0.00400377531, 0.00698016025, 0.0036025981, 0.00433074124, 0.00516206119, 0.00314774108, 0.00439612288, 0.00729396846, 0.00370108313, 0.00397112267, 0.00484244898, 0.00303676375, 0.00376287266, 0.0071194726, 0.00362808001, 0.00388817536, 0.00485955225, 0.00312631042, 0.00458638137, 0.0071931472, 0.00423969002, 0.0038836021, 0.00527994661, 0.00328009762, 0.00400105538, 0.00699726166, 0.00359340431, 0.00433004601, 0.00516223535, 0.00315188547, 0.00440022722, 0.00732023222, 0.00370288058, 0.0039630984, 0.00483142911, 0.00303972606, 0.0037591334, 0.00711694313, 0.00363572408, 0.00388514623, 0.00487664621, 0.00311873481, 0.00458357856, 0.00718426891, 0.00425340887, 0.00387443928, 0.00527992891, 0.00327825896, 0.00400336646, 0.0069823619, 0.00360347936, 0.00431978377, 0.00516806217, 0.00314794504, 0.00438903226, 0.00730543071, 0.00370097416, 0.00395589927, 0.00483958656, 0.00303372368, 0.00375153008, 0.0071109971, 0.00364337885, 0.0038849269, 0.00487383781, 0.00311936066, 0.00457761995, 0.00718120206, 0.00425930461, 0.00387793384, 0.00528546376, 0.00327290478, 0.00399418594, 0.00698658498, 0.00360497832, 0.00433241948, 0.00516409473, 0.00314776227, 0.00439419877, 0.00730492501, 0.0037100208, 0.00396476639, 0.00483328477, 0.00303221843, 0.00374678522, 0.00712235551, 0.00364184566, 0.00388785452, 0.00486970693, 0.0031154186, 0.00457851915, 0.00718685426, 0.00425737165, 0.00389257516, 0.00528796623, 0.00327848946, 0.00398663012, 0.00698892074, 0.00360830431, 0.00433304673, 0.005172926, 0.00313882157, 0.00437347218, 0.00731681613, 0.00372246164, 0.00396293029, 0.00485240482, 0.00302617182, 0.00375515711, 0.00712839048, 0.00365110743, 0.00389049063, 0.00489717675, 0.00311785284, 0.00458444702, 0.00719720125, 0.00428004889, 0.00388614624, 0.00530875148, 0.00326958532, 0.00399781065, 0.00700210035, 0.00361615582, 0.00433329167, 0.00518988539, 0.00313541433, 0.00439013122, 0.00731086731, 0.00371720619, 0.00396496616, 0.0048581711, 0.00302862679, 0.00375348399, 0.00711077871, 0.00363765424, 0.00388683914, 0.00488832267, 0.0031090735, 0.00458842423, 0.0071988022, 0.00426461874, 0.00387959206, 0.00528136641, 0.00325970934, 0.0039929566, 0.00697322655, 0.00362388184, 0.0043274858, 0.00518370187, 0.00312775699, 0.00438396633, 0.0072992947, 0.00371206575, 0.00397196226, 0.00484990003, 0.00301562203, 0.00375398505, 0.00710432138, 0.00363565003, 0.00389911514, 0.00487812515, 0.00310501317, 0.00458616437, 0.00717051048, 0.00425579539, 0.00388691644, 0.00529144425, 0.00326545141, 0.00400949176, 0.00698163779, 0.0036111339, 0.00433437712, 0.0051798895, 0.00313188974, 0.00439570053, 0.00728558702, 0.00370154739, 0.00397056295, 0.00484505994, 0.00302550406, 0.00376152713, 0.00709382165, 0.00364000513, 0.00389908534, 0.00488673197, 0.0031046092, 0.00458685867, 0.0071860482, 0.0042460626, 0.00388287148, 0.00527708698, 0.00325755309, 0.00400915416, 0.00698176632, 0.00359616801, 0.00433281064, 0.00518310443, 0.00312470901, 0.00439552357, 0.00730291987, 0.0037003411, 0.00396377174, 0.00484607648, 0.00301813125, 0.00375437201, 0.00710765878, 0.00362031441, 0.00388629432, 0.00488249026, 0.00309969555, 0.0045811017, 0.00718847709, 0.00425515696, 0.00388785056, 0.0052896319, 0.0032568844, 0.0039956132, 0.00698899338, 0.00360860419, 0.00433198316, 0.00517618051, 0.00311781117, 0.00439368095, 0.00732696289, 0.00371086854, 0.00396857783, 0.00485084159, 0.00301076844, 0.0037593781, 0.00711925095, 0.00362696126, 0.00388647732, 0.00489283353, 0.00309443357, 0.00459382823, 0.0071959137, 0.00425212923, 0.00388007285, 0.00529990578, 0.00324946758, 0.00400176225, 0.00700167706, 0.00361176673, 0.00433511892, 0.00519323489, 0.00310932659, 0.00438951189, 0.00732803205, 0.00370143307, 0.00396198034, 0.00484779244, 0.00301075703, 0.00376496487, 0.00712976838, 0.00364008453, 0.00389041845, 0.00488770101, 0.00308982842, 0.00459240424, 0.00720523857, 0.00425870623, 0.0038747061, 0.00529541541, 0.00323947961, 0.00400112895, 0.00699121179, 0.0036078752, 0.00433081901, 0.00518179964, 0.0031098614, 0.00438294793, 0.00731087802, 0.00371260173, 0.00395568693, 0.00485887472, 0.0030038089, 0.00375236943, 0.00712486869, 0.00363334292, 0.00388545822, 0.00489090523, 0.00308805029, 0.00457452051, 0.00720162131, 0.00425821217, 0.00387411518, 0.0052927942, 0.00323868683, 0.00399458827, 0.00699579483, 0.00360414246, 0.00432941737, 0.00519434083, 0.00311633246, 0.00439502252, 0.00731197232, 0.00370205427, 0.00396542531, 0.00485000107, 0.00300968951, 0.0037609539, 0.00711639971, 0.00363812083, 0.00387970079, 0.00488257408, 0.00309178443, 0.00459134346, 0.00719414279, 0.00425448595, 0.00387611263, 0.0052846917, 0.00324999704, 0.00400352245, 0.00698804995, 0.003602579, 0.00433026208, 0.00518109184, 0.00311863399, 0.00439405674, 0.00730157131, 0.00370854419, 0.0039571207, 0.00485119782, 0.00301120942, 0.00376874791, 0.00713179354, 0.00363865821, 0.00389602152, 0.00488643674, 0.00309687946, 0.00459230691, 0.00721464306, 0.00425917329, 0.00387308514, 0.00529631041, 0.00325930212, 0.004003454, 0.00699231355, 0.00360174384, 0.00433010003, 0.00518173771, 0.00312183495, 0.00439304113, 0.00732242176, 0.00371059356, 0.00396953849, 0.00486002257, 0.00301346928, 0.00376688084, 0.00712644728, 0.00363546982, 0.00388541026, 0.00488780299, 0.00309546944, 0.00458635576, 0.00718815392, 0.00425433042, 0.00388017809, 0.00530109787, 0.0032451984, 0.0040051504, 0.00699704979, 0.00361054041, 0.00433281064, 0.00519828172, 0.00311257062, 0.00439527538, 0.00734939054, 0.00370238116, 0.00396744115, 0.00484667672, 0.00300418725, 0.00376757886, 0.0071454742, 0.00363340857, 0.00387435616, 0.00488825794, 0.00309123169, 0.00460080011, 0.00721752318, 0.00424896227, 0.00387586211, 0.00528489193, 0.00324769202, 0.00399766117, 0.00701207388, 0.00358980754, 0.00433601579, 0.00518487487, 0.00311426236, 0.00438900152, 0.00733833993, 0.00369291985, 0.00396347139, 0.00484493608, 0.00301783322, 0.00376542076, 0.00714083528, 0.00361929438, 0.00387665955, 0.00486589037, 0.00310887583, 0.00458058855, 0.00719600869, 0.00423335191, 0.00386176025, 0.00526697468, 0.00325734424, 0.00399345346, 0.00698252628, 0.00358669739, 0.00430454733, 0.00516527798, 0.00311943004, 0.00437685149, 0.00731501821, 0.00369969243, 0.00394339394, 0.00484300032, 0.00301163294, 0.00376829132, 0.00711194659, 0.00361374626, 0.00387112959, 0.00487766229, 0.00310444972, 0.0045916182, 0.00720154308, 0.00422186172, 0.00386357796, 0.00528087839, 0.00325796823, 0.00400600024, 0.006997169, 0.00359154376, 0.00431942055, 0.00517666712, 0.00312813302, 0.00440550735, 0.00732654007, 0.00368815591, 0.00394895161, 0.00483474787, 0.0030221676, 0.0037708031, 0.00713940151, 0.00360679906, 0.00385877118, 0.00486220699, 0.00310470047, 0.0045968825, 0.00720619783, 0.00423618313, 0.00385030848, 0.00527337845, 0.00325502013, 0.0040063411, 0.00699461205, 0.00359280035, 0.00430950662, 0.00516420696, 0.00312947785, 0.00440941192, 0.00733050192, 0.00369897392, 0.0039450638, 0.0048404038, 0.00301684323, 0.00377167063, 0.00710955355, 0.00362317916, 0.00386477471, 0.00486245379, 0.00310598034, 0.00458892761, 0.00720175449, 0.00423657941, 0.00384770334, 0.00525979418, 0.00326123554, 0.00400601607, 0.00700046355, 0.00359351723, 0.004308125, 0.00515914755, 0.00313040614, 0.00440911669, 0.00731478631, 0.00369659881, 0.00393748051, 0.00483511481, 0.00302116922, 0.00376833044, 0.00712968642, 0.00362991611, 0.00386213581, 0.00486282771, 0.00311301043, 0.00458740536, 0.00719195232, 0.00423192047, 0.00385369384, 0.00525369495, 0.00326446746, 0.00401288038, 0.00699198944, 0.00358929392, 0.00430567749, 0.00515742041, 0.00312497327, 0.00440093596, 0.00731143635, 0.00368419942, 0.0039455588, 0.00484074652, 0.00301669445, 0.00377155771, 0.00713077327, 0.00361651997, 0.0038612592, 0.00486518443, 0.00310310093, 0.00460557453, 0.00719786901, 0.00422378071, 0.00385072734, 0.0052793799, 0.00325505692, 0.00401504617, 0.00698568206, 0.00358196488, 0.0043060272, 0.00516311685, 0.00313020474, 0.00440314831, 0.00729328813, 0.00368527602, 0.00394149916, 0.00482314406, 0.00302010099, 0.00376259768, 0.00710829115, 0.00360668241, 0.00386120984, 0.00485609937, 0.00309675583, 0.00459363405, 0.00718078716, 0.00421476969, 0.00385038019, 0.00524853962, 0.00324688922, 0.00400095293, 0.0069676647, 0.00357829896, 0.00431712205, 0.00516395224, 0.00312629389, 0.00442351773, 0.007307305, 0.00368826301, 0.003948987, 0.0048509608, 0.00301871682, 0.0037854088, 0.00711150328, 0.00361724501, 0.00386498938, 0.00484131882, 0.00310249929, 0.00460355263, 0.0071828193, 0.00422815327, 0.00386147923, 0.00523773581, 0.00325609068, 0.00401664805, 0.00700143166, 0.00358104077, 0.00432905089, 0.00514488015, 0.00313029438, 0.00441679917, 0.00730779255, 0.00368422247, 0.00396285718, 0.00481498707, 0.00302592409, 0.00378795736, 0.00712938979, 0.00361348712, 0.00387297105, 0.00483139744, 0.00310892588, 0.00461063534, 0.00716617377, 0.00422559259, 0.00386669021, 0.0052430057, 0.00326444884, 0.00402889028, 0.00697836187, 0.00358232064, 0.00431764498, 0.00513550686, 0.00313491467, 0.0044262046, 0.00728402799, 0.00368273701, 0.0039541414, 0.00481436308, 0.00302263442, 0.00379735325, 0.00712464564, 0.00361914304, 0.00387496222, 0.00485920161, 0.00310436101, 0.00462718308, 0.00718472805, 0.00423662923, 0.00386756472, 0.00524362922, 0.00326303439, 0.00402690098, 0.00695780013, 0.0035927624, 0.0043293885, 0.00515511911, 0.00313272793, 0.00441955915, 0.00729451096, 0.00369907217, 0.0039448333, 0.00483487407, 0.003031031, 0.00378816109, 0.00710966811, 0.00361498073, 0.0038640718, 0.00485314569, 0.0031197255, 0.00462384382, 0.00719415257, 0.00423741015, 0.00386322383, 0.00525158318, 0.00326338154, 0.004045045, 0.0069718617, 0.00358925993, 0.00433160458, 0.00514581706, 0.00313034328, 0.00441983668, 0.00729064411, 0.0036850574, 0.00394831225, 0.004825735, 0.00301905279, 0.00378813944, 0.00710845646, 0.00362486672, 0.00386284571, 0.00485603744, 0.00310386252, 0.00461455202, 0.00716425665, 0.00422968483, 0.0038550999, 0.00525926799, 0.00325780222, 0.0040244828, 0.00696243299, 0.00358818751, 0.00431645615, 0.00515234657, 0.00313618453, 0.00441310788, 0.00727993995, 0.00370094576, 0.00393095938, 0.00482458575, 0.00301661668, 0.00377927115, 0.00708329352, 0.00361835933, 0.00385028706, 0.00484786788, 0.00310521526, 0.00461416645, 0.00714624533, 0.00423180824, 0.00386237213, 0.005253179, 0.00325797289, 0.00402002595, 0.00693969009, 0.00358925806, 0.00429723924, 0.00514382124, 0.00312661682, 0.00442344043, 0.0072484687, 0.00369134452, 0.00392308272, 0.00480498187, 0.00301585277, 0.00377699197, 0.00704912469, 0.00361491228, 0.00383956591, 0.0048345211, 0.00310838013, 0.00462365709, 0.00713128038, 0.00424088165, 0.00384593825, 0.00524614519, 0.00325490558, 0.00402498385, 0.00693719927, 0.00359608606, 0.00429708604, 0.00514377235, 0.00312735839, 0.00441800524, 0.00726732425, 0.00370184262, 0.00393119827, 0.0048184637, 0.00301301386, 0.00378629379, 0.00708883256, 0.00362448255, 0.00386730931, 0.00487837335, 0.0031055843, 0.00461742887, 0.00715002883, 0.00425125519, 0.00385569874, 0.00527183246, 0.00326332264, 0.00404286291, 0.00693930127, 0.00360373128, 0.00430405047, 0.00516582653, 0.00314762164, 0.00443535252, 0.00728520751, 0.003712581, 0.00393651566, 0.00481780525, 0.00303187687, 0.00379930786, 0.00710099284, 0.00364102586, 0.00387159665, 0.00486899959, 0.00312121143, 0.00462601241, 0.00717435405, 0.00425311457, 0.0038785967, 0.00526688946, 0.00327595184, 0.00403611036, 0.00697165774, 0.00361939054, 0.0043133623, 0.0051536127, 0.00313569116, 0.00443641795, 0.00730229076, 0.00372162182, 0.0039258874, 0.00483481679, 0.00302616879, 0.00380597101, 0.00711982697, 0.00365972449, 0.0038617251, 0.00486163702, 0.00311335968, 0.00463742856, 0.00716490578, 0.00427766377, 0.00387132703, 0.00526224962, 0.0032731893, 0.00404247735, 0.00699222134, 0.00362183829, 0.00432054838, 0.00513386028, 0.00315203541, 0.00443540281, 0.00731104799, 0.00372235593, 0.00395717379, 0.00482652802, 0.00303013576, 0.00380194676, 0.00710339332, 0.0036549205, 0.0038731345, 0.00485984283, 0.00312366663, 0.00463584019, 0.0071806307, 0.00426667184, 0.00386836939, 0.00522038806, 0.00326119573, 0.0040575061, 0.00695080822, 0.00361354835, 0.00431793416, 0.00511550531, 0.00313809956, 0.0044462434, 0.00726825278, 0.00372413872, 0.00394918583, 0.00479637086, 0.00302861957, 0.00381575199, 0.00707929302, 0.00364889484, 0.00387239899, 0.00485390145, 0.00311864284, 0.00465670088, 0.00714190956, 0.0042597698, 0.00386266992, 0.00525580393, 0.00326086371, 0.00406504236, 0.00693985075, 0.00361849158, 0.00433372334, 0.00515355635, 0.00313479267, 0.00445352215, 0.00726052281, 0.0037230223, 0.0039531365, 0.00481694099, 0.00302635715, 0.00382518861, 0.00706161885, 0.00363878766, 0.00387109513, 0.0048673274, 0.00311368331, 0.00464962563, 0.00713044312, 0.00427125208, 0.00387735572, 0.00526988087, 0.00326585467, 0.0040544495, 0.00695631653, 0.00360372756, 0.00433237385, 0.00514244521, 0.00313786371, 0.00446380489, 0.00727446238, 0.00370608666, 0.00395862665, 0.0048052608, 0.00302638742, 0.00382352481, 0.00708791986, 0.00362410885, 0.00388229801, 0.0048332382, 0.00310733146, 0.004657262, 0.00717633124, 0.00423636241, 0.0038830745, 0.00521431025, 0.00326506793, 0.00406705216, 0.00698082754, 0.00360233081, 0.00434445264, 0.00511804409, 0.00313758315, 0.00447328063, 0.00730036246, 0.00371191953, 0.003971742, 0.00476754596, 0.00302805402, 0.00384541065, 0.0071010259, 0.00364146871, 0.00388864102, 0.00482936902, 0.00310588698, 0.00467076711, 0.00718172919, 0.00424898043, 0.00388388429, 0.00520356605, 0.00326254847, 0.00407553557, 0.00696525257, 0.00359934219, 0.00434484007, 0.00509815617, 0.00313572842, 0.00448139105, 0.00729115866, 0.00371133047, 0.00397383049, 0.0047768089, 0.00301589561, 0.00384258782, 0.00708816107, 0.00363835762, 0.00389673235, 0.00481999107, 0.00310102175, 0.00466626743, 0.00716966903, 0.00424913643, 0.00390118617, 0.0052231825, 0.0032682477, 0.00407706341, 0.00696518086, 0.00361210876, 0.00435127178, 0.00512256287, 0.00313447928, 0.0044777249, 0.00727808615, 0.00371164433, 0.00397918653, 0.00478752982, 0.00302327843, 0.00383925415, 0.00709503749, 0.00364039303, 0.00389865227, 0.00482692616, 0.00310425065, 0.00466797315, 0.00716093741, 0.00425102934, 0.00388801703, 0.00522916671, 0.00326713827, 0.00408078637, 0.00696981, 0.00361161772, 0.00435859943, 0.00511218421, 0.00313359173, 0.00448367186, 0.00727161206, 0.00369730149, 0.0039633126, 0.0047938223, 0.00302248099, 0.00383658893, 0.00710138539, 0.00362764904, 0.0038852368, 0.00482381275, 0.00309899426, 0.00466448301, 0.00720465928, 0.00424441928, 0.00388307613, 0.00522709824, 0.00326573988, 0.00407991605, 0.00698392279, 0.00360169122, 0.00435097702, 0.00511520915, 0.00313614565, 0.00447502593, 0.00730201788, 0.00370667828, 0.00397159997, 0.00476931594, 0.00302172964, 0.00382659887, 0.00708476594, 0.00363229704, 0.00388283445, 0.00482069328, 0.00310713029, 0.00467047701, 0.00718801096, 0.00424676202, 0.00389062194, 0.00519627007, 0.00327004702, 0.00406808127, 0.00696074637, 0.00360561861, 0.00433948869, 0.00510810642, 0.00314066908, 0.00445984025, 0.00729156286, 0.00370485825, 0.0039625261, 0.00478836102, 0.00302657741, 0.00383221568, 0.00709492341, 0.00362038845, 0.00388504681, 0.00483321538, 0.00311382883, 0.00466837129, 0.00716729276, 0.00424012356, 0.00387483509, 0.00520373462, 0.00327037484, 0.00407979032, 0.0069661201, 0.00359633239, 0.00433181459, 0.00510657765, 0.00313418475, 0.00447191717, 0.00727106864, 0.0037004305, 0.0039591887, 0.00479063159, 0.00302118366, 0.00383254723, 0.00710525271, 0.00362752983, 0.0038839269, 0.00482274126, 0.00311481277, 0.0046693515, 0.00718904845, 0.00423544645, 0.00388172106, 0.00521027204, 0.00327201653, 0.00409434875, 0.00698468974, 0.00359052024, 0.00433946308, 0.00510739163, 0.00314085721, 0.00446806615, 0.00729788467, 0.00369418645, 0.00396171352, 0.00478465622, 0.00301813125, 0.0038363121, 0.00710038748, 0.00362418126, 0.00387602416, 0.00482014893, 0.0031143853, 0.00468116906, 0.00718795648, 0.00424115825, 0.00387992919, 0.0051990021, 0.00327434065, 0.0040998999, 0.00699032098, 0.00359789934, 0.00433687447, 0.00510807475, 0.003142467, 0.00449083559, 0.00729468977, 0.00369227375, 0.00396283064, 0.00480065448, 0.00302906148, 0.00385244004, 0.00711377943, 0.0036124913, 0.00388891809, 0.00482666772, 0.00311200856, 0.0046882215, 0.00718302652, 0.00422126427, 0.00388909923, 0.00519305188, 0.0032739609, 0.00409789942, 0.00698086759, 0.00358997798, 0.00434219418, 0.00509662088, 0.00314231473, 0.00449488359, 0.00728342775, 0.00368846231, 0.00396120176, 0.00478323735, 0.00301952101, 0.00386187411, 0.00711445278, 0.0036052845, 0.00387412822, 0.00481365481, 0.00309572578, 0.00467845984, 0.00720024761, 0.0042111068, 0.00387069979, 0.00520494394, 0.00326931826, 0.00408147834, 0.00695310999, 0.00357384444, 0.00430945074, 0.00510322582, 0.00313840969, 0.00448336732, 0.00728677912, 0.00367531879, 0.00394170173, 0.00478036469, 0.00301058381, 0.00385327078, 0.00708543696, 0.00360976672, 0.0038645973, 0.00482464116, 0.00310638035, 0.00467902608, 0.00715000881, 0.00423494633, 0.00386006571, 0.00521852123, 0.003276075, 0.00409181649, 0.00697052199, 0.00358900242, 0.00431920728, 0.0051261019, 0.00313924812, 0.00448066369, 0.00727593014, 0.00369534502, 0.00393699063, 0.00479264418, 0.00302083907, 0.00385145959, 0.00709570013, 0.00362852123, 0.00386403129, 0.00484684948, 0.00312292716, 0.0046896101, 0.00715552829, 0.00423208391, 0.00386211229, 0.00523179164, 0.00326973456, 0.00409037294, 0.00695803063, 0.0035948013, 0.00431182887, 0.00512461923, 0.00313663459, 0.00447405549, 0.00726729631, 0.00368970004, 0.00394953834, 0.00479716994, 0.0030113752, 0.00385286286, 0.00707585504, 0.00361520727, 0.00385804172, 0.00482180109, 0.0031143392, 0.00467371708, 0.00717106042, 0.00422066124, 0.00385683402, 0.0052204174, 0.00326427515, 0.00408612471, 0.00695481198, 0.00357978744, 0.00431422889, 0.00513078738, 0.00314447819, 0.00447101099, 0.00726863556, 0.00368264783, 0.00394964404, 0.00478786789, 0.00301490235, 0.00384338875, 0.00707172975, 0.00360754295, 0.00386462221, 0.00482677342, 0.00311718718, 0.00467696507, 0.0071581169, 0.00422509015, 0.00386271416, 0.00520972628, 0.00327917351, 0.00408387277, 0.00694805477, 0.00359892682, 0.00430874666, 0.00510148332, 0.00314235501, 0.0044699884, 0.0072672111, 0.00369461812, 0.00394296367, 0.00480035134, 0.00302102533, 0.00384212774, 0.00707154814, 0.00361148734, 0.00385808386, 0.00482969917, 0.00311632967, 0.00467017107, 0.0071340967, 0.00422661146, 0.00384852733, 0.00521193584, 0.00328349462, 0.00409168005, 0.0069320309, 0.00359571865, 0.00431305403, 0.00511284871, 0.0031510198, 0.00446509756, 0.00725686969, 0.00368638476, 0.00393994059, 0.00478281034, 0.00302935252, 0.00384201622, 0.00706734182, 0.00361664896, 0.00385986757, 0.00480422145, 0.00312152901, 0.00467170961, 0.00714955525, 0.00421367912, 0.00384882372, 0.00519038504, 0.00328381476, 0.00408194726, 0.00694052456, 0.00359252351, 0.00430182181, 0.00513001112, 0.00316441129, 0.00447643502, 0.00725834025, 0.00368847302, 0.00394209288, 0.0047790492, 0.00303573627, 0.00385473366, 0.00706940563, 0.00360422465, 0.00385336461, 0.00480297394, 0.00313253445, 0.00468591275, 0.00716031343, 0.004222997, 0.00385473529, 0.0051895408, 0.00330116204, 0.00410289364, 0.00696662907, 0.00359319057, 0.00431626989, 0.00511003612, 0.00316885929, 0.00451308442, 0.00729272235, 0.0036968654, 0.00394112524, 0.00478038099, 0.00305151613, 0.00389174907, 0.00712405192, 0.00361841219, 0.00385517464, 0.00479442533, 0.00313750585, 0.00473243231, 0.00719861547, 0.0042312541, 0.00385674066, 0.0051846928, 0.00331068179, 0.00415142067, 0.00700455485, 0.00360290776, 0.00432233559, 0.00509774266, 0.00317695807, 0.00452904915, 0.00732341362, 0.00371390535, 0.0039470857, 0.00477302447, 0.0030488451, 0.00389808905, 0.00711974315, 0.00364085636, 0.00385090103, 0.00480153179, 0.00314350356, 0.00474451063, 0.00721073709, 0.0042643426, 0.00385261932, 0.00518220989, 0.00330588012, 0.00415066257, 0.00701200124, 0.00362525578, 0.00431767199, 0.00509812031, 0.00317409728, 0.0045563411, 0.00735775195, 0.00373369013, 0.00392109156, 0.00475184061, 0.00304831169, 0.00390999764, 0.00714768004, 0.00365788909, 0.00383949513, 0.00477399444, 0.0031488894, 0.00474265125, 0.00723460549, 0.00428268826, 0.00384755339, 0.00516618928, 0.00330900191, 0.00415100763, 0.00701560127, 0.00363395037, 0.00429595541, 0.00509103434, 0.00317588891, 0.00454780785, 0.00736013055, 0.00375675526, 0.00392555958, 0.00474968832, 0.003054047, 0.00390703836, 0.00716154091, 0.00367619586, 0.00383278052, 0.0047777337, 0.00316089042, 0.00475683622, 0.00722920336, 0.00428660214, 0.00383716333, 0.00518017914, 0.00332382391, 0.00413627736, 0.00704305898, 0.00364967831, 0.00429739803, 0.00508918846, 0.00317467982, 0.00454353588, 0.00737061771, 0.00374251837, 0.00392836891, 0.00474657817, 0.00306497701, 0.00391190732, 0.0071989526, 0.00366710965, 0.00383430254, 0.00478732958, 0.00317803794, 0.00474566594, 0.00728052575, 0.00428500818, 0.00383371604, 0.00519147143, 0.00335078337, 0.00414249906, 0.00705800485, 0.00364712323, 0.00430507027, 0.00511969114, 0.00321081583, 0.00453719124, 0.00740544964, 0.00375026138, 0.00393789914, 0.00478538498, 0.00308482884, 0.00391316926, 0.00719882315, 0.00366984797, 0.00384233939, 0.00479621207, 0.00317799696, 0.00474889204, 0.00729367509, 0.00429721642, 0.00384816411, 0.00520358421, 0.0033386834, 0.00415101554, 0.00708017172, 0.00365444669, 0.0043077548, 0.00511689391, 0.00320869521, 0.00456122868, 0.0073819086, 0.00374998711, 0.00393497897, 0.00476499926, 0.00307777408, 0.0039312318, 0.00718830014, 0.00367229944, 0.00383679336, 0.00480434857, 0.0031828389, 0.00477369549, 0.00726914732, 0.00428707991, 0.00386138214, 0.00520405499, 0.00335056987, 0.00416687084, 0.00707265036, 0.00364306732, 0.0043230583, 0.0051209298, 0.00320003508, 0.00456174836, 0.00739709102, 0.00374075957, 0.00395812839, 0.00478367601, 0.00307802157, 0.00392447831, 0.00720995478, 0.00367141678, 0.00386236701, 0.00480094319, 0.00318836863, 0.00476523908, 0.00729275029, 0.00429175235, 0.0038606266, 0.00520304823, 0.00335540134, 0.00415476598, 0.00708120456, 0.00364394719, 0.00432849629, 0.00511887763, 0.00321141398, 0.00457043946, 0.00739755668, 0.00375365489, 0.00396224717, 0.00478295144, 0.00308951596, 0.00393165369, 0.0072174985, 0.00367779634, 0.00386120775, 0.00480173202, 0.00319708581, 0.00477495044, 0.00730159925, 0.00428909017, 0.00386896287, 0.00521949958, 0.00335484161, 0.00416698214, 0.0070871748, 0.00364581682, 0.00432720175, 0.00514343847, 0.00321629783, 0.00457683299, 0.00740886433, 0.0037504381, 0.00395427784, 0.00479528261, 0.00308615714, 0.00393293472, 0.00721950503, 0.00367974653, 0.00386694376, 0.00482631708, 0.00319077005, 0.00477545522, 0.00728596887, 0.00428779656, 0.00386953051, 0.00522448588, 0.00335324905, 0.00417039869, 0.00706723053, 0.00364638353, 0.00433487957, 0.00513993762, 0.00321446545, 0.00457004737, 0.00739396177, 0.00375447213, 0.00396721112, 0.00479948567, 0.00309142843, 0.00392753491, 0.00720342202, 0.00367782754, 0.00387623766, 0.00482838787, 0.00319113419, 0.00476638367, 0.00730838673, 0.00428824686, 0.00387739041, 0.00521771424, 0.00335793314, 0.00415324327, 0.00707592256, 0.00364490598, 0.00434191991, 0.00512675848, 0.00321041583, 0.00455319928, 0.00740586035, 0.00374775357, 0.0039604581, 0.00477150967, 0.0030836612, 0.00391989574, 0.00719369296, 0.00366596179, 0.00387740857, 0.00480499351, 0.00318175438, 0.00475253304, 0.00728238747, 0.00427604187, 0.00387389655, 0.00520043541, 0.00334420358, 0.00414088788, 0.00706280163, 0.00363974227, 0.00433550356, 0.00510229869, 0.00320102694, 0.00452776346, 0.00737634534, 0.00373227522, 0.0039560385, 0.00476386677, 0.00307498989, 0.00390177523, 0.00718992762, 0.00366752758, 0.00387697062, 0.00479650963, 0.00316965301, 0.00473596016, 0.00727765169, 0.00428642845, 0.00386776286, 0.00517466804, 0.0033340645, 0.00413345033, 0.00705526862, 0.0036328081, 0.0043258667, 0.00508362474, 0.00319364714, 0.00452294433, 0.0073621925, 0.00373356976, 0.00395379588, 0.00474471366, 0.00306889135, 0.00389926159, 0.00719071645, 0.00365888653, 0.00386644038, 0.00477193948, 0.0031679722, 0.00472913217, 0.00725579495, 0.00426920922, 0.00387196639, 0.0051588323, 0.00333631365, 0.00412422093, 0.0070443931, 0.00362593471, 0.00432666205, 0.00508426549, 0.00319049461, 0.00450685713, 0.00735162105, 0.00373470527, 0.00396806886, 0.0047274041, 0.00306532346, 0.00389496679, 0.00717351167, 0.00365853216, 0.00386831956, 0.00476645632, 0.00316307438, 0.00472214352, 0.00726051582, 0.00426785741, 0.00387532846, 0.0051713651, 0.00333037297, 0.00412620185, 0.0070350538, 0.00362606905, 0.00433725584, 0.00509736082, 0.00319419522, 0.00452724984, 0.00734205125, 0.00371936313, 0.0039529507, 0.00472980784, 0.0030662755, 0.0038909656, 0.00716017745, 0.00365253328, 0.00386864436, 0.00476225978, 0.00316108321, 0.00472998014, 0.00723074051, 0.00425422331, 0.00389276259, 0.00514982501, 0.00332764373, 0.00412421115, 0.0070316731, 0.00361657352, 0.00433184765, 0.00508535188, 0.00319333584, 0.004520908, 0.00734118233, 0.00372093404, 0.00396462297, 0.00476236083, 0.00306994631, 0.00390776806, 0.00716746319, 0.00364916329, 0.00387330749, 0.00478614401, 0.00316747092, 0.0047462103, 0.0072605703, 0.00426188577, 0.00388775649, 0.00518100243, 0.00333605357, 0.00414188672, 0.0070327064, 0.00363017502, 0.00434364798, 0.00510324072, 0.0031977559, 0.0045273616, 0.0073588104, 0.00373532251, 0.00398067571, 0.00477982918, 0.00307511538, 0.00390787562, 0.00718068751, 0.00366458599, 0.00388432364, 0.00480521237, 0.00317219272, 0.00475372188, 0.00726817735, 0.00426612515, 0.00389291765, 0.00518521247, 0.00333211641, 0.00415232964, 0.00705327839, 0.00363002997, 0.00435264455, 0.00510988291, 0.00320958113, 0.00455556391, 0.00736645982, 0.00373528735, 0.00397601491, 0.00475894706, 0.00308084395, 0.00391820539, 0.00717779249, 0.00365939084, 0.00387868751, 0.00478568021, 0.00317184883, 0.00476293033, 0.00725081004, 0.00425852323, 0.00389644527, 0.00518187508, 0.0033430343, 0.00415655784, 0.00702856807, 0.00363477599, 0.00434635021, 0.0051031434, 0.0032053506, 0.00454315636, 0.00735687139, 0.00374373049, 0.0039750766, 0.00472674705, 0.00307096704, 0.00392443407, 0.00717629446, 0.00367374485, 0.00388508523, 0.00478565833, 0.00317388354, 0.00476934016, 0.00727569591, 0.00426970376, 0.00389197445, 0.00518140849, 0.00335477572, 0.00416682195, 0.00705800764, 0.00362290558, 0.00435113627, 0.00510481419, 0.0032115879, 0.00457076961, 0.00736516295, 0.00372391939, 0.00396280084, 0.00476480043, 0.00308777159, 0.00394229358, 0.00718706194, 0.00365619338, 0.00387510378, 0.00477981986, 0.00318866922, 0.00478282431, 0.00726397429, 0.00426304713, 0.0038731934, 0.0051430501, 0.00333304284, 0.00417153537, 0.00706239464, 0.00361473183, 0.00431962358, 0.00509909028, 0.00322006829, 0.00456768973, 0.00738238357, 0.00371718151, 0.00395901967, 0.00476823607, 0.0030906524, 0.0039305333, 0.00720164506, 0.00364421681, 0.00386104127, 0.00479205744, 0.00318489876, 0.00477681309, 0.00726070441, 0.00424808264, 0.00387286232, 0.00515766023, 0.00334800105, 0.00415898394, 0.00704086199, 0.00360919372, 0.00431931019, 0.00510049611, 0.00321581634, 0.0045606331, 0.00736892922, 0.00372033333, 0.0039623715, 0.00474664522, 0.00308569381, 0.00393456034, 0.00717384927, 0.00365320151, 0.0038599777, 0.00478392327, 0.00318704476, 0.00477286614, 0.00724723423, 0.00426533353, 0.00387257338, 0.0051676915, 0.0033518183, 0.0041600368, 0.00702483207, 0.00361093157, 0.00432817591, 0.00506570237, 0.00321484567, 0.00455040345, 0.00735631306, 0.00372414943, 0.00396364741, 0.00472951168, 0.00308748684, 0.00392785575, 0.00717432098, 0.00365322945, 0.00385784404, 0.00477050198, 0.00318676117, 0.00478359545, 0.00724850968, 0.00425486546, 0.00387389259, 0.00515631959, 0.00335759344, 0.00415877067, 0.00703603635, 0.00360434968, 0.00431597233, 0.00508530764, 0.00321983569, 0.004565496, 0.00735118659, 0.00371101336, 0.00395538472, 0.00474419072, 0.00309005007, 0.00392947532, 0.00718250405, 0.00363387633, 0.0038637598, 0.00476905331, 0.00319139822, 0.00478309253, 0.00726799853, 0.00424989453, 0.00386458589, 0.00515964255, 0.00335221365, 0.00416927179, 0.00702993246, 0.00360936555, 0.00431097299, 0.00507839397, 0.0032179933, 0.00456916867, 0.00735194935, 0.00371191767, 0.00395814376, 0.00474033318, 0.00308553851, 0.00393510098, 0.00718343537, 0.00363393826, 0.00386637426, 0.00477011502, 0.00318577839, 0.00479561044, 0.0072763185, 0.00424594991, 0.0038744302, 0.0051579345, 0.0033505091, 0.00417017145, 0.00705536222, 0.00360097596, 0.00431680679, 0.00508916937, 0.00321868667, 0.00456981733, 0.00736997183, 0.00371325994, 0.00396582484, 0.0047510583, 0.00308939535, 0.00394915603, 0.00718168123, 0.00363184512, 0.00386267365, 0.00476128282, 0.00319625321, 0.00479782838, 0.0072702067, 0.00424289005, 0.00389155163, 0.00515139615, 0.00335745583, 0.00417034747, 0.00705347816, 0.00361275929, 0.0043388335, 0.00508756656, 0.00322200381, 0.00458230218, 0.00734273205, 0.00370674394, 0.0039786892, 0.00474516349, 0.00308090402, 0.00394707639, 0.00717120292, 0.00363410613, 0.00387928798, 0.00475751562, 0.00318448106, 0.00478845369, 0.00724372873, 0.00422991998, 0.00388300419, 0.00514664222, 0.00334419403, 0.00416252669, 0.00701500615, 0.00359179801, 0.0043283198, 0.00506775593, 0.00321426545, 0.00456069876, 0.00733235851, 0.00369565771, 0.00396733172, 0.00472348416, 0.00307903532, 0.00393242296, 0.00715307659, 0.00362593471, 0.00386736239, 0.0047482457, 0.00317880511, 0.00478699571, 0.00722786924, 0.00422638282, 0.00388434576, 0.0051368475, 0.00334915472, 0.00416207779, 0.00699471124, 0.00358881126, 0.0043202159, 0.00505334791, 0.00320951431, 0.00456738146, 0.00733046653, 0.00369624048, 0.00396054657, 0.00471454998, 0.00307439361, 0.00393118011, 0.00714431098, 0.00361566152, 0.00385871227, 0.00474166172, 0.00317675434, 0.00477849133, 0.00721810013, 0.00422044285, 0.00387895224, 0.00512814475, 0.00333739212, 0.00414458849, 0.00701425318, 0.00358877727, 0.0043175118, 0.00505974144, 0.00319444877, 0.00455217948, 0.00733066862, 0.00368961738, 0.00395127432, 0.00471872324, 0.00306681194, 0.00392308086, 0.00714063179, 0.00361052155, 0.00385911553, 0.00474392949, 0.00316535612, 0.00476395478, 0.0072353459, 0.00422598515, 0.00386793748, 0.00513498066, 0.00333397114, 0.00414223317, 0.00701384712, 0.00359884324, 0.00431468384, 0.00504701538, 0.00318642077, 0.00453638565, 0.00732922135, 0.00369187957, 0.00394870201, 0.00470977649, 0.0030706164, 0.00391744636, 0.007141707, 0.00363426819, 0.0038539134, 0.00473443838, 0.00317713595, 0.00476448797, 0.00725071691, 0.00423506089, 0.00387357268, 0.00513964519, 0.00333925174, 0.00414092932, 0.00702403672, 0.00360755855, 0.00432474585, 0.00507958466, 0.00320305559, 0.00453858264, 0.00733871525, 0.00369877671, 0.00395944249, 0.00472773565, 0.00306758145, 0.00391811784, 0.00715268357, 0.00362342363, 0.00385758351, 0.0047417148, 0.00317087816, 0.00476733362, 0.00723917643, 0.00423524994, 0.00387260504, 0.0051464038, 0.00333998492, 0.00414730888, 0.00701579405, 0.00360189285, 0.00431872532, 0.00506314402, 0.00320056453, 0.00454469584, 0.00734002935, 0.00369969942, 0.00395817542, 0.00472402479, 0.00307145878, 0.00391638232, 0.00717250351, 0.00363141322, 0.00385370501, 0.00474242354, 0.00316327135, 0.00476210983, 0.00724361511, 0.00423022546, 0.00387752289, 0.00512957759, 0.00333012315, 0.00414797291, 0.00704015838, 0.00359397801, 0.0043241051, 0.00505841617, 0.00319749606, 0.00453772489, 0.00734803174, 0.00369584351, 0.00396812148, 0.00470292801, 0.00306840707, 0.00391011452, 0.00715389196, 0.00362681295, 0.00386515842, 0.00473263441, 0.00317133474, 0.00475205295, 0.00725490507, 0.00423518196, 0.00388116064, 0.00509528583, 0.00332780532, 0.00414396636, 0.00704750279, 0.00360717438, 0.00432867138, 0.00504151126, 0.00319799432, 0.00454188837, 0.00734780543, 0.0036978845, 0.00396814942, 0.0046940255, 0.0030594659, 0.00392040238, 0.00714525161, 0.0036172797, 0.00386228622, 0.00471606106, 0.00316538895, 0.0047644116, 0.00723242806, 0.00422591344, 0.00386691419, 0.00510741118, 0.00332229515, 0.00414181221, 0.00704146549, 0.00358980568, 0.00431578839, 0.0050416789, 0.00318993442, 0.00453375513, 0.00736067351, 0.00369580113, 0.00396304345, 0.00469380105, 0.00306307757, 0.00390936621, 0.00715871295, 0.003627175, 0.0038702751, 0.00472468324, 0.0031610725, 0.00475629279, 0.00723734638, 0.00422623241, 0.00387797644, 0.00510859629, 0.00332487305, 0.00415144069, 0.00701258564, 0.00358876353, 0.00432739872, 0.00503261201, 0.00319634122, 0.00454909913, 0.00732914917, 0.00367992138, 0.00396248046, 0.00466872659, 0.00306547992, 0.00391422864, 0.00714137219, 0.00361590157, 0.0038863956, 0.00470630173, 0.00316406554, 0.00476353848, 0.00725085801, 0.00422405405, 0.00388109754, 0.00510592852, 0.00332916435, 0.00414360221, 0.00702400086, 0.00358184753, 0.00433557527, 0.00504281232, 0.00319133117, 0.00453459891, 0.00735066133, 0.00369014172, 0.00397323025, 0.00468354719, 0.00306496536, 0.00390648609, 0.00716533884, 0.00361352158, 0.00387002691, 0.00470847776, 0.00316885929, 0.00476327213, 0.00727072032, 0.00423405971, 0.0038809008, 0.00510571012, 0.00333091337, 0.00414837059, 0.00704702549, 0.00358669064, 0.00434013736, 0.00504831085, 0.00319486507, 0.00454147905, 0.00737828156, 0.00369383208, 0.0039698123, 0.00467161695, 0.00306614395, 0.00392335467, 0.00717273075, 0.00361219607, 0.00387252425, 0.00471059652, 0.00317189423, 0.00475817313, 0.00727393245, 0.00421857182, 0.0038932208, 0.00510786939, 0.00332303718, 0.00415433897, 0.00704352884, 0.00359448045, 0.0043442375, 0.00504927663, 0.00319227227, 0.00455584517, 0.00737485336, 0.00368842948, 0.00398252951, 0.00469055679, 0.00306432601, 0.00392065383, 0.00716385711, 0.00361997518, 0.00388484146, 0.00471841404, 0.003165022, 0.00476566423, 0.00725159934, 0.0042277514, 0.00389968371, 0.0051081283, 0.00331977778, 0.0041416632, 0.0070291739, 0.0035882045, 0.00435481407, 0.00505695306, 0.00319423946, 0.00453702314, 0.00732662342, 0.00370078557, 0.0039914744, 0.00468965946, 0.00306106871, 0.00390589191, 0.00711450027, 0.00362100755, 0.00389581057, 0.00474772975, 0.00316360686, 0.00474603102, 0.00719644828, 0.00423285784, 0.00389712537, 0.0051085162, 0.00330786989, 0.00412552338, 0.00695196027, 0.00358736748, 0.00434454717, 0.00504028704, 0.00318812649, 0.00452151708, 0.00729686627, 0.00368051231, 0.00396597898, 0.00465107802, 0.00304979295, 0.00389284198, 0.00710147619, 0.00360874832, 0.00387890288, 0.00469788397, 0.00314837298, 0.00473027909, 0.00719380239, 0.00422020257, 0.00388274249, 0.0050720945, 0.00330539001, 0.00412863027, 0.00695836637, 0.00358798564, 0.00433229376, 0.0050256839, 0.00318694441, 0.00453516701, 0.00728282146, 0.00367844431, 0.00396155706, 0.00465764478, 0.00305713946, 0.0039151879, 0.00708083203, 0.00360304303, 0.00386955659, 0.00470629008, 0.00314785796, 0.0047555971, 0.00717712659, 0.00421001343, 0.00388581608, 0.00507311057, 0.0033000093, 0.00413851487, 0.00693082623, 0.00357526727, 0.00433089118, 0.0050346991, 0.0031770363, 0.00454036659, 0.00724680163, 0.00367960474, 0.00396517105, 0.00467509869, 0.00306565152, 0.00392045081, 0.00708139874, 0.00360286701, 0.00387035054, 0.00470763771, 0.00315885106, 0.00475981273, 0.00716390368, 0.00419655442, 0.00388431037, 0.00508572999, 0.00330385705, 0.00414109463, 0.00694335857, 0.00357389147, 0.00433407305, 0.00502289878, 0.0031816652, 0.00454168161, 0.00725730602, 0.00367373228, 0.00395982293, 0.00466291048, 0.00305801583, 0.00391511014, 0.0070740534, 0.00360614993, 0.00385895791, 0.00468691764, 0.00315210922, 0.00475226063, 0.00714805257, 0.00419643149, 0.00386726321, 0.00506395847, 0.00330903358, 0.00414265413, 0.00691274321, 0.00357094454, 0.00431607291, 0.00501562189, 0.00317873899, 0.00452785799, 0.00721105095, 0.00366882049, 0.00395007199, 0.00466053095, 0.00305564143, 0.00391279906, 0.00705877738, 0.00361224706, 0.00386560638, 0.00468893815, 0.0031569805, 0.00475903274, 0.00713488692, 0.00421179831, 0.00386838941, 0.005072542, 0.00331031834, 0.00413977914, 0.00691024587, 0.00356861111, 0.00432164827, 0.00500931451, 0.00317664538, 0.00452657044, 0.00722046895, 0.00365719409, 0.00394736743, 0.00465175696, 0.00304649374, 0.00391734578, 0.00702586304, 0.00359676592, 0.00386427715, 0.00469917711, 0.00313836825, 0.00476983609, 0.00713125942, 0.00419712905, 0.00387469889, 0.00506973686, 0.00330495648, 0.00413802592, 0.00690963399, 0.00356335868, 0.00432884973, 0.00500776526, 0.00316180452, 0.00452784076, 0.00720487768, 0.00366233033, 0.00395940291, 0.00464414153, 0.00304232538, 0.00390492938, 0.00702882139, 0.00359813008, 0.00386236212, 0.0046905498, 0.00314268516, 0.004742953, 0.00711425114, 0.00419728039, 0.00387740321, 0.00507674133, 0.00330150244, 0.00411654077, 0.00689132791, 0.00357004232, 0.00433045346, 0.00502103101, 0.00317435712, 0.00450925762, 0.00719916355, 0.00364217488, 0.00396299642, 0.0046642879, 0.00304378499, 0.00390081131, 0.0070221154, 0.00357608288, 0.00385927386, 0.0046705748, 0.00313986326, 0.00472494354, 0.00709092757, 0.00418940885, 0.00386198005, 0.00506135495, 0.00329666724, 0.00412445003, 0.0068661538, 0.00356143271, 0.00432087714, 0.00501521165, 0.00316223409, 0.00450455956, 0.00717487745, 0.00364444521, 0.00395295676, 0.00464154221, 0.00304164295, 0.00389970792, 0.00700424286, 0.00358602265, 0.00385379093, 0.00466434751, 0.00313456007, 0.00471946457, 0.0070858188, 0.0041907602, 0.0038640534, 0.00504519092, 0.0032979236, 0.00411009137, 0.00685853651, 0.00355778984, 0.00432762504, 0.00500142062, 0.00316992751, 0.0045021316, 0.00719534094, 0.00365779875, 0.00395765062, 0.00463992124, 0.00304739689, 0.00388699584, 0.00699768867, 0.00358316838, 0.0038537595, 0.00467034848, 0.00314526749, 0.0047207661, 0.00708974479, 0.00419274112, 0.00387120922, 0.00504559372, 0.00330084702, 0.00411412213, 0.00687042763, 0.00355061563, 0.0043237335, 0.00500157755, 0.00316947396, 0.00450809347, 0.00718381628, 0.00364714605, 0.0039638062, 0.00463951984, 0.00304567395, 0.0038905961, 0.00700388523, 0.00358389691, 0.00385475578, 0.00468116486, 0.0031377566, 0.00472088857, 0.00708306208, 0.00418200344, 0.00387175498, 0.00505421823, 0.00329675805, 0.00411554845, 0.00686171697, 0.00355378492, 0.00432079658, 0.00499702757, 0.00316984882, 0.00450922316, 0.00718603842, 0.00364405429, 0.00395089388, 0.00463046553, 0.00305038737, 0.00389108201, 0.00701162266, 0.00358544709, 0.00384982605, 0.00467373291, 0.00313743111, 0.0047211824, 0.00710076327, 0.00417827023, 0.00386046153, 0.00504942518, 0.0032976137, 0.00411721598, 0.00687935809, 0.00354801863, 0.00431348756, 0.00500087021, 0.00316586322, 0.00450668717, 0.00720498431, 0.00364226964, 0.00394463493, 0.00463671517, 0.0030483203, 0.00388396741, 0.00702441623, 0.00357876485, 0.00384502136, 0.0046711727, 0.00313182268, 0.00473172031, 0.0070978594, 0.00417886907, 0.00385651388, 0.00504687196, 0.00329861999, 0.00411389163, 0.00688836584, 0.00355346454, 0.00431787688, 0.00501001347, 0.00316626509, 0.00451051071, 0.00721607404, 0.0036462117, 0.00394757325, 0.00464226212, 0.00304514822, 0.00389767252, 0.00703095458, 0.00358521892, 0.00384776387, 0.00467517925, 0.00314308284, 0.00472669723, 0.00711222319, 0.00417912332, 0.00386442803, 0.00505246874, 0.00329195452, 0.00412002858, 0.00688683847, 0.00355642894, 0.00432161521, 0.00500162924, 0.00317300833, 0.00450282358, 0.00721586216, 0.00364693603, 0.00393918436, 0.00463876734, 0.0030446609, 0.00388773624, 0.00702385092, 0.00357693923, 0.00384532288, 0.00467811758, 0.00314506423, 0.00472309673, 0.00712060602, 0.00418255338, 0.00386454328, 0.00505232252, 0.00329847564, 0.00411299849, 0.00687250681, 0.00355212414, 0.00431352854, 0.0050036232, 0.00316886068, 0.00450267782, 0.00721280882, 0.00364102027, 0.00394112151, 0.00463126041, 0.00304897688, 0.00387747539, 0.00701944809, 0.00357350474, 0.00384534639, 0.00466015935, 0.00314109004, 0.0047090291, 0.0070896782, 0.00417313259, 0.00386525039, 0.00503943069, 0.00329321087, 0.00409853365, 0.00686536683, 0.00353780016, 0.00430427305, 0.00500086322, 0.00316775963, 0.00449654832, 0.00720413821, 0.00364067615, 0.00394225214, 0.00463870494, 0.00304437266, 0.00388392294, 0.00701567391, 0.00357353198, 0.00384447188, 0.00467115128, 0.00313980482, 0.004713709, 0.00709060533, 0.00417250069, 0.00386237213, 0.00505685667, 0.00329762907, 0.00411227392, 0.00687403977, 0.00354855508, 0.00432057725, 0.00501374481, 0.00318308128, 0.00449616136, 0.00718546985, 0.00364206056, 0.0039478736, 0.00464585051, 0.00305966195, 0.00388484146, 0.00701254234, 0.00357557274, 0.00384341646, 0.00467266561, 0.00315165031, 0.00472223107, 0.00710483594, 0.00418025441, 0.00386920734, 0.00505198725, 0.00329817436, 0.00410430878, 0.00686327415, 0.00355321774, 0.00431332784, 0.00501332106, 0.00317043345, 0.00449298276, 0.00718656462, 0.00365137798, 0.0039516231, 0.00464056851, 0.00304843043, 0.00387535058, 0.00698813703, 0.00357645331, 0.00384434778, 0.00467100879, 0.00314628426, 0.00471979193, 0.00708926143, 0.00418246211, 0.00387222413, 0.00505412789, 0.00329959812, 0.00410394417, 0.00686047971, 0.00355332578, 0.00432400638, 0.00500041014, 0.00317510264, 0.00449969526, 0.00720662856, 0.00365017797, 0.00395606831, 0.00463685859, 0.00305571966, 0.00388269289, 0.00700820424, 0.00357411965, 0.00385098206, 0.00466291048, 0.0031478717, 0.0047142054, 0.00708637899, 0.00418609846, 0.00388110685, 0.00504281698, 0.00329893036, 0.0041005034, 0.00687588658, 0.0035429548, 0.00433283625, 0.00500956876, 0.00316577894, 0.00450221682, 0.00720107323, 0.00364230946, 0.00396499829, 0.00464337505, 0.0030571348, 0.00389394909, 0.00702225743, 0.00357816974, 0.00386291556, 0.00467498135, 0.00314983702, 0.00471302727, 0.00710500358, 0.00417708745, 0.00388023863, 0.00505626667, 0.00331080006, 0.00410800753, 0.00688659027, 0.00354790571, 0.00433851173, 0.00499943737, 0.00318585127, 0.0045093107, 0.0072158277, 0.0036348037, 0.00396400737, 0.00463366881, 0.00306281121, 0.00388536206, 0.00703301234, 0.00357204489, 0.00386191392, 0.00467475317, 0.00315900845, 0.0047158394, 0.00710329227, 0.00418490404, 0.00388087844, 0.00504227914, 0.00331556913, 0.00410552649, 0.0068692076, 0.00354541326, 0.00432860712, 0.00499100471, 0.00317851827, 0.00449642213, 0.00719979126, 0.00363643421, 0.00395774702, 0.00463190721, 0.00306270202, 0.00387208047, 0.00703012291, 0.00358122308, 0.00386314723, 0.00466921413, 0.00315690273, 0.00471356837, 0.0071077873, 0.00417871075, 0.00386688812, 0.00504954439, 0.00331217842, 0.00410819845, 0.00686802017, 0.00355586293, 0.00432829512, 0.00499795936, 0.00318330177, 0.00449820049, 0.00720142713, 0.00363834924, 0.00395266153, 0.00463839294, 0.00306073274, 0.0038800803, 0.007021158, 0.00357415667, 0.00385642052, 0.00467265444, 0.00315253297, 0.00471604522, 0.00709618628, 0.00418202532, 0.00386506692, 0.00505084824, 0.00330470828, 0.00409959862, 0.00685465615, 0.00354124419, 0.00431881985, 0.00499626482, 0.00317530497, 0.00449055014, 0.00718055246, 0.00364303612, 0.00395389181, 0.00464414619, 0.00305735553, 0.0038722686, 0.00701456424, 0.00357341324, 0.0038534156, 0.00466319034, 0.00315435277, 0.00471381191, 0.00711244205, 0.0041851243, 0.00387222413, 0.00505414139, 0.003308933, 0.0040925825, 0.00687081832, 0.00356038171, 0.00432656892, 0.00500405999, 0.00318061584, 0.00449424982, 0.00720290001, 0.00365163293, 0.0039517493, 0.00463749003, 0.00306103821, 0.00386505038, 0.00702978577, 0.00360233616, 0.00385614159, 0.00467660977, 0.00316256145, 0.00471721636, 0.00710889045, 0.00419385172, 0.00386864087, 0.00504244445, 0.00331111602, 0.00409036735, 0.00688251201, 0.00355457235, 0.00432971353, 0.004989821, 0.00318057043, 0.00448018452, 0.00721996231, 0.00365537195, 0.00395128597, 0.00463588582, 0.00306168734, 0.00386860268, 0.00705622975, 0.0035817998, 0.00385387288, 0.00468576374, 0.00316051836, 0.00470118225, 0.0071055661, 0.00418918068, 0.00386607461, 0.00506209442, 0.00331764668, 0.00409578066, 0.00687622186, 0.00355965295, 0.0043184855, 0.00500584114, 0.00318602356, 0.00448837364, 0.00720807817, 0.00365254027, 0.00395892141, 0.00465563172, 0.00307034468, 0.00387399015, 0.00704441313, 0.00359648233, 0.00385628291, 0.00469047436, 0.00316287763, 0.00471305614, 0.00710066594, 0.00419869553, 0.00387610518, 0.0050574136, 0.003313808, 0.00409072079, 0.00687778462, 0.00356332841, 0.004329002, 0.00501823518, 0.00318061421, 0.00448612636, 0.00720411399, 0.00364936981, 0.00396628864, 0.0046598278, 0.00306346943, 0.00386783271, 0.00704886438, 0.00358887273, 0.00386629323, 0.00468900101, 0.0031624597, 0.0047013252, 0.00710860454, 0.00420298008, 0.00388232968, 0.00506213307, 0.00330554717, 0.00409111055, 0.00688391691, 0.00356025831, 0.00433631707, 0.0050250059, 0.00318233669, 0.00447829021, 0.00721848663, 0.00365628372, 0.00396889262, 0.0046757604, 0.00306256209, 0.00386838219, 0.00705462042, 0.00358348456, 0.00386761199, 0.0047056959, 0.0031624476, 0.00470474223, 0.00713610323, 0.00420325156, 0.00387476897, 0.00508421753, 0.00331398612, 0.00408535451, 0.00688732136, 0.00355702033, 0.00433232263, 0.00503449421, 0.00317833084, 0.00448122295, 0.00720950449, 0.00364594185, 0.00396528607, 0.00468339399, 0.00305969664, 0.00386936474, 0.00703971554, 0.00358510274, 0.00386946113, 0.00471286569, 0.00316208834, 0.00472377567, 0.00711031398, 0.00419830903, 0.00387408375, 0.00508670229, 0.00331035745, 0.00409972621, 0.00688533532, 0.00355615327, 0.00434242282, 0.0050427746, 0.00318254856, 0.00449592667, 0.00719953934, 0.00364213972, 0.00397008564, 0.00467516622, 0.00306760636, 0.00387782347, 0.00702107465, 0.00358452741, 0.00387831545, 0.00472251419, 0.00316282641, 0.00472140172, 0.00709822215, 0.00418899069, 0.00388549501, 0.00508706924, 0.00331240334, 0.00409045257, 0.00686434656, 0.00354785682, 0.00434168102, 0.00505468342, 0.00318519399, 0.00449195737, 0.00717177335, 0.00363635831, 0.00397832831, 0.00469160499, 0.00307607162, 0.00388653972, 0.00701622618, 0.00358030573, 0.0038702623, 0.00471381191, 0.00315978518, 0.00471886201, 0.00709023513, 0.00419326359, 0.00387661695, 0.0050881994, 0.00331544038, 0.00409496902, 0.00687626051, 0.00355093786, 0.00434086053, 0.00504377438, 0.00319209904, 0.00449584844, 0.00720554311, 0.00365095958, 0.00397082884, 0.00468057347, 0.00307738502, 0.0038768712, 0.00704958523, 0.00358683709, 0.00387018849, 0.00471651088, 0.0031781299, 0.00472481782, 0.0071172826, 0.00419623172, 0.0038829823, 0.00509327045, 0.00332388072, 0.00411483925, 0.00688753696, 0.00355850137, 0.00434278371, 0.00504805474, 0.00318914186, 0.00450358447, 0.00720812613, 0.00365301967, 0.00398813747, 0.0046883286, 0.00307923323, 0.00389534631, 0.00704863016, 0.00359084969, 0.00388607848, 0.00471105939, 0.00317937625, 0.00472322246, 0.0071290927, 0.00420283666, 0.00389761687, 0.00510067446, 0.00333043956, 0.00410451321, 0.00688937725, 0.00357049354, 0.0043600942, 0.00506666116, 0.0031934951, 0.00451371446, 0.00723010767, 0.003664057, 0.00398168759, 0.00471453695, 0.00307837105, 0.00389280845, 0.00705895666, 0.00360235153, 0.00387626351, 0.00471442519, 0.00315759587, 0.00472086016, 0.00713595469, 0.00422570482, 0.00390281179, 0.00509966305, 0.00331728416, 0.0041150013, 0.00690378528, 0.00357809872, 0.00436212355, 0.00506149372, 0.00318744453, 0.00452347333, 0.00723845651, 0.00367984083, 0.00400847429, 0.00467798021, 0.00307357265, 0.00390221295, 0.00706624007, 0.003603769, 0.00389662478, 0.00470959069, 0.00316354493, 0.00474624475, 0.0071057207, 0.00420913333, 0.00389513513, 0.00510793971, 0.00330555975, 0.00413009524, 0.00688453717, 0.00358062959, 0.00436379667, 0.00507060299, 0.00318840821, 0.00452155154, 0.00722168526, 0.00367266987, 0.0039935126, 0.00470143883, 0.00305866729, 0.00390437292, 0.00704107201, 0.00359971682, 0.00388073269, 0.00471424637, 0.00315697188, 0.00474683987, 0.00711336825, 0.00420963485, 0.00390117685, 0.00509501807, 0.00330394204, 0.00413313368, 0.00688753091, 0.00357265561, 0.00435502781, 0.0050560697, 0.00317598577, 0.00453242473, 0.00721808989, 0.00366710778, 0.00398525363, 0.00468492555, 0.00306380726, 0.00391209126, 0.00702838181, 0.00359860878, 0.00388410222, 0.00471795257, 0.00315473811, 0.00475752028, 0.00709908316, 0.00422053877, 0.00388720632, 0.00508612068, 0.00329160714, 0.00412888313, 0.00686821295, 0.0035656211, 0.00435472745, 0.00506319944, 0.00317221833, 0.0045319302, 0.00717915175, 0.00367557048, 0.00397223234, 0.0046897796, 0.00305521581, 0.00390532985, 0.00699950894, 0.00360460486, 0.00387828192, 0.0047212583, 0.00314764539, 0.00474328594, 0.00708102249, 0.00423782039, 0.00388925406, 0.00509242527, 0.00330962148, 0.00413105963, 0.00687826006, 0.00359936757, 0.00435236748, 0.0050595873, 0.00318171387, 0.00453283871, 0.00721475529, 0.00367525104, 0.00398906972, 0.00470192498, 0.0030685151, 0.00390776433, 0.00704551116, 0.0035981969, 0.00388386776, 0.00472658966, 0.00315630855, 0.00476763071, 0.0071086078, 0.00421571592, 0.00389381265, 0.00511417119, 0.00330266054, 0.00414118497, 0.00687741395, 0.00357239088, 0.00435112417, 0.0050516245, 0.00317937788, 0.00452814577, 0.00718376553, 0.00365362712, 0.00398815842, 0.00470333407, 0.00305417739, 0.00391513249, 0.00701494701, 0.00357235363, 0.00387582183, 0.00472263712, 0.00315995025, 0.00476673618, 0.00709345564, 0.00421583978, 0.00389118376, 0.00510063581, 0.00330231525, 0.0041439957, 0.00688080164, 0.00356049533, 0.00434405636, 0.00506303087, 0.00317382743, 0.00453358004, 0.00721350545, 0.00364712323, 0.00397256622, 0.00469211722, 0.00306235394, 0.00391936349, 0.00704027852, 0.00357562746, 0.00386251928, 0.00469696568, 0.0031662425, 0.00477416161, 0.00710895099, 0.00419311319, 0.00386538962, 0.00507488754, 0.00330964057, 0.00414610794, 0.00689035235, 0.00354930526, 0.00434210384, 0.00504607288, 0.00317460159, 0.00452491641, 0.00721107144, 0.00364521425, 0.00396437058, 0.00467276061, 0.00306647201, 0.00391436787, 0.00703886524, 0.00357429916, 0.00384942372, 0.00468903175, 0.00315396581, 0.00476418296, 0.00709356647, 0.00419641938, 0.0038690418, 0.00508457515, 0.00330647384, 0.00414852658, 0.0068924441, 0.00356194517, 0.00433915248, 0.00505339401, 0.00318812928, 0.00453537563, 0.00720147463, 0.00364564732, 0.00395839754, 0.00469055679, 0.00307599409, 0.00392701058, 0.00702593941, 0.00357976183, 0.00384572987, 0.00471039722, 0.00316160591, 0.00476638367, 0.00710123172, 0.00420847256, 0.00386647345, 0.00509089092, 0.003307648, 0.004140615, 0.00685799727, 0.00355776586, 0.00431832345, 0.00505330646, 0.00318491412, 0.00453868136, 0.00718720444, 0.00365668, 0.00395886367, 0.00471560191, 0.00307420036, 0.00392407039, 0.00702332472, 0.00358973257, 0.00385484728, 0.00471400935, 0.00316401105, 0.00476854667, 0.00709764101, 0.00421513151, 0.00386300357, 0.00508774305, 0.00331456424, 0.00413693348, 0.00689336471, 0.00356336893, 0.00434002187, 0.00506051164, 0.00318186777, 0.0045319004, 0.00719350809, 0.00365803204, 0.00396315427, 0.00471022073, 0.00308002811, 0.00392477494, 0.00704440661, 0.00359426113, 0.00385774858, 0.00472340127, 0.00316904625, 0.00476910733, 0.007086094, 0.00422421983, 0.00387092028, 0.0051069092, 0.00331836892, 0.00414252002, 0.00688788528, 0.00356210233, 0.00433955016, 0.00506200781, 0.00319530838, 0.004530109, 0.00718555134, 0.00365523994, 0.00395909511, 0.00468096277, 0.00308042066, 0.00392435538, 0.00702134008, 0.00358359725, 0.00386318378, 0.00470855366, 0.00317234499, 0.00478281267, 0.00708435662, 0.00420380617, 0.00386678544, 0.00507889036, 0.00331653352, 0.00415932946, 0.00686649187, 0.00355197233, 0.00433820486, 0.00504869176, 0.00318365311, 0.00455360115, 0.0071675037, 0.00363473245, 0.00395720545, 0.00467505958, 0.00308466423, 0.00392969744, 0.00700884778, 0.00355792441, 0.003858699, 0.00468280446, 0.0031602704, 0.0047741984, 0.0070901718, 0.00417475589, 0.00385255506, 0.00505766319, 0.003303017, 0.00415285211, 0.00684652943, 0.0035376288, 0.00433298294, 0.00502139796, 0.00318525452, 0.00455106422, 0.00716939708, 0.00362511119, 0.00394698838, 0.00465465942, 0.00306342286, 0.00393294077, 0.00698575424, 0.0035533905, 0.0038538673, 0.00466949772, 0.00314805284, 0.00476813642, 0.00706125051, 0.00417436287, 0.00385297649, 0.00505575119, 0.00330130802, 0.00414341968, 0.00683825742, 0.00353855337, 0.00433413917, 0.00503596291, 0.00317545305, 0.00452875206, 0.00717593776, 0.00362876779, 0.00395518914, 0.00466858456, 0.00306624896, 0.00391280139, 0.00700055575, 0.00356793287, 0.00385353458, 0.00467309123, 0.0031450016, 0.00474639749, 0.00707989698, 0.00418398622, 0.00385399559, 0.00504507637, 0.00330233574, 0.00414914498, 0.00687126769, 0.00353793497, 0.00432850653, 0.00503522018, 0.00317685399, 0.00452915812, 0.00716609275, 0.00364095485, 0.00394905498, 0.00467656367, 0.00306799309, 0.00391685078, 0.00697720563, 0.00356609724, 0.00385194831, 0.00465938495, 0.00314030633, 0.00475068204, 0.00704857754, 0.00416947762, 0.00385549921, 0.00504380325, 0.00328631117, 0.00412124116, 0.00683225552, 0.0035429073, 0.00433584489, 0.00503821159, 0.00316813192, 0.00451982254, 0.00716179889, 0.00363307167, 0.00394402212, 0.00466494774, 0.00305242697, 0.0039054025, 0.00700595416, 0.00357364397, 0.00385061232, 0.00466156611, 0.00313483411, 0.00474424101, 0.00703529967, 0.00417773845, 0.00385053875, 0.00505047431, 0.00328123872, 0.00412923191, 0.00682632718, 0.003540979, 0.00434079673, 0.0050241244, 0.00316686416, 0.00450918265, 0.00714683766, 0.00363439601, 0.00395557936, 0.00465168012, 0.00305378134, 0.00389602524, 0.00699275034, 0.00356392097, 0.00386353233, 0.00466411514, 0.00313841272, 0.00473086722, 0.0070383125, 0.00418069493, 0.00386004336, 0.00503797736, 0.00328193582, 0.00411958806, 0.0068307966, 0.00354322745, 0.0043446417, 0.00501922751, 0.00317182322, 0.00450556073, 0.00715822587, 0.00364524871, 0.00395352719, 0.00466612121, 0.00306496536, 0.00390988821, 0.00699830195, 0.00357416668, 0.00386241288, 0.00467242394, 0.00314990873, 0.0047619543, 0.00705699902, 0.00416610995, 0.00386013323, 0.00505351368, 0.00329369796, 0.00414628116, 0.00684078643, 0.00354494131, 0.00435719313, 0.00503416918, 0.00317855435, 0.00452281581, 0.00716058165, 0.00363348797, 0.00396142341, 0.00467268145, 0.00306084915, 0.00391504308, 0.0070021376, 0.00356113445, 0.00386568136, 0.00466865581, 0.00315056904, 0.00477291364, 0.00706331665, 0.00418009749, 0.00386089808, 0.00505561894, 0.00329140387, 0.00414352771, 0.00683346204, 0.00353483926, 0.00434566755, 0.00503792521, 0.00318242167, 0.0045352634, 0.00715657277, 0.00362191955, 0.00395555003, 0.00465609552, 0.00305841118, 0.00392434467, 0.0069858674, 0.00355123333, 0.00386476936, 0.00465548551, 0.00315269665, 0.00477078743, 0.00705337804, 0.00417351071, 0.00386854727, 0.00505715422, 0.00330721587, 0.0041480083, 0.00683582528, 0.0035429243, 0.00435242523, 0.0050357813, 0.00318782474, 0.00452663098, 0.007152203, 0.00363297318, 0.0039690095, 0.00465972582, 0.00307414797, 0.00393119641, 0.00702361111, 0.0035725506, 0.00387990312, 0.00466714054, 0.00314394897, 0.00477784732, 0.00707512582, 0.00418845285, 0.00387862464, 0.00505346758, 0.00330437045, 0.00416490529, 0.00683770003, 0.0035369664, 0.00436207559, 0.00503230654, 0.0031888478, 0.00454658829, 0.00714934524, 0.00363967521, 0.00397734391, 0.00467009, 0.00307931, 0.00394231081, 0.00702641858, 0.00357366027, 0.0038770719, 0.00466269, 0.00315373, 0.00478412723, 0.00707769534, 0.0041831499, 0.00386837497, 0.00505841384, 0.00331121986, 0.00414370466, 0.00686119404, 0.00354387029, 0.0043657152, 0.00503292726, 0.00319269253, 0.00455160253, 0.00720603485, 0.00364337536, 0.00397784123, 0.00466884, 0.00306517, 0.00394926313, 0.00701853773, 0.00357561233, 0.00388771761, 0.00466912, 0.00315174, 0.00477216393, 0.00709674088, 0.00419861218, 0.00387140363, 0.00505598, 0.00330962, 0.00415852387, 0.00690359622, 0.00354978908, 0.00436616736, 0.00504585, 0.00318499, 0.00455130404, 0.00721555529, 0.00363928755, 0.00397109799, 0.00467004, 0.00306755, 0.00393397175, 0.00702408375, 0.00357331103, 0.00387494918, 0.00467929, 0.00314995, 0.00480917, 0.00708424, 0.00417780969, 0.00386977685, 0.00505687, 0.0033171, 0.00418531, 0.00686815, 0.00355197908, 0.00435986649, 0.00504363, 0.00318467, 0.00458944, 0.00719845, 0.00364211551, 0.00398343708, 0.00468017, 0.00308039, 0.00396538, 0.00703925, 0.0035691876, 0.00387492147, 0.00468774, 0.00315448, 0.00479818, 0.00707853, 0.00418034941, 0.00386947882, 0.00506495, 0.0033176, 0.0041976, 0.00687903, 0.0035435101, 0.00436946237, 0.00505033, 0.00320067, 0.00459764, 0.00719797, 0.00363660348, 0.00398722664, 0.00468003, 0.00309133, 0.00395741, 0.00701776, 0.00357444189, 0.00387554732, 0.00467143, 0.00317256, 0.00479849, 0.00705763, 0.00418177294, 0.00387390913, 0.00503933, 0.00331408, 0.00418507, 0.00686855, 0.0035410428, 0.00435230182, 0.00501868, 0.0031888, 0.00455114, 0.00717566, 0.00363180484, 0.0039640395, 0.00463344, 0.00306133, 0.00393484, 0.00700512, 0.00356237846, 0.00387121807, 0.00462965, 0.00313752, 0.00481452, 0.00706518, 0.00419442309, 0.0038628513, 0.00500078, 0.00327727, 0.004202, 0.00684423, 0.00353647606, 0.0043581822, 0.00498695, 0.00317193, 0.00458869, 0.00715142, 0.00362308975, 0.0039699669, 0.00465263, 0.00305675, 0.00396817, 0.00700148, 0.00355981477, 0.00386776682, 0.00466741, 0.00314252, 0.00479324, 0.00703589, 0.00418777252, 0.00386159658, 0.00503498, 0.00330173, 0.004194, 0.00686543, 0.00354657578, 0.00436248537, 0.00503187, 0.00316984, 0.00456307, 0.00717336, 0.00364394533, 0.00397179043, 0.00467089, 0.00306468, 0.00396222, 0.0070189, 0.0035901654, 0.00386570184, 0.00467221, 0.0031534, 0.00481728, 0.00705562, 0.00419032248, 0.00386207178, 0.00505066, 0.00329272, 0.00419126, 0.00686096, 0.00354375574, 0.0043648784, 0.00504106, 0.00316496, 0.00457755, 0.00719304, 0.0036460564, 0.00396438967, 0.00466943, 0.00306403, 0.00396638, 0.00702818, 0.00358788716, 0.00386552745, 0.00466439, 0.00315351, 0.00481484, 0.00706694, 0.0042006541, 0.0038571253, 0.00504891, 0.00330028, 0.00421584, 0.0068677, 0.00354443933, 0.00436878391, 0.00504073, 0.00319008, 0.00459744, 0.00718021, 0.00363632687, 0.00396864722, 0.00467591, 0.00308287, 0.00398542, 0.00700652, 0.00356762414, 0.00387281273, 0.0046723, 0.00317543, 0.00484025, 0.00706939, 0.00417479919, 0.00386824063, 0.00504242, 0.00332879, 0.00420399, 0.0068541, 0.00353148207, 0.00436895015, 0.0050385, 0.00321428, 0.00459543, 0.00717516, 0.00363380369, 0.00398705062, 0.00467625, 0.00309703, 0.00399193, 0.00698307, 0.00356148113, 0.00387357641, 0.00468162, 0.00318277, 0.00487156, 0.00709353, 0.00423366157, 0.00389229972, 0.00509847, 0.00335842, 0.00426758, 0.00698493, 0.00363165862, 0.00437742518, 0.00508712, 0.00324322, 0.00463517, 0.00728393, 0.00367621309, 0.0039963983, 0.00471696, 0.00310861, 0.00400244, 0.00704726, 0.00361358654, 0.00389025593, 0.00471298, 0.00318999, 0.00487621, 0.00710356, 0.00424946286, 0.00389360543, 0.0050836, 0.00334417, 0.00428739, 0.0068732, 0.00365780899, 0.00440486381, 0.00511416, 0.00323846, 0.0046847, 0.00722261, 0.00372432428, 0.00400377717, 0.00474221, 0.00313408, 0.00405562, 0.00706247, 0.00367694162, 0.00390624488, 0.00476235, 0.00322232, 0.00491074, 0.00707357, 0.00424878113, 0.00391612155, 0.00516768, 0.00338702, 0.00431356, 0.00687617, 0.0036411467, 0.00440662913, 0.00512666, 0.00327032, 0.00468051, 0.00720979, 0.00376380445, 0.0040169782, 0.00475585, 0.00313731, 0.00407526, 0.00703944, 0.00371215749, 0.00390537432, 0.00474571, 0.00321468, 0.00493028, 0.00710124, 0.00431537628, 0.00392285129, 0.00513544, 0.00336799, 0.00432526, 0.00685558, 0.00366722792, 0.00442122947, 0.00515892, 0.00326304, 0.00469962, 0.007179, 0.00372029794, 0.00402315846, 0.00478483, 0.00314, 0.00405308, 0.00701368, 0.00366644235, 0.00391167169, 0.00480089, 0.0032292, 0.00492736, 0.00707516, 0.00431794627, 0.00392420078, 0.00518367, 0.00337465, 0.00433257, 0.00687374, 0.00369366654, 0.00443650177, 0.00515886, 0.00326398, 0.0047203, 0.00719789, 0.00377564854, 0.00403348915, 0.00480389, 0.00314959, 0.00408568, 0.00700788, 0.00368715217, 0.00391642842, 0.00480023, 0.00322722, 0.004936, 0.00706684, 0.00429120613, 0.00392797356, 0.00517778, 0.00338767, 0.00435998, 0.0068618, 0.00365123898, 0.00441423943, 0.00514428, 0.00326493, 0.00474932, 0.00722867, 0.00376485731, 0.00403619464, 0.00474066, 0.00314851, 0.00411285, 0.00706853, 0.00371309579, 0.00393107533, 0.00477359, 0.00323746, 0.00498873, 0.00712784, 0.00432713237, 0.00394981261, 0.00516655, 0.00338725, 0.00437308, 0.00686473, 0.0036938882, 0.00442432053, 0.00517916, 0.00325874, 0.00472121, 0.00719411, 0.00379907642, 0.00404284941, 0.00478781, 0.00314621, 0.00410553, 0.00701594, 0.00372537365, 0.00392117118, 0.00477709, 0.00322268, 0.00492867, 0.00707167, 0.0043600942, 0.00394158578, 0.00515592, 0.00338274, 0.00434777, 0.0068748, 0.00371588045, 0.0044328603, 0.00513471, 0.00325442, 0.00472268, 0.00720782, 0.00379265728, 0.00404402521, 0.00477148, 0.00315094, 0.00409845, 0.00704239, 0.00375144137, 0.00393647421, 0.00477506, 0.00323393, 0.00495908, 0.00707328, 0.00436910521, 0.00393839693, 0.00516587, 0.00338597, 0.00435083, 0.00685802, 0.00371462526, 0.00444198772, 0.00513478, 0.00326658, 0.00473737, 0.00718727, 0.0037963558, 0.00403616577, 0.00477495, 0.0031513, 0.00410525, 0.00700905, 0.00373779307, 0.00392067432, 0.00476219, 0.00322254, 0.00495368, 0.00705558, 0.00436473731, 0.00393313682, 0.00515569, 0.00338242, 0.00436204, 0.00683693, 0.00370783778, 0.00443133712, 0.00513369, 0.00326042, 0.00472726, 0.00718578, 0.00379965757, 0.00404059794, 0.00474845, 0.00314455, 0.00409294, 0.00698568, 0.00372805446, 0.00392468367, 0.00476793, 0.00322246, 0.00494151, 0.00706037, 0.00434992136, 0.00393651566, 0.00516071, 0.0033758, 0.00433756, 0.00682754, 0.00369156175, 0.00443569804, 0.00515413, 0.00324495, 0.00471509, 0.00717268, 0.00379859284, 0.00402719574, 0.00477923, 0.00315319, 0.0040894, 0.0070006, 0.00373135507, 0.00392132625, 0.00477226, 0.00321851, 0.00494509, 0.0070565, 0.00436036941, 0.00392638706, 0.00516879, 0.00338112, 0.00434381, 0.00686561, 0.00369858742, 0.00441438565, 0.00515365, 0.00324912, 0.00471273, 0.00717408, 0.00378121226, 0.0040337285, 0.00477997, 0.00314506, 0.00408186, 0.00701272, 0.00371961948, 0.00392305665, 0.00478523, 0.00321672, 0.00494517, 0.00704712, 0.00436167559, 0.00392473163, 0.00516381, 0.00336436, 0.00433342, 0.00683453, 0.00370911323, 0.00442176312, 0.00513567, 0.00324259, 0.00470458, 0.00716178, 0.00380571233, 0.00403647777, 0.00477172, 0.00312851, 0.0040738, 0.00698985, 0.00372862257, 0.00391894067, 0.0047629, 0.00321925, 0.00492621, 0.00702726, 0.00435035955, 0.00392402709, 0.00514618, 0.00337169, 0.00432971, 0.00683566, 0.0037022999, 0.00441424595, 0.00514612, 0.00326004, 0.00471479, 0.00715814, 0.00381588377, 0.00403852621, 0.00478375, 0.00316062, 0.00409219, 0.00698308, 0.00372789823, 0.00391793391, 0.00476995, 0.00322918, 0.00495863, 0.00701069, 0.00436103856, 0.00393476943, 0.0051554, 0.00339125, 0.00432867, 0.00681185, 0.00369321392, 0.00442758156, 0.00513748, 0.00326264, 0.00471922, 0.00715489, 0.0037864265, 0.00402950263, 0.00477537, 0.00316459, 0.00407164, 0.00698076, 0.00371772889, 0.00392613001, 0.00477666, 0.00324562, 0.00492481, 0.00701549, 0.00433702068, 0.00394006958, 0.00515427, 0.0033968, 0.00431222, 0.00681718, 0.00368605414, 0.0044271606, 0.00513081, 0.00326573, 0.00467284, 0.00719234, 0.00379968272, 0.00404940033, 0.00476657, 0.00316935, 0.00404263, 0.00703446, 0.00373525871, 0.00394269777, 0.00477327, 0.00325499, 0.00493095, 0.00710651, 0.00435153721, 0.00394923473, 0.00515264, 0.00341513, 0.0043369, 0.00690198, 0.00370496046, 0.00444151368, 0.00514036, 0.00328513, 0.0047186, 0.00721981, 0.00380570861, 0.00405040849, 0.00476938, 0.00318909, 0.00410817, 0.00702573, 0.00374304061, 0.00393331796, 0.0047706, 0.00327349, 0.00496671, 0.00706124, 0.00438250741, 0.00394521514, 0.00515402, 0.0034239, 0.0043441, 0.00686052, 0.00372086396, 0.00444444921, 0.00515492, 0.00330975, 0.00471205, 0.00719072, 0.00382254203, 0.00406535622, 0.0047696, 0.00320713, 0.00409928, 0.00704102, 0.00376430806, 0.0039548995, 0.0047829, 0.00328583, 0.0049568, 0.0070767, 0.00439599762, 0.00395467831, 0.00514696, 0.00343445, 0.0043443, 0.00687523, 0.0037006333, 0.00446004746, 0.00514901, 0.00331253, 0.00470586, 0.00717654, 0.00379126961, 0.00405087788, 0.00476308, 0.00320705, 0.00409886, 0.00702554, 0.00371869747, 0.00395837659, 0.00476053, 0.00326992, 0.00495402, 0.00706677, 0.00433224998, 0.00396135543, 0.00513359, 0.00342908, 0.00434476, 0.00683171, 0.00368779688, 0.0044430634, 0.00511253, 0.00330359, 0.00470406, 0.00714462, 0.00378795736, 0.00405614823, 0.00475915, 0.0031804, 0.0040983, 0.00697982, 0.00372121041, 0.00394916348, 0.0047577, 0.00326588, 0.00495344, 0.00701368, 0.00434741471, 0.00394668104, 0.00516776, 0.00343445, 0.00434534, 0.00679227, 0.00367611204, 0.00443476299, 0.00514256, 0.00329197, 0.00470616, 0.00711061, 0.0037840947, 0.00402960414, 0.00477029, 0.00317141, 0.00408401, 0.00696529, 0.00371418963, 0.00393784512, 0.00478037, 0.00326838, 0.00492534, 0.00702792, 0.00436866796, 0.00393033959, 0.00514436, 0.00343313, 0.00432875, 0.00682182, 0.00367957493, 0.00443035457, 0.00513123, 0.00329193, 0.00467917, 0.00713784, 0.00378607213, 0.00405046158, 0.00475218, 0.00317871, 0.00406985, 0.00698816, 0.00369450916, 0.00394198438, 0.00475253, 0.0032665, 0.00493405, 0.00702347, 0.00432997243, 0.00394308753, 0.0051448, 0.00343352, 0.00432268, 0.00682943, 0.00367430318, 0.00444066571, 0.00513585, 0.00329867, 0.00469021, 0.00714849, 0.00375546003, 0.00404709158, 0.00475428, 0.00318441, 0.00407789, 0.00700591, 0.00367904361, 0.0039445674, 0.00476668, 0.00326461, 0.00492706, 0.00702328, 0.00430660322, 0.00394072104, 0.00515686, 0.00343564, 0.00432217, 0.00680218, 0.00366094545, 0.00443941308, 0.00513366, 0.00330365, 0.00468666, 0.00711567, 0.00375049305, 0.00403290521, 0.0047473, 0.00320194, 0.00408073, 0.00696909, 0.00366309984, 0.00394083885, 0.00475813, 0.00327987, 0.00494061, 0.00701443, 0.0043050847, 0.00394019298, 0.005136, 0.00344237, 0.00433097, 0.00680207, 0.00365558895, 0.00443117693, 0.0051192, 0.00329702, 0.00467278, 0.00711423, 0.00374818849, 0.00403390685, 0.00472531, 0.00319005, 0.00408827, 0.0069856, 0.00368955592, 0.00394266099, 0.00474062, 0.00327022, 0.00493997, 0.00702994, 0.00430324767, 0.00392982597, 0.00512937, 0.00342251, 0.00432083, 0.00680364, 0.00366380275, 0.00443530548, 0.00512691, 0.00329309, 0.0046845, 0.00711791, 0.00374816894, 0.0040391325, 0.00472958, 0.00317952, 0.00409627, 0.00699041, 0.00369270868, 0.00394404819, 0.00474476, 0.00324966, 0.00493613, 0.00703218, 0.00431171013, 0.00393444067, 0.00512977, 0.0034157, 0.00433857, 0.00679694, 0.00365349185, 0.00444392813, 0.00511516, 0.00328381, 0.00469112, 0.00709872, 0.00373372552, 0.00403675437, 0.00471708, 0.00316682, 0.00408768, 0.00695358, 0.00366395572, 0.00393618271, 0.00473229, 0.00325578, 0.00493884, 0.0070108, 0.00429083966, 0.00392539985, 0.00511998, 0.00341506, 0.00433285, 0.00678544, 0.00365482317, 0.00443873135, 0.00511642, 0.00328159, 0.00468605, 0.00709712, 0.00373262609, 0.0040381006, 0.00470913, 0.00317541, 0.00408393, 0.00695652, 0.00368561083, 0.00394364726, 0.00472757, 0.00323722, 0.00491912, 0.00699117, 0.00428236835, 0.00393161317, 0.00512214, 0.00340668, 0.00433851, 0.00682806, 0.00364941452, 0.00443902658, 0.00509315, 0.00328302, 0.00469779, 0.0071476, 0.00374172512, 0.00405297847, 0.00471299, 0.00317107, 0.00409077, 0.00699127, 0.00367164891, 0.00395405618, 0.00472587, 0.00323989, 0.00494997, 0.00705509, 0.00430617807, 0.0039440128, 0.00513116, 0.00339982, 0.00434454, 0.00683118, 0.00366369146, 0.00445750309, 0.00510354, 0.00328923, 0.00471307, 0.00713998, 0.003754918, 0.00406500697, 0.00472055, 0.00318083, 0.00411941, 0.00702235, 0.00369154406, 0.00396050932, 0.00473579, 0.00325992, 0.0049608, 0.00705867, 0.00431699725, 0.00394413993, 0.00512902, 0.00342119, 0.00435086, 0.00685045, 0.00367429969, 0.00446870271, 0.00511234, 0.00329609, 0.00472376, 0.00718182, 0.00376373064, 0.00405715778, 0.00471608, 0.00318535, 0.00411228, 0.00700247, 0.00368576474, 0.0039685457, 0.00474242, 0.00325969, 0.0049479, 0.00705131, 0.00431751972, 0.00395293348, 0.00512885, 0.00342412, 0.00435196, 0.00685349, 0.00366252521, 0.00447905622, 0.00512825, 0.00330392, 0.00472279, 0.00717025, 0.0037635325, 0.00407481613, 0.00473772, 0.00319288, 0.00410085, 0.00702532, 0.0037066997, 0.00396232633, 0.00475678, 0.00327239, 0.00496313, 0.00704987, 0.00432619127, 0.00394225214, 0.00514431, 0.0034391, 0.00435977, 0.00683488, 0.00367644732, 0.00447504548, 0.00514081, 0.00332201, 0.00472058, 0.00718477, 0.00376747875, 0.00406629266, 0.00473661, 0.00318996, 0.00410999, 0.00702158, 0.00369143183, 0.00397159625, 0.00474528, 0.00328024, 0.00497069, 0.00707966, 0.0043279496, 0.00395106804, 0.00515043, 0.00342779, 0.00434934, 0.00685833, 0.0036674703, 0.00448628934, 0.00512992, 0.00331396, 0.00471583, 0.00718032, 0.00376083725, 0.00407329341, 0.00474003, 0.00319929, 0.00411464, 0.00703755, 0.00369233359, 0.0039763758, 0.00474286, 0.00328611, 0.00496237958, 0.00711456733, 0.0043294006, 0.00396395335, 0.00514113, 0.00344331, 0.00437679, 0.00689112, 0.00366962817, 0.00449709874, 0.0051382, 0.00333712, 0.00474084, 0.00723446, 0.0037671437, 0.00408147043, 0.00473815, 0.00322201, 0.00413191, 0.00709537, 0.00368955079, 0.00397732155, 0.00474385, 0.00330255, 0.00499168, 0.00712655, 0.00432732329, 0.00397303049, 0.00514689, 0.00346355, 0.00439039, 0.00693945, 0.00365976989, 0.00449931063, 0.00512903, 0.00334071, 0.00476205, 0.00726518, 0.00374249136, 0.00408625277, 0.00472876, 0.00323191, 0.00414748, 0.00714683, 0.00368766719, 0.00398958661, 0.00476056, 0.00333217, 0.00497814, 0.00713186, 0.00433142576, 0.00396073516, 0.00513874, 0.00346611, 0.00436964, 0.00690789, 0.00367557583, 0.00449649245, 0.0051321, 0.00336368, 0.00475626, 0.00726577, 0.00376125169, 0.00408459781, 0.00472737, 0.00323655, 0.00414064, 0.0070815, 0.00369402464, 0.00397402653, 0.00473722, 0.00330345, 0.0049843, 0.00711648, 0.00432209112, 0.00396162271, 0.00514009, 0.00346364, 0.00436582, 0.00692645, 0.00367022562, 0.00448259758, 0.00511892, 0.00334897, 0.00475522, 0.0072397, 0.00376576767, 0.00406512292, 0.00472616, 0.00321924, 0.00413057, 0.00708204, 0.00369166699, 0.00395378843, 0.00473635, 0.0033073, 0.00498474, 0.00715774, 0.00434049219, 0.00395517424, 0.00514753, 0.00345461, 0.00437716, 0.00692745, 0.00367075088, 0.0044803638, 0.00512582, 0.00332886, 0.00477568, 0.00726108, 0.0037566463, 0.00405650306, 0.00471528, 0.00321443, 0.00416579, 0.0070748, 0.00368892192, 0.00396634033, 0.00471573, 0.00328866, 0.00500515, 0.00710467, 0.00432504527, 0.0039467141, 0.00511773, 0.00344781, 0.00440104, 0.00689149, 0.00365499686, 0.00447685551, 0.00511129, 0.00334263, 0.00478088, 0.00723407, 0.00374467135, 0.00405967515, 0.00471016, 0.00321893, 0.0041657, 0.00707991, 0.00367432763, 0.00396133494, 0.00473062, 0.00330963, 0.00502145, 0.00712962, 0.00432096748, 0.00395640824, 0.00511042, 0.00346905, 0.00441861, 0.00688963, 0.00366644235, 0.00448721275, 0.00510513, 0.00333744, 0.00480327, 0.00725388, 0.00374875474, 0.0040683602, 0.00470075, 0.00322634, 0.00417607, 0.0070908, 0.00368762854, 0.00396151748, 0.00472599, 0.00329854, 0.00500547, 0.00711985, 0.00430677552, 0.00393998111, 0.005109, 0.00347691, 0.00441012, 0.0069066, 0.00366060133, 0.00447512185, 0.0050998, 0.00335591, 0.00476863, 0.00726207, 0.00374894659, 0.00406075083, 0.0047062, 0.00322128, 0.00414708, 0.00704993, 0.00368105248, 0.00395151274, 0.00471131, 0.00328795, 0.00499961, 0.00709175, 0.00428746454, 0.00394092686, 0.0050899, 0.0034415, 0.00439506, 0.00689059, 0.00364531484, 0.00447577657, 0.00509254, 0.00332363, 0.00475144, 0.00723608, 0.00373788783, 0.00405263295, 0.00467729, 0.00320704, 0.00412623, 0.0070662, 0.00365908141, 0.00394630618, 0.00467907, 0.00329234, 0.00499253, 0.00708928, 0.00427695503, 0.00392551906, 0.00507867, 0.00346933, 0.00437066, 0.0068642, 0.0036390787, 0.00445671612, 0.00507909, 0.00333846, 0.0047195, 0.00719003, 0.00373472809, 0.0040492909, 0.00466977, 0.00315156, 0.00413544, 0.00705711, 0.00367057673, 0.00395299913, 0.00468633, 0.00329052, 0.00497074, 0.00706666, 0.00427890988, 0.0039292383, 0.00509409, 0.00345627, 0.00436778, 0.00684796, 0.00364343775, 0.00446693739, 0.00509039, 0.00334611, 0.00472445, 0.00722061, 0.00373319699, 0.0040586954, 0.00469036, 0.00321126, 0.00410183, 0.00705326, 0.00365983928, 0.00395844225, 0.0047089, 0.00329826, 0.00497975, 0.00707903, 0.00427661231, 0.00393716991, 0.00508662, 0.00345848, 0.00437875, 0.00687881, 0.00363686238, 0.00447670277, 0.00508195, 0.00334539, 0.00474119, 0.00722429, 0.00372973015, 0.00406925241, 0.00469411, 0.00322248, 0.00414805, 0.0070833, 0.00365994032, 0.0039758347, 0.00468849, 0.00329845, 0.00499306, 0.00710615, 0.00426655216, 0.00394642819, 0.00509213, 0.00346121, 0.00438882, 0.00690628, 0.00362653588, 0.00447903248, 0.00508489, 0.00334065, 0.00475306, 0.00723542, 0.00372456317, 0.00406423118, 0.00468181, 0.00321512, 0.0041485, 0.00708835, 0.00365354354, 0.00396775035, 0.00468156, 0.00329094, 0.00500394, 0.00711219, 0.00427004462, 0.00395260565, 0.00507041, 0.00345718, 0.00439531, 0.00690339, 0.00362754404, 0.00448181247, 0.00508611, 0.00334088, 0.0047506, 0.00724372, 0.00371454447, 0.00406400394, 0.0046807, 0.00322093, 0.00414651, 0.00707552, 0.00364874885, 0.00395907788, 0.00469388, 0.00329605, 0.00499602, 0.00711161, 0.00426799292, 0.003946451, 0.00507451, 0.00344713, 0.00438715, 0.00690746, 0.00363825052, 0.00449495576, 0.00506549, 0.00333694, 0.00476265, 0.00725459, 0.0037239017, 0.00406887336, 0.00466982, 0.00320629, 0.00415561, 0.0071163, 0.00364854489, 0.00396176986, 0.00467926, 0.0032812, 0.00501396, 0.00713798, 0.00426853588, 0.00394927803, 0.00506335, 0.00343948, 0.0043935, 0.0068942, 0.0036306025, 0.00447438657, 0.00506223, 0.00331979, 0.00474731, 0.00725092, 0.00372705352, 0.0040638824, 0.00467072, 0.00320193, 0.00414086, 0.00708554, 0.00365285948, 0.00394836441, 0.00466625, 0.00328176, 0.00500636, 0.00709152, 0.00426426809, 0.003926537, 0.00505086, 0.00343598, 0.00438732, 0.00687725, 0.00363726681, 0.00447118143, 0.00506087, 0.00332393, 0.00474296, 0.00721384, 0.00371398684, 0.00405924907, 0.00466811, 0.00319562, 0.00414432, 0.00707809, 0.00365571049, 0.00396562135, 0.00468549, 0.00327992, 0.00502786, 0.00710958, 0.00426539173, 0.00395395653, 0.00505579, 0.00343415, 0.0043987, 0.00690265, 0.0036347548, 0.00449002953, 0.00506013, 0.00330975, 0.00474037, 0.00723824, 0.00372544816, 0.00407518167, 0.0046596, 0.00319168, 0.00414427, 0.00711677, 0.00366854365, 0.00397971738, 0.00467654, 0.00327834, 0.00499303, 0.00713913, 0.00428299932, 0.00395769952, 0.00505908, 0.00344238, 0.00438822, 0.0069174, 0.00363872247, 0.00447692769, 0.00506963, 0.00333307, 0.00473263, 0.0072549, 0.00373776862, 0.00407319283, 0.004662, 0.00320218, 0.00413999, 0.00710865, 0.00366117177, 0.00397508033, 0.00467864, 0.00328615, 0.00500031, 0.00713992, 0.00428199861, 0.00394863822, 0.00503393, 0.00345209, 0.00438665, 0.00690908, 0.00364145497, 0.00447331229, 0.00504744, 0.00334799, 0.00476174, 0.00726461, 0.00372251496, 0.00406998675, 0.00465304, 0.00322937, 0.00414788, 0.00710559, 0.00365978735, 0.00396359898, 0.00465202, 0.00331689, 0.00501763, 0.0071465, 0.00428042281, 0.00395174744, 0.00502766, 0.00347562, 0.00440301, 0.00688916, 0.00363636855, 0.00449271174, 0.00503055, 0.00333218, 0.00475122, 0.00725217, 0.00372380787, 0.00407956541, 0.00463712, 0.00322187, 0.004151, 0.00710861, 0.00367137534, 0.00397290941, 0.00465617, 0.00329899, 0.00502322, 0.00714286, 0.00428946642, 0.00396332797, 0.00501675, 0.00345747, 0.00439087, 0.00690926, 0.0036404999, 0.00449023861, 0.00502765, 0.00334795, 0.00475612, 0.00723683, 0.00372134126, 0.004069997, 0.00463711, 0.00320453, 0.00414131, 0.00709077, 0.00367513066, 0.0039709867, 0.00464774, 0.00328734, 0.00500234, 0.00714881, 0.0042836233, 0.00395595934, 0.0050208, 0.0034427, 0.00437636, 0.0069194, 0.00363788591, 0.00448784325, 0.00504337, 0.00332393, 0.00473805, 0.00725044, 0.00374242361, 0.00407677703, 0.00464687, 0.0032015, 0.00414705, 0.00708191, 0.00367200002, 0.00397986639, 0.00466143, 0.00327207, 0.00499909, 0.00711558, 0.00428101467, 0.00395188481, 0.00503516, 0.00344502, 0.00439159, 0.00690236, 0.00364709366, 0.00449424749, 0.00505055, 0.00333107, 0.0047486, 0.00724284, 0.0037454972, 0.00408771215, 0.00464159, 0.00320769, 0.00416089, 0.00709993, 0.00368080055, 0.00397435296, 0.00463584, 0.00328529, 0.00502816, 0.00714049, 0.00429069856, 0.00396527816, 0.00502276, 0.00346016, 0.00442117, 0.00690969, 0.00366345467, 0.00451036636, 0.0050413, 0.00335036, 0.00476706, 0.00725835, 0.00375817996, 0.00409263233, 0.00464802, 0.00322112, 0.00416143, 0.0071099, 0.00370624871, 0.00398117118, 0.00465647, 0.00329088, 0.00500639, 0.00711859, 0.00431208266, 0.00397097738, 0.00502666, 0.0034439, 0.00440495, 0.0069024, 0.00366807496, 0.00451736664, 0.00503183, 0.00333272, 0.00476308, 0.00724745, 0.00375531358, 0.00409525679, 0.0046639, 0.00321228, 0.0041659, 0.0070843, 0.00367668318, 0.00398791395, 0.00465936, 0.00328649, 0.00502612, 0.007109, 0.00430231635, 0.00396044133, 0.00502968, 0.00345591, 0.00440971, 0.00687414, 0.00365165179, 0.00450312207, 0.0050339, 0.00334491, 0.00477233, 0.0072235, 0.00374555588, 0.00409579417, 0.00463732, 0.00321478, 0.00417391, 0.00706444, 0.00367336441, 0.00397829851, 0.00463931, 0.00329105, 0.00503487, 0.00711233, 0.00429409603, 0.00395730557, 0.00500591, 0.00345549, 0.00441085, 0.0068923, 0.00364628481, 0.00449932413, 0.00503746, 0.00332427, 0.00477456, 0.00723808, 0.00373394601, 0.00408051861, 0.00463596, 0.00321382, 0.00418593, 0.00708478, 0.00367770158, 0.00396888098, 0.00464401, 0.00327798, 0.00501986, 0.0071087, 0.00428753626, 0.00395402685, 0.00500254, 0.00344411, 0.00441706, 0.00690294, 0.00364757399, 0.00449144514, 0.00501329, 0.00332781, 0.00477622, 0.00723683, 0.00373466429, 0.00407178141, 0.00462873, 0.00320559, 0.00417485, 0.00708221, 0.00366183952, 0.00396165298, 0.00464705, 0.00327501, 0.00502755, 0.0071161, 0.00429328857, 0.00394236064, 0.00500702, 0.00343839, 0.00441546, 0.00689649, 0.00364817376, 0.0044871876, 0.00500431, 0.00332326, 0.00476523, 0.00722016, 0.00373342237, 0.00407890696, 0.0046262, 0.00320048, 0.00417775, 0.0070603, 0.00366566889, 0.00395387458, 0.00463942, 0.00326839, 0.00503151, 0.007093, 0.00426955381, 0.00394798256, 0.00501039, 0.00343367, 0.00442113, 0.0068688, 0.00364258629, 0.00448897667, 0.00501699, 0.00332878, 0.00478762, 0.00723548, 0.00373523217, 0.00408144156, 0.00463856, 0.0032094, 0.00417994, 0.00705562, 0.00366943935, 0.00396619784, 0.00465121, 0.00327537, 0.0050329, 0.00707982, 0.00429331744, 0.00394992111, 0.00501633, 0.00343765, 0.00442706, 0.00686023, 0.00365333515, 0.00449499441, 0.00502506, 0.003331, 0.0047814, 0.0072253, 0.00377138937, 0.0040853722, 0.00464846, 0.00321977, 0.00419658, 0.00704465, 0.00369234802, 0.00397055317, 0.0046551, 0.00328786, 0.00504175, 0.00710358, 0.00431189081, 0.00395348016, 0.0050211, 0.00345722, 0.00442364, 0.00686911, 0.00365816359, 0.00449250685, 0.00503407, 0.00332914, 0.00477687, 0.00721696, 0.00375211472, 0.00408281386, 0.00464691, 0.00320838, 0.00419122, 0.00705534, 0.00369720627, 0.00397281535, 0.00465825, 0.00325853, 0.00501719, 0.00705012, 0.0043080803, 0.00396252796, 0.00500792, 0.00342974, 0.00440334, 0.00682283, 0.00366384443, 0.00448293798, 0.00501198, 0.00330633, 0.0047608, 0.00716862, 0.00376840215, 0.00407744292, 0.00463616, 0.00318434, 0.00417841, 0.00703167, 0.00369625282, 0.00396136148, 0.00465018, 0.00324114, 0.00500686, 0.00702501, 0.0043159253, 0.00394533528, 0.0050112, 0.00341974, 0.00439955, 0.00682304, 0.00366897741, 0.00448937155, 0.00501398, 0.00329637, 0.00475922, 0.0071637, 0.00376042305, 0.00407920917, 0.00462164, 0.00316119, 0.00417246, 0.00700612, 0.00369154755, 0.003958405, 0.00463265, 0.00323035, 0.00500216, 0.0070146, 0.00431889948, 0.00394013338, 0.00500861, 0.00339817, 0.00439271, 0.00682179, 0.00366763375, 0.00448048301, 0.00500925, 0.00328191, 0.00475567, 0.0071536, 0.00376153784, 0.00406902656, 0.00463337, 0.00316593, 0.00416182, 0.00702288, 0.00370148383, 0.00396415265, 0.00463826, 0.00322182, 0.00498858, 0.00701658, 0.00431453995, 0.00394583214, 0.00500892, 0.00340584, 0.00437618, 0.00681663, 0.00366885378, 0.00449044351, 0.00501425, 0.00328271, 0.00474045, 0.00712685, 0.00375651428, 0.00407361053, 0.00463191, 0.00316355, 0.00415596, 0.00698614, 0.00369629287, 0.0039559952, 0.00462598, 0.00322797, 0.00499715, 0.00699172, 0.00431121886, 0.00393655105, 0.00499584, 0.00338672, 0.00438904, 0.00680171, 0.00366430427, 0.00448349537, 0.00501539, 0.00326581, 0.00473623, 0.00708293, 0.00375472661, 0.00406548614, 0.00463265, 0.00313284, 0.00415365, 0.0069583, 0.0037121519, 0.00395550113, 0.00462037, 0.00319069, 0.00501555, 0.00697372, 0.00432012789, 0.00392423244, 0.00496016, 0.00333603, 0.0044047, 0.00677899, 0.00365489069, 0.00446204003, 0.00496032, 0.00323104, 0.00476363, 0.0070861, 0.00376301561, 0.00406052498, 0.00458767, 0.00314675, 0.00417907, 0.00695238, 0.00369861536, 0.00394741585, 0.00458091, 0.00319274, 0.00500979, 0.00693916, 0.00429937523, 0.0039288206, 0.00495427, 0.00334765, 0.00440277, 0.00675602, 0.00365719781, 0.00446628872, 0.00498105, 0.00327001, 0.00475047, 0.00708329, 0.00377095561, 0.00405431492, 0.0046032, 0.00315598, 0.00418459, 0.00697022, 0.00371980341, 0.00395021634, 0.00461004, 0.00320633, 0.00501373, 0.00695278, 0.00432004826, 0.00392802199, 0.00497819, 0.00334534, 0.00437958, 0.00675305, 0.00364768668, 0.004464617, 0.00497681, 0.00326818, 0.0047552, 0.00706854, 0.00374479964, 0.00405578222, 0.00458788, 0.00315053, 0.0041575, 0.00696233, 0.00368841016, 0.00395468203, 0.00458862, 0.0031857, 0.00496463, 0.00691576, 0.00431609992, 0.00391946035, 0.00495655, 0.00336483, 0.00436194, 0.00672782, 0.00365914032, 0.00446278788, 0.00493635, 0.00330034, 0.00473619, 0.00708691, 0.00377905765, 0.00407238258, 0.0046125, 0.00318033, 0.00416812, 0.00696334, 0.00371793751, 0.00397055736, 0.0046648, 0.00325057, 0.00502364, 0.00695752, 0.00433511892, 0.00395546481, 0.00504807, 0.00341861, 0.00440545, 0.00668166, 0.00365737826, 0.00447988277, 0.00504092, 0.00327106, 0.00475601, 0.00699737, 0.00379664637, 0.00408725627, 0.00467255, 0.00315651, 0.00418809, 0.0067558, 0.00364887016, 0.00392158655, 0.00461871, 0.00321031, 0.00501081, 0.00680057, 0.00425919937, 0.0039005673, 0.00500019, 0.00339231, 0.00441699, 0.00663227, 0.0036359916, 0.00445953896, 0.00504108, 0.00332919, 0.00478116, 0.00697393, 0.00373299862, 0.00404533278, 0.00466911, 0.0031926, 0.00420625, 0.00687555, 0.00365918246, 0.00392975705, 0.00465393, 0.00325378, 0.0050301, 0.00683653, 0.00427458202, 0.00391606614, 0.00504202, 0.00342917, 0.00442553, 0.00665975, 0.00361138955, 0.0044386657, 0.00499307, 0.00331851, 0.00477016, 0.00696381, 0.00371316122, 0.00402980112, 0.00461083, 0.00318017, 0.00420392, 0.00684534, 0.00364790298, 0.00394175388, 0.00462935, 0.00325594, 0.00503347, 0.00684739, 0.00424933387, 0.00391200231, 0.00499942, 0.00342515, 0.00441922, 0.00669886, 0.00361213065, 0.00444132974, 0.00500615, 0.00331327, 0.00476023, 0.00694897, 0.00371566461, 0.00404569786, 0.00459468, 0.00317575, 0.00417758, 0.00681703, 0.00364727248, 0.00394714996, 0.00462746, 0.00324803, 0.00500878, 0.00683378, 0.00425822893, 0.00391640095, 0.00500782, 0.0034117, 0.0044036, 0.00668945, 0.0035946304, 0.00444367249, 0.00499611, 0.00331076, 0.00473692, 0.00699404, 0.00371326716, 0.00405009277, 0.00459761, 0.00319043, 0.00418743, 0.00684267, 0.0036360349, 0.00393446488, 0.00459762, 0.00323424, 0.00499785, 0.00680022, 0.00423669815, 0.00390707375, 0.00499426, 0.00340916, 0.00439773, 0.00663886, 0.00359475682, 0.00445804745, 0.00496628, 0.00330215, 0.00471831, 0.00691021, 0.00368603831, 0.00406025304, 0.00455631, 0.00316741, 0.00415508, 0.00676111, 0.00360969128, 0.00392953912, 0.00459806, 0.00321537, 0.00497196, 0.00675361, 0.00424675597, 0.00393089605, 0.00497627, 0.00341011, 0.00437076, 0.0066088, 0.00359794544, 0.00446636509, 0.00498399, 0.00331815, 0.00473042, 0.00689499, 0.00367912557, 0.00404965412, 0.00457632, 0.00318509, 0.00415603, 0.00674182, 0.00359864952, 0.00394343212, 0.00459554, 0.00325636, 0.0049827, 0.00676024, 0.00421935087, 0.00394130871, 0.00496895, 0.00343597, 0.00439858, 0.00662139, 0.00358133391, 0.00447382592, 0.00497073, 0.00331944, 0.00475079, 0.00690141, 0.00367031503, 0.00407051621, 0.00456381, 0.00317661, 0.00417605, 0.00677233, 0.00360655761, 0.00395030808, 0.00457149, 0.00324058, 0.00504463, 0.00676844, 0.00423346087, 0.00394334784, 0.00495329, 0.00343989, 0.00442815, 0.00661551, 0.00360248168, 0.00449654367, 0.00496542, 0.00331556, 0.00477588, 0.00688127, 0.0036877722, 0.00407348666, 0.00456068, 0.00320412, 0.00420304, 0.00674943, 0.00361333089, 0.00395432115, 0.00459942, 0.00326841, 0.00505498, 0.00674868, 0.00423753075, 0.00393796666, 0.00495165, 0.00345207, 0.00442483, 0.00661278, 0.00357531477, 0.00448167836, 0.0049786, 0.00332284, 0.00477892, 0.00694709, 0.00369596994, 0.00408170279, 0.004577, 0.00320042, 0.00419548, 0.0067743, 0.00360045047, 0.00397350965, 0.00460323, 0.00328193, 0.00503907, 0.00674153, 0.00421985378, 0.00397159252, 0.00498748, 0.00346517, 0.00445562, 0.00665478, 0.00360287214, 0.00452749245, 0.00499661, 0.00334926, 0.00480361, 0.00693687, 0.00366727123, 0.00410017883, 0.00459536, 0.00322711, 0.00426855, 0.00675917, 0.00362326344, 0.00397118507, 0.0046084, 0.00327383, 0.00508916, 0.00675899, 0.00423030555, 0.00396147044, 0.0049895, 0.00346932, 0.00448962, 0.00662458, 0.00358617259, 0.0045128339, 0.0049837, 0.00335831, 0.0048423, 0.00688707, 0.00368897431, 0.00407574279, 0.00455244, 0.00321119, 0.00426081, 0.00674991, 0.00360911852, 0.00396103971, 0.00459082, 0.00326689, 0.00509255, 0.00675314, 0.00425522495, 0.00394864241, 0.00496207, 0.00346714, 0.00449526, 0.00662666, 0.00361698028, 0.00450051948, 0.00497492, 0.00334434, 0.00483842, 0.00688983, 0.00367360841, 0.00407313043, 0.00455982, 0.00322037, 0.00425082, 0.0067456, 0.00360436179, 0.00394981261, 0.00458079, 0.00327651, 0.00507169, 0.00675967, 0.00424421998, 0.00393455662, 0.0049736, 0.00347225, 0.00447598, 0.00661689, 0.00360560208, 0.00448496407, 0.00498287, 0.00334841, 0.0048378, 0.00690998, 0.00368684181, 0.00407136511, 0.00456908, 0.00321837, 0.00425006, 0.00677543, 0.00361840171, 0.00395860989, 0.00459358, 0.00327448, 0.00508537, 0.00677363, 0.004255726, 0.00394611107, 0.00497885, 0.00347168, 0.00448064, 0.00662305, 0.00360406376, 0.00450209668, 0.00497607, 0.00335905, 0.0048244, 0.00690392, 0.0036854092, 0.00407265825, 0.00457225, 0.00321982, 0.00423388, 0.00677139, 0.00361612835, 0.00395231973, 0.00459337, 0.00327698, 0.00505953, 0.0067925, 0.00423541479, 0.00393176964, 0.0049637, 0.00347186, 0.00445375, 0.00665306, 0.00359578547, 0.00447924063, 0.00496943, 0.00336254, 0.00480426, 0.00691607, 0.00365284388, 0.00405932404, 0.00455662, 0.00322717, 0.00423214, 0.00678346, 0.00358001678, 0.00394957466, 0.00458481, 0.00328279, 0.00505975, 0.00675939, 0.00420827605, 0.00393705396, 0.00497112, 0.00348003, 0.00445954, 0.00663225, 0.00356950006, 0.00449353922, 0.00497342, 0.00336317, 0.00481626, 0.00691789, 0.00364611833, 0.00406547263, 0.00456713, 0.00322084, 0.00422927, 0.00676999, 0.00358284824, 0.00394922728, 0.00459606, 0.00327969, 0.0050548, 0.00676543, 0.00419998309, 0.00394269591, 0.00497242, 0.00347313, 0.00444933, 0.00660488, 0.00355867855, 0.00448393216, 0.00498297, 0.00337001, 0.00479093, 0.00688117, 0.00363397482, 0.00407474069, 0.00456737, 0.00322311, 0.00422994, 0.006736, 0.00356101966, 0.00395137398, 0.00459978, 0.0032777, 0.00505069, 0.00673304, 0.00418241462, 0.00393165741, 0.00497977, 0.00347132, 0.00444913, 0.00656713, 0.00354940793, 0.00447870279, 0.00497729, 0.00335798, 0.00479826, 0.00685905, 0.00363151706, 0.00405425346, 0.00456339, 0.00321762, 0.00422275, 0.00671457, 0.00355721475, 0.00394618604, 0.00457375, 0.00327404, 0.00504216, 0.00671732, 0.00418321928, 0.00393546466, 0.00495429, 0.00347404, 0.00444231, 0.00657176, 0.00355137489, 0.00447582686, 0.00496906, 0.00335864, 0.00479405, 0.00684277, 0.00363201718, 0.00405346975, 0.00455348, 0.00321793, 0.00422148, 0.00668884, 0.00356216053, 0.00394722074, 0.00457407, 0.00328461, 0.00502398, 0.00670444, 0.00419542892, 0.00393316289, 0.00497795, 0.00348614, 0.00445162, 0.00656883, 0.00355769135, 0.00448607747, 0.00498065, 0.00337196, 0.00481687, 0.00684215, 0.00363844563, 0.00406939536, 0.00457211, 0.00322499, 0.00422157, 0.00670933, 0.00356283714, 0.00395900663, 0.00458677, 0.00327516, 0.00502682, 0.0067154, 0.00420218008, 0.00395102147, 0.00498274, 0.00347471, 0.00444104, 0.00658445, 0.00357009005, 0.00449224235, 0.00497776, 0.00336221, 0.00479909, 0.00689355, 0.00365849049, 0.00408815686, 0.0045849, 0.00321943, 0.00421987, 0.00676194, 0.00358738285, 0.00397666637, 0.00460151, 0.00329015, 0.00503034, 0.00671517, 0.00420572748, 0.00396586396, 0.00499862, 0.00347968, 0.00441921, 0.00659819, 0.00358365197, 0.0045283311, 0.00499211, 0.00338111, 0.00479155, 0.00688748, 0.00364796934, 0.00411173515, 0.00457364, 0.00324909, 0.00422901, 0.00674708, 0.00359444274, 0.00399241876, 0.00459967, 0.0033078, 0.00506019, 0.00679012, 0.00419955933, 0.00397339836, 0.00500307, 0.00351578, 0.00448217, 0.00663693, 0.00356076052, 0.00450772513, 0.00499314, 0.00339496, 0.00485286, 0.00697602, 0.0036486364, 0.00410876982, 0.00461048, 0.00325336, 0.00430257, 0.00680133, 0.0035719499, 0.00397622632, 0.00461724, 0.00329076, 0.00510377, 0.00676042, 0.00418153452, 0.00396595709, 0.00499559, 0.00347876, 0.00442734, 0.00662735, 0.00356122642, 0.00449701352, 0.00500158, 0.00336571, 0.00479948, 0.00689491, 0.00362089579, 0.004100936, 0.00458694, 0.00323711, 0.0042522, 0.00678335, 0.00355610624, 0.00397616019, 0.00459721, 0.00327268, 0.00500268, 0.00671428, 0.00416574953, 0.00397546915, 0.00500547, 0.00350609, 0.00446994, 0.00667299, 0.00356280687, 0.0045347577, 0.0050068, 0.0033703, 0.00482256, 0.00692528, 0.00361865456, 0.00410860404, 0.00459166, 0.00323401, 0.0042287, 0.00675445, 0.00353254261, 0.00395622989, 0.0045541, 0.00329157, 0.00502167, 0.0067592, 0.00416685781, 0.0039675408, 0.00500951, 0.00349187, 0.00445933, 0.00666076, 0.00356065924, 0.0045052222, 0.00500464, 0.00337567, 0.00479222, 0.00690833, 0.00362624438, 0.00409267563, 0.00456892, 0.00319816, 0.0042101, 0.00671515, 0.00353256636, 0.00396995572, 0.00459795, 0.00328398, 0.00501909, 0.00669918, 0.00414878409, 0.00397041766, 0.00498352, 0.00348686, 0.00442226, 0.00659506, 0.00352948951, 0.00451311236, 0.00498365, 0.00337414, 0.00477565, 0.00687152, 0.00361021282, 0.00410759728, 0.00459395, 0.0032423, 0.00421756, 0.0067241, 0.00353425532, 0.00396481156, 0.00461664, 0.00328341, 0.00502194, 0.00668967, 0.00415558647, 0.00396180339, 0.00499376, 0.00349399, 0.00444236, 0.00658263, 0.00350965001, 0.0045032897, 0.00497969, 0.00338374, 0.00478085, 0.00684209, 0.00357856927, 0.004095471, 0.0045842, 0.00323016, 0.00420268, 0.00668388, 0.00351765566, 0.00396006508, 0.00458783, 0.00329062, 0.00501485, 0.00666987, 0.00413735956, 0.00395928649, 0.00497827, 0.00349628, 0.00442786, 0.00657573, 0.00351276505, 0.00450680545, 0.00498905, 0.00338322, 0.00477483, 0.00684545, 0.00358235813, 0.00410522474, 0.00457619, 0.00323816, 0.00420539, 0.0067104, 0.00350934826, 0.00395664712, 0.00459269, 0.00329555, 0.00500931, 0.00670015, 0.00414504064, 0.00395884318, 0.00498087, 0.00349522, 0.00442668, 0.00658254, 0.00352977426, 0.00450985227, 0.00499444, 0.00338459, 0.00476985, 0.00685398, 0.00359465089, 0.00410025474, 0.00458906, 0.00323936, 0.00420511, 0.00668596, 0.00352507108, 0.00395118073, 0.00459527, 0.00330046, 0.00501747, 0.00671955, 0.00415047072, 0.00395611301, 0.00499616, 0.0035046, 0.00440455, 0.00660214, 0.0035253258, 0.00449700933, 0.0049856, 0.00337772, 0.00476811, 0.00685726, 0.00360497134, 0.0041003786, 0.00458878, 0.00324096, 0.004196, 0.00669809, 0.00354785495, 0.00396530842, 0.00458216, 0.00329037, 0.00500845, 0.00670687, 0.0041705179, 0.00396205951, 0.00497494, 0.00349172, 0.00441176, 0.00657934, 0.00354143325, 0.00450242124, 0.00497293, 0.00337336, 0.00474539, 0.00683284, 0.00360370427, 0.00410546036, 0.00457727, 0.00324103, 0.00420117, 0.00668907, 0.00353824091, 0.00395660195, 0.00457535, 0.00329214, 0.00499935, 0.00668931, 0.00415891735, 0.00394285889, 0.00496579, 0.0034888, 0.00440679, 0.00655432, 0.00353113306, 0.00448877225, 0.00496687, 0.00337118, 0.00475638, 0.00682688, 0.00360773178, 0.00410008058, 0.00460204, 0.00322954, 0.00418569, 0.00669157, 0.00353219546, 0.00395693304, 0.00459975, 0.00327864, 0.00497882, 0.00668464, 0.00415244978, 0.00396384345, 0.00499027, 0.00348798, 0.00438788, 0.00655711, 0.00354519067, 0.00450193882, 0.00499753, 0.00337399, 0.00472666, 0.00681706, 0.00358932605, 0.00408830494, 0.00459817, 0.00322757, 0.00416584, 0.00667518, 0.00351749989, 0.00395577122, 0.00461119, 0.00328235, 0.00497828, 0.00667751, 0.00414967118, 0.00395418424, 0.00500398, 0.0034799, 0.00439237, 0.00657081, 0.00352752395, 0.00450047757, 0.00499076, 0.00337095, 0.00474573, 0.0068134, 0.00360944937, 0.00409368612, 0.00459654, 0.00324281, 0.00418893, 0.00667253, 0.00353177381, 0.00396089256, 0.00461239, 0.00329059, 0.00500601, 0.00669594, 0.00415573269, 0.00396034354, 0.00501015, 0.0034959, 0.00440786, 0.00657016, 0.00353334844, 0.00450183405, 0.00500607, 0.00339233, 0.00475601, 0.00682768, 0.00361627061, 0.00409473991, 0.00462093, 0.00324171, 0.00419729, 0.00667387, 0.00353772286, 0.00396927306, 0.00461531, 0.00330324, 0.00498501, 0.00665863, 0.00417730166, 0.00397088658, 0.00501107, 0.00349476, 0.00440549, 0.00654588, 0.00355825643, 0.00451569632, 0.00499985, 0.00337992, 0.00473315, 0.00678196, 0.00361239491, 0.00411319919, 0.00460455, 0.00324564, 0.00419021, 0.00667329, 0.00356329279, 0.00397988176, 0.00462342, 0.00329289, 0.0049749, 0.00664501, 0.00418602442, 0.0039572129, 0.0050165, 0.0035023, 0.00440148, 0.0065121, 0.00354905543, 0.00450736145, 0.00500229, 0.00339543, 0.00473312, 0.00676743, 0.00359086506, 0.00411084061, 0.0046062, 0.00325872, 0.00419271, 0.0066567, 0.00353751634, 0.00398637028, 0.00463394, 0.00330365, 0.00498736, 0.00663775, 0.0041688052, 0.00396885443, 0.00502072, 0.00351605, 0.00437858, 0.00653156, 0.00353548792, 0.00452739187, 0.00501716, 0.00337897, 0.00471058, 0.00676116, 0.00360497832, 0.00413229549, 0.00463018, 0.00324593, 0.00415313, 0.00665158, 0.00358541613, 0.0040186476, 0.00465151, 0.00328219, 0.00499266, 0.00663647, 0.00420340709, 0.00398111623, 0.00502166, 0.00348099, 0.0043299, 0.0065005, 0.00358062098, 0.00453062681, 0.005051, 0.00336668, 0.00472189, 0.00676793, 0.00368776848, 0.00415089494, 0.00467115, 0.00325554, 0.00417779, 0.00668072, 0.00360711454, 0.00402818993, 0.00470414, 0.00330201, 0.00500184, 0.00668088, 0.00426447066, 0.00404460309, 0.00511857, 0.00353512, 0.00448066, 0.00656881, 0.00366420625, 0.00459663849, 0.00513235, 0.00344293, 0.00482155, 0.00684633, 0.0037519366, 0.00417511258, 0.00468532, 0.00325857, 0.00418163, 0.00669555, 0.00366175943, 0.00403072406, 0.00468538, 0.00330361, 0.00499899, 0.00666439, 0.00424025627, 0.00401051762, 0.00506743, 0.00349744, 0.00438355, 0.00656448, 0.00363688823, 0.0045564645, 0.00509727, 0.00337086, 0.00469561, 0.00682795, 0.0037014978, 0.00415321114, 0.00465045, 0.00321762, 0.00420717, 0.006741, 0.00363393826, 0.00401255675, 0.00464995, 0.00330179, 0.00497598, 0.00665675, 0.00423342409, 0.00400903961, 0.00505172, 0.00351674, 0.00439956, 0.00649467, 0.00361259398, 0.00453416584, 0.00503629, 0.00341322, 0.00468612, 0.00677197, 0.00368398591, 0.00414444041, 0.00469875, 0.00326998, 0.00416717, 0.00668206, 0.00365181337, 0.00403783191, 0.0046832, 0.00333564, 0.0049787, 0.00670108, 0.00425557652, 0.00401112018, 0.00508309, 0.00352506, 0.0043155, 0.00654394, 0.00360121741, 0.00453334581, 0.00510231, 0.00340251, 0.00464754, 0.00676846, 0.00366490078, 0.00415314455, 0.00472725, 0.0032425, 0.00407492, 0.00662044, 0.00362623064, 0.00401292974, 0.00475427, 0.00327402, 0.00486796, 0.00662577, 0.00423848256, 0.00398824317, 0.00520408, 0.00348102, 0.00428004, 0.00648762, 0.00361379934, 0.00450494001, 0.00515758, 0.00338011, 0.00461623, 0.00676323, 0.00368636055, 0.00412989827, 0.0047616, 0.00324627, 0.00409616, 0.0066383, 0.00362067716, 0.00399317872, 0.00476022, 0.00330061, 0.00485523, 0.00659457, 0.00424308004, 0.0040203142, 0.00521181, 0.00351444, 0.00426295, 0.00647093, 0.0036136522, 0.00454635732, 0.00516068, 0.00340308, 0.00463293, 0.00673995, 0.00368748861, 0.00418769242, 0.00475971, 0.00326805, 0.00409012, 0.00661632, 0.0036240092, 0.0040330519, 0.00476764, 0.00329694, 0.00487198, 0.00662571, 0.00422468083, 0.00401724176, 0.00515218, 0.00350536, 0.00429158, 0.00650217, 0.0035903363, 0.00454684068, 0.00517921, 0.00342613, 0.00466248, 0.00677743, 0.00370107265, 0.00418708427, 0.0047749, 0.00330229, 0.00411717, 0.00666388, 0.00365661411, 0.00402248977, 0.00479899, 0.00333331, 0.00492161, 0.00665532, 0.00433491915, 0.00404783292, 0.00523817, 0.00355314, 0.00431097, 0.00650628, 0.00365600782, 0.00457395986, 0.0052047, 0.00345275, 0.00464969, 0.00682979, 0.00375376712, 0.00420040637, 0.00482864, 0.003332, 0.00410308, 0.00664794, 0.003684205, 0.00402972056, 0.0048177, 0.00333222, 0.00485832, 0.00661385, 0.0042666276, 0.00403928617, 0.00525816, 0.00356508, 0.0043349, 0.00657054, 0.00372572779, 0.0045693987, 0.00519351, 0.00347603, 0.00469302, 0.00684014, 0.00377715519, 0.00420492887, 0.00475715, 0.00333003, 0.00415286, 0.00675165, 0.00369812339, 0.00404293602, 0.00475014, 0.00336028, 0.00489916, 0.00673824, 0.00428384496, 0.00405609002, 0.0051295, 0.00358115, 0.00430096, 0.00661827, 0.00364407292, 0.00454483228, 0.00506975, 0.00346757, 0.00464616, 0.0067982, 0.00368339475, 0.0041681123, 0.00468539, 0.00332024, 0.00408413, 0.00670698, 0.00361227151, 0.00399185577, 0.00470086, 0.00334447, 0.00483067, 0.00665871, 0.00423970819, 0.00401349645, 0.00516968, 0.00355577, 0.00426482, 0.00650244, 0.0036331499, 0.00448159734, 0.00514293, 0.00347225, 0.004626, 0.00676898, 0.00369597366, 0.00416184263, 0.00475099, 0.00330274, 0.00407957, 0.00663181, 0.00362570025, 0.00399445742, 0.00473855, 0.00334344, 0.00484768, 0.00661225, 0.00425271224, 0.00401813257, 0.00515719, 0.0035609, 0.00426717, 0.00651245, 0.00363619905, 0.00451838318, 0.00512513, 0.00347148, 0.00461787, 0.00673053, 0.00371643971, 0.00419523381, 0.00471933, 0.0033255, 0.00405542, 0.00667186, 0.00371079287, 0.00402497966, 0.00470913, 0.00337158, 0.00483376, 0.00657387, 0.00426134374, 0.00405345485, 0.00514137, 0.00354745, 0.00424545, 0.00648755, 0.00364359724, 0.00453656632, 0.00509723, 0.00347479, 0.0045724, 0.00673698, 0.0037063316, 0.00419557281, 0.00469464, 0.00329652, 0.00404123, 0.00664457, 0.00367511809, 0.00403031008, 0.0047145, 0.00334408, 0.0048536, 0.00669142, 0.00428309664, 0.0040625874, 0.00515608, 0.00354587, 0.00426155, 0.00655329, 0.00366172823, 0.00455950154, 0.0051598, 0.00347397, 0.004624, 0.00679411, 0.0036920649, 0.00419580797, 0.00474532, 0.00329382, 0.00409241, 0.00662659, 0.00367756537, 0.00405273447, 0.00469253, 0.00333242, 0.004878, 0.00663458, 0.00427961256, 0.00406294037, 0.00515036, 0.00354691, 0.00428608, 0.00650296, 0.0036595508, 0.00457430072, 0.00509171, 0.00347259, 0.00463721, 0.00672193, 0.00374623388, 0.00420776103, 0.00468024, 0.00328288, 0.00407269, 0.00659623, 0.00366485072, 0.00404993491, 0.00466374, 0.00334891, 0.00486989, 0.00660292, 0.00427682558, 0.00406397274, 0.00512149, 0.00354868, 0.00428545, 0.00647799, 0.00364584988, 0.0045714681, 0.00509014, 0.00346794, 0.0046297, 0.00669962, 0.00371894101, 0.00420734938, 0.00469036, 0.00330956, 0.0040769, 0.00659909, 0.00366670708, 0.00406690128, 0.00468827, 0.00333298, 0.00485168, 0.006581, 0.00427104393, 0.00407412695, 0.00512464, 0.00355415, 0.0042898, 0.00649011, 0.00367338513, 0.00459206011, 0.00508283, 0.00348887, 0.00467055, 0.00673379, 0.00372489914, 0.00422708923, 0.00466019, 0.00330381, 0.0040964, 0.00658479, 0.00367668504, 0.00406708429, 0.00465177, 0.00335178, 0.00484731, 0.00661951, 0.0043089441, 0.00407220237, 0.00509836, 0.00356698, 0.00429664, 0.00654902, 0.00367920846, 0.0046076579, 0.0050883, 0.00351251, 0.00465461, 0.00675621, 0.00377349323, 0.00424450217, 0.00469845, 0.00332026, 0.00410926, 0.00664637, 0.00370492134, 0.00408454193, 0.00468354, 0.00336122, 0.00491447, 0.00665863, 0.00434626359, 0.00410287036, 0.00513018, 0.00358791, 0.00432759, 0.00651632, 0.00373824802, 0.00462984107, 0.00511528, 0.00350541, 0.00466188, 0.00673055, 0.00377910398, 0.00424013147, 0.00466177, 0.00333418, 0.00412621, 0.00663457, 0.00371426018, 0.00408306951, 0.0046732, 0.00336085, 0.0048799, 0.00658359, 0.00430642394, 0.00409433944, 0.00514032, 0.00358358, 0.00431835, 0.00647626, 0.00367529853, 0.0046457951, 0.00511797, 0.00352778, 0.00469692, 0.00674831, 0.00377055816, 0.00427316129, 0.00470023, 0.00334048, 0.00413475, 0.00662021, 0.00366796879, 0.00410235394, 0.0046952, 0.00337898, 0.00489404, 0.00662402, 0.00434144959, 0.00411234098, 0.00512851, 0.00361158, 0.00432381, 0.00648538, 0.00369141786, 0.00464947475, 0.00509967, 0.00350053, 0.0046412, 0.00671982, 0.00373411993, 0.00425979355, 0.00465633, 0.00331774, 0.00409595, 0.00660456, 0.0036585147, 0.00409060437, 0.00468351, 0.00333975, 0.00487155, 0.00662326, 0.0042483937, 0.00410176162, 0.00511818, 0.00355265, 0.00429748, 0.00643503, 0.00366036105, 0.00464718975, 0.00505359, 0.00348409, 0.00464537, 0.00668213, 0.00372841558, 0.00424210494, 0.00465211, 0.00332365, 0.0040955, 0.00654844, 0.00366699114, 0.00409000646, 0.00461464, 0.00331664, 0.00488675, 0.00657081, 0.00430532778, 0.00411733892, 0.00508725, 0.00350962, 0.00432862, 0.00643062, 0.00363868801, 0.0046601966, 0.00507279, 0.00346266, 0.00465223, 0.00669209, 0.00374762551, 0.00428063842, 0.00467732, 0.00330148, 0.00413589, 0.00656949, 0.00377235818, 0.0041090101, 0.00466836, 0.00330524, 0.00492026, 0.00659684, 0.00437847059, 0.00412588241, 0.0051184, 0.00361017, 0.00433412, 0.00642718, 0.00378069514, 0.00464420812, 0.00506099, 0.00346416, 0.00466151, 0.00678622, 0.00384613569, 0.00425061723, 0.00462035, 0.00323105, 0.00413027, 0.00652953, 0.00370929972, 0.00409701373, 0.00462245, 0.00327874, 0.00489044, 0.00659085, 0.00442899624, 0.0041028331, 0.0049928, 0.00349952, 0.0043526, 0.0065268, 0.00386105943, 0.00463246088, 0.00496328, 0.00344844, 0.00466918, 0.00686992, 0.00393622601, 0.00423846487, 0.00451759, 0.00325603, 0.00415552, 0.00675591, 0.00390979555, 0.00408743881, 0.00459113, 0.00331403, 0.00492273, 0.00672228, 0.0044858451, 0.00408927538, 0.0050313, 0.00356033, 0.00438242, 0.00669947, 0.0038597614, 0.0045904899, 0.00498613, 0.00348156, 0.00469402, 0.00683176, 0.00394490082, 0.00422316091, 0.00455133, 0.00324606, 0.00416908, 0.00681216, 0.00392051367, 0.0040693921, 0.00463333, 0.0034049, 0.00502831, 0.00695184, 0.00454577478, 0.00407536933, 0.00506345, 0.00362372, 0.00444487, 0.00682374, 0.00389819848, 0.00461150194, 0.00509943, 0.00357379, 0.00481968, 0.00702509, 0.00396583648, 0.00420359895, 0.00468611, 0.00337799, 0.00426475, 0.00691803, 0.00391715579, 0.00407653674, 0.00465486, 0.00342841, 0.00505652, 0.00691439, 0.00453374861, 0.00407660287, 0.00510291, 0.00362462, 0.00445832, 0.0067913, 0.00386894238, 0.0045893807, 0.00507957, 0.00358342, 0.00475201, 0.00700113, 0.0039547272, 0.00418133615, 0.00464972, 0.00335538, 0.00423248, 0.00688428, 0.00391276367, 0.00405024458, 0.00465491, 0.00341106, 0.00505741, 0.00692866, 0.00451625139, 0.00404006056, 0.00515522, 0.00363244, 0.00447738, 0.00682328, 0.00389813911, 0.00459039584, 0.00517182, 0.0035763, 0.00480722, 0.00700646, 0.00396608841, 0.0042054276, 0.00468971, 0.00337475, 0.00429928, 0.0068956, 0.00392554048, 0.00402647257, 0.00467315, 0.00340446, 0.00504916, 0.00690775, 0.00454311538, 0.00405903533, 0.00514053, 0.0036314, 0.00447421, 0.00682625, 0.00388580118, 0.00457574008, 0.00514501, 0.00358204, 0.00480694, 0.00699497, 0.00395169482, 0.00418059155, 0.00468286, 0.00337358, 0.0042838, 0.00689345, 0.00391194224, 0.00404963875, 0.00467289, 0.00343595, 0.00506991, 0.00691368, 0.00452593248, 0.00402765861, 0.00513037, 0.00367719, 0.00445991, 0.00670966, 0.0038968618, 0.0045737857, 0.00510088, 0.00362139, 0.00482666, 0.00696799, 0.00395031972, 0.00423521735, 0.00467646, 0.00340934, 0.00431708, 0.00688458, 0.00391721539, 0.00403821981, 0.00468529, 0.00344477, 0.00509337, 0.00693506, 0.00451070676, 0.00403923774, 0.00511712, 0.00366898, 0.00449693, 0.0068325, 0.00386932865, 0.00460063247, 0.00513229, 0.00360372, 0.0048536, 0.00699998, 0.00394834206, 0.00418563746, 0.00463474, 0.00337397, 0.0043028, 0.00691225, 0.00391349057, 0.004036244, 0.00464903, 0.00343923, 0.00507026, 0.00691018, 0.00452794367, 0.00403697276, 0.00512132, 0.00364726, 0.00448517, 0.00677687, 0.00384901743, 0.00457875151, 0.00512897, 0.00359547, 0.0048465, 0.00696708, 0.00395274581, 0.00418359041, 0.00467032, 0.00339036, 0.0043275, 0.00691608, 0.00392047502, 0.00404474884, 0.0046912, 0.00344923, 0.00509826, 0.00693403, 0.00454981392, 0.00405976921, 0.0051463, 0.00367177, 0.00452879, 0.00680456, 0.00391122885, 0.00459317025, 0.00516406, 0.00362437, 0.00488101, 0.00697898, 0.00397906359, 0.0041787005, 0.00468181, 0.00340314, 0.00432833, 0.00688467, 0.00391943613, 0.00404492766, 0.00468308, 0.00345846, 0.00510958, 0.00693141, 0.00454846397, 0.00404804293, 0.00516349, 0.00367106, 0.0045368, 0.00681498, 0.00387647701, 0.00460468465, 0.00516566, 0.00358831, 0.00492093, 0.00703846, 0.00394599466, 0.00416996516, 0.00469767, 0.00340063, 0.00433898, 0.00691914, 0.00391950086, 0.00405137567, 0.00469936, 0.00345949, 0.00511213, 0.00691211, 0.00452051358, 0.0040489817, 0.00509547, 0.00367167, 0.00451852, 0.00678015, 0.00386030576, 0.00457827328, 0.00513588, 0.00360526, 0.00485157, 0.00697163, 0.00393163553, 0.00416392414, 0.00466119, 0.00337925, 0.00429833, 0.00692749, 0.00388211198, 0.00402567349, 0.00467879, 0.00342023, 0.00505404, 0.00691782, 0.00447360985, 0.00401434069, 0.00511019, 0.00363162, 0.0044613, 0.00677124, 0.00382999191, 0.0045015025, 0.00509579, 0.00355686, 0.00474512, 0.00695519, 0.00389042217, 0.00410508038, 0.00463901, 0.00337898, 0.00420604, 0.0068957, 0.00386182615, 0.00396407302, 0.00464195, 0.00343087, 0.00496258, 0.00684965, 0.00444921385, 0.00393463159, 0.00500801, 0.00358379, 0.00428516, 0.00676238, 0.00379159255, 0.00449201884, 0.0050919, 0.0035528, 0.00482559, 0.00697902, 0.00399158802, 0.00422574626, 0.0047072, 0.00342681, 0.00439239, 0.0069984, 0.00391814206, 0.00407155696, 0.00469253, 0.00346624, 0.00516601, 0.00700544, 0.00452616485, 0.00409594504, 0.00513985, 0.00368253, 0.00458039, 0.00687941, 0.00386763411, 0.00463617872, 0.0051487, 0.00362427, 0.00490677, 0.00707596, 0.00395394908, 0.00420617033, 0.00467768, 0.00339437, 0.0043367, 0.00702953, 0.00388949062, 0.0040534758, 0.00468304, 0.00345355, 0.0051205, 0.00698876, 0.00448641041, 0.0040705204, 0.00507001, 0.00367937, 0.00456894, 0.00693078, 0.00385234109, 0.00460904324, 0.00518473, 0.0036156, 0.00486779, 0.0071138, 0.00391225098, 0.00422438793, 0.0047192, 0.00338494, 0.00433985, 0.0070276, 0.00385165168, 0.00407131901, 0.00467446, 0.00343366, 0.00509048, 0.00700509, 0.00446861098, 0.00409125863, 0.00516653, 0.003663, 0.00453594, 0.00691331, 0.00383185362, 0.00462742709, 0.00516997, 0.00361001, 0.00485108, 0.00709135, 0.00390868494, 0.00422091177, 0.00475838, 0.00339534, 0.00433091, 0.00700266, 0.00384236686, 0.00406319089, 0.00472708, 0.00344317, 0.00508704, 0.00701142, 0.00443263724, 0.00408424484, 0.00516464, 0.0036431, 0.00453714, 0.0068772, 0.00380427018, 0.00463493541, 0.00520482, 0.00360844, 0.00485907, 0.00708092, 0.00389067526, 0.00425672624, 0.00475556, 0.00341058, 0.00432992, 0.00698566, 0.00382591179, 0.00407020748, 0.00475592, 0.00345953, 0.00511509, 0.00701904, 0.00443092454, 0.00407803338, 0.0051963, 0.00366549, 0.00456244, 0.0069239, 0.00380020984, 0.00460380875, 0.00522001, 0.00362186, 0.00486914, 0.00709896, 0.00384990289, 0.00419046776, 0.0047277, 0.00338346, 0.0043373, 0.00701377, 0.0038240368, 0.00404000189, 0.00470095, 0.00344031, 0.00509603, 0.0070335, 0.00442279363, 0.00407149084, 0.00517287, 0.00365915, 0.00453662, 0.00695021, 0.00380854099, 0.00461568031, 0.00524327, 0.00361763, 0.00485862, 0.00714974, 0.00388760306, 0.00419524731, 0.00474275, 0.00338327, 0.00433068, 0.0070412, 0.0038500051, 0.00405030232, 0.0047324, 0.00345016, 0.00509393, 0.00706444, 0.00444120541, 0.00408659829, 0.00519886, 0.00365358, 0.00453189, 0.00694575, 0.00379897864, 0.00459926296, 0.00522747, 0.00361604, 0.00484702, 0.00710672, 0.00388164376, 0.00418248773, 0.00474008, 0.00338686, 0.0043362, 0.0070148, 0.00384120387, 0.00404280936, 0.00471758, 0.00344971, 0.00510494, 0.00703383, 0.00444051391, 0.00408630911, 0.00519189, 0.0036816, 0.00452053, 0.00690787, 0.00382836931, 0.00460757734, 0.00525849, 0.00363151, 0.00485779, 0.00711566, 0.00392013416, 0.00420391187, 0.00477709, 0.00340734, 0.00433548, 0.0070342, 0.00387094612, 0.00404793862, 0.00473586, 0.00346393, 0.00510675, 0.00704356, 0.00446976768, 0.00408318778, 0.00521621, 0.00368147, 0.00453262, 0.00692855, 0.00384028675, 0.00458905613, 0.00524827, 0.00363476, 0.00485721, 0.0071234, 0.00390542205, 0.00418996019, 0.00477037, 0.00340189, 0.00434056, 0.00702345, 0.0038598713, 0.00405074889, 0.00473622, 0.00345857, 0.00510217, 0.00705295, 0.00446498767, 0.00408135215, 0.00520989, 0.00368528, 0.0045252, 0.00693377, 0.00381863443, 0.00460997503, 0.00524438, 0.0036413, 0.00485494, 0.0071225, 0.00390070607, 0.00420726556, 0.00476517, 0.00341334, 0.00433202, 0.00704103, 0.00385570223, 0.00405095425, 0.00473378, 0.00346256, 0.00509482, 0.00704386, 0.00444505736, 0.00409191707, 0.00520728, 0.00368127, 0.00452308, 0.00693018, 0.00383806904, 0.00460049463, 0.00525675, 0.00364807, 0.00484305, 0.00713375, 0.00391170662, 0.00420589279, 0.00476491, 0.00342431, 0.0043291, 0.00704854, 0.00386571279, 0.00406260602, 0.00473264, 0.0034677, 0.00508724, 0.00704954, 0.00446027145, 0.00410677865, 0.00519579, 0.00368931, 0.00451812, 0.00693432, 0.00383645273, 0.00461752526, 0.00524705, 0.00365635, 0.0048368, 0.00712852, 0.00391300721, 0.0042225318, 0.00476108, 0.00343039, 0.00432144, 0.00704533, 0.00387080247, 0.00407111971, 0.00472194, 0.00349185, 0.00508952, 0.00705494, 0.00445940159, 0.00411281688, 0.00520218, 0.0036956, 0.00451182, 0.00693773, 0.00384337967, 0.00462617259, 0.005252, 0.00367125, 0.00483747, 0.00713069, 0.00393196754, 0.00422017463, 0.00476741, 0.00343655, 0.00431528, 0.00702818, 0.00386845344, 0.00406365469, 0.00475027, 0.00349665, 0.00507933, 0.00703645, 0.00445773592, 0.00410307851, 0.00520068, 0.00370256, 0.00449996, 0.00690543, 0.00382500654, 0.00462310668, 0.0052309, 0.00365426, 0.00483862, 0.00708942, 0.00391380861, 0.0042185639, 0.00476693, 0.00340947, 0.00432141, 0.00700849, 0.00385794276, 0.00405626791, 0.00470548, 0.00343069, 0.0050868, 0.00700952, 0.00443796441, 0.00410792511, 0.00517691, 0.0036646, 0.00450667, 0.00688815, 0.00382292317, 0.00462286314, 0.00521845, 0.00363356, 0.00483789, 0.00709823, 0.00390903372, 0.00422142493, 0.00476577, 0.00340586, 0.0043158, 0.00700103, 0.00385094527, 0.00406691898, 0.00472913, 0.003452, 0.0050677, 0.0070532, 0.00445921766, 0.00410895143, 0.00518915, 0.00368109, 0.0045164, 0.00692253, 0.00382678374, 0.004619963, 0.00525651, 0.00365719, 0.00486709, 0.00711621, 0.00391983613, 0.00421456341, 0.00476015, 0.00341112, 0.00431446, 0.00703202, 0.00388287357, 0.00407102657, 0.00473625, 0.00346256, 0.00505613, 0.00700879, 0.00447473489, 0.0041030068, 0.0052143, 0.00369527, 0.00446993, 0.00687318, 0.00384902838, 0.00462219585, 0.00523344, 0.00364087, 0.00482836, 0.00709156, 0.00392995495, 0.00421589846, 0.00475791, 0.00342109, 0.00431213, 0.00702356, 0.00387880858, 0.00407452183, 0.0047371, 0.00348066, 0.00508535, 0.0070655, 0.00449667592, 0.00411166064, 0.00521164, 0.00370563, 0.00451018, 0.00693387, 0.00386761595, 0.00462167012, 0.0052706, 0.00364663, 0.00483175, 0.00710358, 0.00393977575, 0.00423044246, 0.0047815, 0.00339713, 0.00430871, 0.00706113, 0.00391611597, 0.00408668397, 0.00476603, 0.00344857, 0.00506905, 0.00704311, 0.00450877985, 0.00413247058, 0.005266, 0.00368663, 0.00448873, 0.00695678, 0.00389449135, 0.00464622118, 0.00526854, 0.00362773, 0.00478444, 0.00713727, 0.00397434039, 0.00425189687, 0.00478068, 0.00341326, 0.00426712, 0.00706716, 0.00392463105, 0.00407402078, 0.00477671, 0.00346574, 0.00503627, 0.00711884, 0.00454408769, 0.00411890913, 0.00522642, 0.0036768, 0.00446954, 0.006928, 0.00388991972, 0.00463579781, 0.00522033, 0.00361177, 0.00477593, 0.00713272, 0.00397540862, 0.00422907248, 0.00470077, 0.00335109, 0.00425238, 0.0070484, 0.00391690666, 0.00407087989, 0.00474366, 0.00346251, 0.00499989, 0.0070782, 0.00454149581, 0.00413614744, 0.00526092, 0.00368084, 0.00446263, 0.00693944, 0.00388809829, 0.0046293051, 0.00524931, 0.00363959, 0.004762, 0.00714039, 0.00399450073, 0.0042299605, 0.00473965, 0.00338742, 0.00424449, 0.0070046, 0.00394504657, 0.00406446308, 0.0047304, 0.0034573, 0.0049896, 0.00695024, 0.00455724495, 0.00411058916, 0.00516844, 0.00370466, 0.004435, 0.00685422, 0.00394181395, 0.00463380711, 0.00519498, 0.00368293, 0.00475423, 0.00697345, 0.00405238988, 0.00420760876, 0.0047144, 0.00345335, 0.00423953, 0.0069341, 0.00398899522, 0.00402870635, 0.00470776, 0.00353915, 0.00500415, 0.00698721, 0.00459498074, 0.00407795841, 0.00512901, 0.00370662, 0.00443988, 0.00682623, 0.00394703355, 0.00455948804, 0.00516356, 0.00364175, 0.00476928, 0.0069754, 0.00403163722, 0.00417648489, 0.00467899, 0.00346431, 0.00428007, 0.0069362, 0.00397573132, 0.00402990263, 0.00467071, 0.00351258, 0.00503052, 0.00690927, 0.00457666581, 0.00407221774, 0.005115, 0.00373228, 0.00443783, 0.00673497, 0.00393816736, 0.00454032747, 0.00512107, 0.00365777, 0.00476962, 0.00686129, 0.0040727309, 0.004181094, 0.00454528, 0.00341555, 0.00424887, 0.00688554, 0.00394226704, 0.00400406402, 0.00456483, 0.0035075, 0.00506331, 0.00691912, 0.00457558641, 0.00407053577, 0.00504623, 0.00376907, 0.0044808, 0.00678559, 0.00393334916, 0.00456941361, 0.00510766, 0.00368976, 0.00476087, 0.00693668, 0.00400066702, 0.00418409938, 0.004588, 0.00344233, 0.00426254, 0.00692927, 0.00398857472, 0.0040204972, 0.00458241, 0.00353175, 0.00505551, 0.00694151, 0.00458920607, 0.00408082688, 0.00510714, 0.00369962, 0.00447952, 0.00678532, 0.00390091375, 0.00457282644, 0.00511709, 0.00365408, 0.00477135, 0.00694794, 0.00397444982, 0.00419381401, 0.00462669, 0.00342676, 0.00427938, 0.00693593, 0.00393137382, 0.00404170901, 0.00461696, 0.00350799, 0.00504692, 0.0069369, 0.00455335435, 0.00410959404, 0.00507489, 0.0037288, 0.00448613, 0.00678866, 0.0039170091, 0.00460455799, 0.00514576, 0.00367665, 0.00483346, 0.00697116, 0.0039942693, 0.00421304535, 0.00466546, 0.00344514, 0.00430957, 0.0069534, 0.00392376678, 0.00405235309, 0.00465132, 0.0034952, 0.00507539, 0.00695106, 0.00453078654, 0.00409914088, 0.00505117, 0.00373212, 0.00450151, 0.00681141, 0.00388990296, 0.00460444624, 0.00514401, 0.00366974, 0.00485391, 0.00700201, 0.00397241861, 0.00421184441, 0.00466603, 0.00343708, 0.00433468, 0.00698582, 0.00393283786, 0.00403805031, 0.00462713, 0.00350822, 0.00511869, 0.0069614, 0.00454492075, 0.00412512012, 0.00509186, 0.00375903, 0.00455225, 0.00685237, 0.00390819833, 0.00458486658, 0.00505575, 0.00366081, 0.00489141, 0.00697646, 0.0040000747, 0.00420878781, 0.0046355, 0.0034353, 0.00432153, 0.006929, 0.00395804411, 0.00402346766, 0.00459681, 0.00349865, 0.00510095, 0.00692931, 0.00452575693, 0.00409044046, 0.0050428, 0.00372521, 0.00448211, 0.00679492, 0.00388842123, 0.00456857402, 0.00506623, 0.00367341, 0.00483705, 0.00691524, 0.00391970202, 0.00416485965, 0.004634, 0.00342604, 0.00431555, 0.00690664, 0.00391648989, 0.00400596065, 0.00460218, 0.00352468, 0.00508853, 0.00693594, 0.00452011824, 0.0041323686, 0.00507071, 0.00375583, 0.00450122, 0.00678261, 0.00385943474, 0.00462112995, 0.00511976, 0.00370238, 0.00480159, 0.00693267, 0.00393608166, 0.00424409891, 0.00464643, 0.00344758, 0.00424321, 0.00696406, 0.00390131376, 0.00407064194, 0.00465943, 0.00353198, 0.00502468, 0.00694084, 0.00448588841, 0.00413312018, 0.00507739, 0.00375342, 0.00446169, 0.00682481, 0.00384524604, 0.00465239771, 0.00512509, 0.0036953, 0.00477837, 0.00698776, 0.00392476935, 0.00425714906, 0.00467607, 0.00345949, 0.00429206, 0.00697709, 0.00389630254, 0.00409626076, 0.00464906, 0.00350567, 0.00502057, 0.00697219, 0.00447834982, 0.00417646253, 0.00504661, 0.00370864, 0.00447065, 0.00677414, 0.00383878942, 0.00468642404, 0.00512955, 0.00367839, 0.00481534, 0.00690794, 0.00392953726, 0.00427701231, 0.00466799, 0.00344928, 0.00431556, 0.00694488, 0.00385116623, 0.00411856733, 0.00464953, 0.0035176, 0.00503727, 0.00691486, 0.00447655376, 0.00420639804, 0.00508807, 0.00372147, 0.00448841, 0.00672904, 0.00387079152, 0.00473555271, 0.00512048, 0.00368474, 0.00482475, 0.00702086, 0.00393992011, 0.0043440517, 0.0046869, 0.00345794, 0.00430891, 0.00696928, 0.00390159385, 0.00414588116, 0.00463723, 0.00355872, 0.00503849, 0.00688654, 0.00444439892, 0.00423555309, 0.00512489, 0.00376232, 0.00447092, 0.00669825, 0.00383138214, 0.00479453942, 0.00517618, 0.00372577, 0.00487204, 0.00700521, 0.00391769176, 0.00434512226, 0.00473183, 0.00342638, 0.00427193, 0.00694373, 0.00385146891, 0.00415411824, 0.0046429, 0.00354752, 0.00504358, 0.00685727, 0.00439065183, 0.00423070323, 0.0051025, 0.00370687, 0.00449032, 0.00677528, 0.00381483091, 0.00479682628, 0.00517129, 0.00364998, 0.00482398, 0.00694894, 0.00393593637, 0.0043498124, 0.00467614, 0.00344572, 0.00428998, 0.00692779, 0.00382859167, 0.00420241337, 0.00464597, 0.00347678, 0.00508327, 0.0068093, 0.00443459442, 0.00427049445, 0.00501862, 0.00370158, 0.00446337, 0.0066355, 0.00385479745, 0.00481965253, 0.00505223, 0.00366716, 0.0048337, 0.00683022, 0.00389108039, 0.00439353986, 0.00463267, 0.00338366, 0.00427922, 0.00685471, 0.00392157165, 0.00422211876, 0.00461337, 0.00352067, 0.00514649, 0.00681657, 0.00454050675, 0.00430751825, 0.00505325, 0.00374116, 0.00457235, 0.00672705, 0.00391968014, 0.00485773012, 0.00511403, 0.00368266, 0.00491505, 0.00689346, 0.00400118064, 0.00441468181, 0.00466801, 0.00344719, 0.00433423, 0.006917, 0.00394776417, 0.00424234057, 0.0046201, 0.00352178, 0.00516275, 0.00687608, 0.00454181479, 0.00432067178, 0.00507455, 0.00376022, 0.00456476, 0.00667027, 0.00389886321, 0.00480724219, 0.00504961, 0.0037082, 0.00490235, 0.00680427, 0.00393053563, 0.00436533382, 0.00462801, 0.00346755, 0.00433095, 0.00694342, 0.00390259433, 0.00422101188, 0.00461296, 0.00354595, 0.0050798, 0.00686693, 0.00442986423, 0.00430231635, 0.00508603, 0.00378644, 0.0044881, 0.00667104, 0.00383106922, 0.00484021194, 0.00511928, 0.00370679, 0.00487493, 0.00685212, 0.00392473536, 0.00440563681, 0.0046475, 0.00346906, 0.00434459, 0.00681178, 0.00386815984, 0.00419399282, 0.00458, 0.00351657, 0.00510468, 0.00675591, 0.00439708494, 0.00427191798, 0.00502428, 0.00370241, 0.0044734, 0.00661711, 0.0037968317, 0.00478406576, 0.00504849, 0.00365918, 0.00487269, 0.00672384, 0.0038903004, 0.00433873432, 0.00461023, 0.00343432, 0.00435302, 0.00679262, 0.00387549447, 0.00419765105, 0.00455937, 0.00352304, 0.00511167, 0.00670274, 0.00441554515, 0.00431193551, 0.00501646, 0.00373693, 0.00451055, 0.00656654, 0.00382585358, 0.00482623, 0.00506399, 0.00365963, 0.00487001, 0.0066945, 0.00389984716, 0.00438685762, 0.00461444, 0.00343849, 0.00433588, 0.00672696, 0.00388866337, 0.00422679447, 0.00459544, 0.00353367, 0.005108, 0.00667059, 0.00440765824, 0.00432559615, 0.00504961, 0.00374084, 0.00447369, 0.00658666, 0.00380704482, 0.004824779, 0.00509789, 0.00371195, 0.00484418, 0.00674899, 0.0039126859, 0.00440717628, 0.00468445, 0.00349398, 0.004283, 0.00677215, 0.00389075466, 0.00423888676, 0.00459423, 0.00355367, 0.00510535, 0.00670801, 0.00445033936, 0.00435543479, 0.00507354, 0.00375497, 0.00447238, 0.00663647, 0.00380923226, 0.00486347592, 0.00511439, 0.00372509, 0.00482547, 0.00682339, 0.00390025391, 0.00439416105, 0.00469165, 0.00348956, 0.0042613, 0.00684397, 0.00388592319, 0.00422893045, 0.00461, 0.00353611, 0.00506044, 0.00680377, 0.00441842247, 0.0043448424, 0.00507477, 0.00377275, 0.00447016, 0.00669402, 0.00385234295, 0.00488999113, 0.00517291, 0.00375306, 0.0048234, 0.00683335, 0.0039834315, 0.00442735618, 0.00474058, 0.00350278, 0.004289, 0.00686385, 0.00395043939, 0.00424988056, 0.0046956, 0.00358121, 0.00509102, 0.00682348, 0.00448633078, 0.00437597884, 0.00514618, 0.00379631, 0.00453861, 0.00679752, 0.00391195528, 0.00490609929, 0.00520259, 0.00378962, 0.00494793, 0.00696295, 0.00398933608, 0.00444616703, 0.00478467, 0.00353709, 0.00433563, 0.00690711, 0.00398008246, 0.00427187094, 0.00472313, 0.00362057, 0.00515906, 0.00689705, 0.00451356685, 0.00437535206, 0.00522968, 0.00385194, 0.00452777, 0.00675543, 0.00389350764, 0.00488808611, 0.00527133, 0.00381351, 0.0048698, 0.00691334, 0.00399733242, 0.00444127945, 0.00480108, 0.00355636, 0.00441454, 0.00690996, 0.00396043528, 0.00427822676, 0.00474662, 0.00364046, 0.00517193, 0.00703949, 0.00454915501, 0.00441580731, 0.00521487, 0.00382307, 0.0045148, 0.00687928, 0.00392890628, 0.00491657481, 0.00527209, 0.0037456, 0.00481933, 0.00697606, 0.00402311981, 0.00443389546, 0.0047878, 0.00351404, 0.00432981, 0.00696108, 0.00402421737, 0.00423270091, 0.00474499, 0.0036157, 0.00511904, 0.0069961, 0.00458132755, 0.00434976025, 0.00522061, 0.00377762, 0.00446458, 0.00688873, 0.00395932421, 0.00488107046, 0.00528994, 0.00375263, 0.00491468, 0.00701912, 0.0040502199, 0.00438188296, 0.00480807, 0.00351447, 0.00435886, 0.00711423, 0.00402950263, 0.00422194181, 0.0047706, 0.00354135, 0.00515879, 0.00698556, 0.00458149472, 0.00433020107, 0.00528579, 0.00380872, 0.004548, 0.00684681, 0.00397787476, 0.00488217548, 0.005309, 0.00376335, 0.00491206, 0.00695698, 0.00406370033, 0.00440834183, 0.00478837, 0.00354158, 0.00439698, 0.00709479, 0.00409025047, 0.0042547686, 0.00470104, 0.00364203, 0.00520894, 0.00708022, 0.00451410562, 0.00427961256, 0.00525828, 0.0038109, 0.00458036, 0.00691633, 0.00396082504, 0.00486324076, 0.00531012, 0.00373279, 0.0049208, 0.00710081, 0.00405837176, 0.00440193433, 0.00483026, 0.00351509, 0.00432676, 0.00717996, 0.00410922477, 0.00427032821, 0.00485251, 0.00364809, 0.00524885, 0.0072115, 0.00466572773, 0.00439670263, 0.00537605, 0.00384747, 0.00458007, 0.00701116, 0.0039986847, 0.00491445931, 0.00541426, 0.00379161, 0.00498968, 0.00719463, 0.00409584818, 0.00439469935, 0.00489691, 0.00356697, 0.00438208, 0.00725177, 0.0041168225, 0.00427838508, 0.00487327, 0.00363143, 0.00519823, 0.00715068, 0.00462549226, 0.0043840725, 0.00536135, 0.00381799, 0.00457963, 0.00696792, 0.00399720715, 0.00487571582, 0.00541008, 0.00376935, 0.00495165, 0.00717193, 0.00413177162, 0.004395511, 0.00487299, 0.00358943, 0.00434326, 0.00726168, 0.00417541992, 0.00427901931, 0.00489318, 0.00366774, 0.00522052, 0.00704699, 0.00467951689, 0.004403322, 0.00539686, 0.00385539, 0.00458093, 0.0069109, 0.00402218755, 0.00485873595, 0.00538399, 0.00381709, 0.00495677, 0.00706409, 0.00409577833, 0.00438024011, 0.00488107, 0.00358891, 0.00437842, 0.00718203, 0.00412626425, 0.00423928164, 0.00485594, 0.00370508, 0.00523001, 0.0071096, 0.00462457025, 0.00436079176, 0.00535221, 0.00388888, 0.00456017, 0.00692107, 0.00394972647, 0.00484771375, 0.0053871, 0.00385709, 0.0050255, 0.00705172, 0.00408614241, 0.00439598272, 0.00484194, 0.00362763, 0.00445165, 0.00725357, 0.00406889105, 0.00421131821, 0.00476112, 0.00376582, 0.00531984, 0.00723811, 0.00456540287, 0.00428462168, 0.00527668, 0.00393551, 0.00471131, 0.00701769, 0.00389760244, 0.00479647284, 0.00538316, 0.00393478, 0.00511077, 0.00706041, 0.00402265368, 0.00431529013, 0.00482772, 0.00363918, 0.00439956, 0.00711773, 0.00405481551, 0.00415541651, 0.00478379, 0.00370871, 0.0051872, 0.0069861, 0.00450915005, 0.00430334965, 0.00541438, 0.00383517, 0.00468912, 0.00688608, 0.00391946593, 0.0048477184, 0.00540148, 0.0037708, 0.00515437, 0.00711294, 0.0039929268, 0.0044200751, 0.00505842, 0.0036939, 0.004436, 0.007266, 0.00420480501, 0.00434852205, 0.00514743, 0.00376084, 0.00541583, 0.00728746, 0.00469287438, 0.004417466, 0.00548704, 0.00381245, 0.00471511, 0.00696512, 0.00394605473, 0.00489438977, 0.00547691, 0.00376699, 0.00503223, 0.00700714, 0.00402744766, 0.00443709828, 0.00494865, 0.00346707, 0.00432031, 0.00706618, 0.00401691208, 0.00425032619, 0.0048775, 0.00363184, 0.00531203, 0.00690091, 0.00448730402, 0.00438973261, 0.00555472, 0.00380133, 0.0046808, 0.006662, 0.00392478425, 0.00488001248, 0.00544417, 0.00376714, 0.00503989, 0.00682721, 0.00398634002, 0.00433488376, 0.00488091, 0.00347238, 0.00435331, 0.00705346, 0.00411361409, 0.00420886138, 0.00486176, 0.00366513, 0.00527236, 0.00693072, 0.0046302015, 0.00434821378, 0.00541359, 0.00374563, 0.00461024, 0.00664392, 0.00396928051, 0.00485318992, 0.00535489, 0.00366736, 0.0049342, 0.0065404, 0.00401878124, 0.00434947386, 0.0047429, 0.00334245, 0.00439029, 0.0069518, 0.0041052578, 0.00417968258, 0.00481544, 0.00347612, 0.00523874, 0.00697032, 0.00465858867, 0.00436218083, 0.00533979, 0.00367812, 0.00460492, 0.00659843, 0.00403075852, 0.0048348764, 0.00521883, 0.00361345, 0.00503139, 0.00681422, 0.00406815484, 0.00433982164, 0.00470397, 0.00337022, 0.00441249, 0.00691152, 0.00420951564, 0.00421865983, 0.00474458, 0.00355003, 0.00536434, 0.0069673, 0.00468634395, 0.00429922901, 0.00526477, 0.00370987, 0.00468473, 0.00653705, 0.00406671409, 0.00474253856, 0.00517603, 0.00361583, 0.00498183, 0.00646016, 0.00417835684, 0.00426741969, 0.00460503, 0.0033479, 0.00436333, 0.00645522, 0.00416004052, 0.00404162332, 0.00446049, 0.00344782, 0.0050505, 0.00631853, 0.00453423057, 0.00416788226, 0.00499668, 0.00363299, 0.00440295, 0.00601193, 0.00391954975, 0.00464396598, 0.00490294, 0.00357876, 0.00482626, 0.00599905, 0.0039915177, 0.00413449015, 0.00446587, 0.00332094, 0.00439522, 0.00618783, 0.00405095425, 0.00410124334, 0.004516, 0.00348377, 0.00519272, 0.00614253, 0.00456134556, 0.00430144742, 0.00523108, 0.0036448, 0.00467114, 0.00612636, 0.00402376428, 0.00480133947, 0.00501054, 0.00347686, 0.00504173, 0.00612172, 0.00415271055, 0.00441387715, 0.00470416, 0.00318855, 0.00444664, 0.00639489, 0.00442026043, 0.00418493384, 0.00460391, 0.0033948, 0.00545602, 0.00636456, 0.00464921445, 0.00432601012, 0.0051911, 0.00363626, 0.00470963, 0.00603796, 0.00398795772, 0.00479106838, 0.00509915, 0.00362405, 0.00508601, 0.00608992, 0.00411333237, 0.00434086472, 0.00465101, 0.00333858, 0.00444322, 0.00629672, 0.00424072146, 0.00415876461, 0.00454937, 0.00353541, 0.00534756, 0.0059366, 0.0047496655, 0.004275891, 0.00507278, 0.0037838, 0.00461006, 0.00597631, 0.00417187857, 0.00471691135, 0.00493914, 0.00361201, 0.00493847, 0.00602474, 0.00426171161, 0.00421470311, 0.00463414, 0.00331402, 0.00444334, 0.00607544, 0.00438832026, 0.00423154887, 0.00473939, 0.00365064, 0.00538982, 0.00600747, 0.00465148361, 0.00437651714, 0.00535082, 0.00382544, 0.00467673, 0.00582326, 0.00407643942, 0.00492993416, 0.00520512, 0.00378876, 0.00501758, 0.00608651, 0.00416502589, 0.00449884543, 0.00476069, 0.00344703, 0.00449842, 0.00634998, 0.00424330728, 0.0042472966, 0.00484011, 0.00358411, 0.00537162, 0.00638557, 0.00473922445, 0.00442172075, 0.00552801, 0.0037473, 0.00468346, 0.00622243, 0.00412856927, 0.00494450796, 0.00526826, 0.00366855, 0.00511332, 0.00634761, 0.00431233691, 0.00430621114, 0.00479841, 0.00346496, 0.00462493, 0.00656143, 0.0043090703, 0.00426031789, 0.00494142, 0.00359365, 0.00541039, 0.00640235, 0.00476765446, 0.00452077528, 0.00552549, 0.00372595, 0.00473132, 0.00651927, 0.00412644446, 0.00480002305, 0.00533946, 0.00363495, 0.00520806, 0.00669262, 0.00418005604, 0.00431806315, 0.00472195, 0.00337415, 0.00470749, 0.00697124, 0.00424441742, 0.00425964175, 0.00473634, 0.00353069, 0.00571779, 0.00728076, 0.00463073794, 0.004383469, 0.00545495, 0.00370808, 0.00492451, 0.00711327, 0.00397234363, 0.00472618174, 0.00512391, 0.00369696, 0.00520245, 0.00694795, 0.004108503, 0.00430530915, 0.00500496, 0.00350657, 0.00460641, 0.00725931, 0.00430888217, 0.00425244821, 0.00508152, 0.00357639, 0.00556949, 0.00741296, 0.00481667137, 0.00451234961, 0.0057976, 0.00384142, 0.00479007, 0.00685033, 0.00410739845, 0.00482844096, 0.00542819, 0.0036835, 0.00518962, 0.00700157, 0.00415364513, 0.00438083662, 0.0049069, 0.00347773, 0.00460081, 0.00716221, 0.00422899239, 0.00412243512, 0.00487564, 0.00374184, 0.00562144, 0.00715905, 0.00488391798, 0.00434018252, 0.00547151, 0.00392894, 0.004845, 0.00682314, 0.00427142764, 0.00474746339, 0.00527134, 0.00371979, 0.00521271, 0.00719943, 0.00445075566, 0.00415804982, 0.00474344, 0.00351563, 0.00441972, 0.0071897, 0.00407149876, 0.00406290404, 0.00473745, 0.00353601, 0.00530419, 0.00691282, 0.00446424587, 0.00401190855, 0.00512369, 0.00360823, 0.00443091, 0.00634382, 0.00379693881, 0.00429905299, 0.00489127, 0.00343757, 0.00460625, 0.00620122, 0.00379655091, 0.00397751993, 0.0047169, 0.00325591, 0.00417232, 0.00617281, 0.00368006248, 0.00385539816, 0.00464745, 0.00337711, 0.00485547, 0.00620314, 0.00406881981, 0.00402612053, 0.00509921, 0.00358062, 0.00436175, 0.00583748, 0.0035581782, 0.00443323515, 0.00489901, 0.00333748, 0.00455522, 0.00617136, 0.00366461184, 0.00423444156, 0.00449464, 0.00318111, 0.00417877, 0.00652839, 0.00362502481, 0.00402549375, 0.00454855, 0.00336057, 0.00486947, 0.00636476, 0.00393900136, 0.00413210364, 0.00491155, 0.00361152, 0.00440811, 0.00614823, 0.003503941, 0.00464634737, 0.00502029, 0.00355406, 0.00470545, 0.00628503, 0.00356011977, 0.00427792221, 0.00447119, 0.00330676, 0.00420145, 0.00627385, 0.00358819938, 0.00408079848, 0.0044549, 0.00344763, 0.00516388, 0.00644805, 0.00400650315, 0.00437649013, 0.0047879, 0.00370271, 0.00480386, 0.00642696, 0.00358498539, 0.00466352189, 0.00473565, 0.00364788, 0.00520945, 0.00663002, 0.00366225746, 0.00447768532, 0.00448135, 0.00344015, 0.00485322, 0.00701865, 0.00363227958, 0.00410256395, 0.00454307, 0.00352321, 0.00588422, 0.00720841, 0.00470903609, 0.00470091263, 0.00511166, 0.00388772, 0.00523364, 0.00706457, 0.0041941083, 0.00506884232, 0.00494509, 0.00376377, 0.00572026, 0.00729186, 0.00411989307, 0.00468593929, 0.00458284, 0.00367733, 0.00484783, 0.00724668, 0.0044516651, 0.00448939623, 0.00478018, 0.0040584, 0.00589695, 0.00754422, 0.0049928762, 0.00491749169, 0.00523629, 0.00390151, 0.00538354, 0.00732663, 0.00421678135, 0.00522048771, 0.00529889, 0.00378839, 0.00572343, 0.00757017, 0.00421317853, 0.00470280973, 0.00484711, 0.00371978, 0.00534593, 0.00745388, 0.00419836072, 0.00446219929, 0.00484153, 0.0037887, 0.00614486, 0.00733547, 0.00456146477, 0.00445771264, 0.00519671, 0.00382473, 0.00538607, 0.00744797, 0.00396409584, 0.00505360961, 0.00538989, 0.00376424, 0.005865, 0.00754997, 0.00412968313, 0.00474010408, 0.00490745, 0.00366983, 0.00533501, 0.00747415, 0.00414807908, 0.00437150616, 0.00507061, 0.00384433, 0.00638202, 0.00723243, 0.00470950548, 0.00459119771, 0.00533984, 0.0038919, 0.00545939, 0.00710863, 0.00402449584, 0.00484821759, 0.00515756, 0.0039088, 0.00565568, 0.00733635, 0.00404072041, 0.00461487425, 0.00496334, 0.00379296, 0.00512421, 0.00717251, 0.00403542025, 0.00435436796, 0.00502808, 0.00389691, 0.00618307, 0.00695835, 0.00451911008, 0.00461818697, 0.00545131, 0.00399793, 0.00548683, 0.00700621, 0.00412792666, 0.00478912937, 0.00529097, 0.0039615, 0.00607476, 0.0074095, 0.00436452171, 0.00456971442, 0.00491925, 0.00375805, 0.00558496, 0.00719207, 0.00430671405, 0.0041776034, 0.00492149, 0.00382109, 0.00642917, 0.00703092, 0.00464331545, 0.00441687414, 0.00523606, 0.00377959, 0.00560829, 0.00686291, 0.00411595497, 0.00476712594, 0.00520159, 0.00378342, 0.00579348, 0.00741951, 0.00447181752, 0.00453100959, 0.00489761, 0.00368193, 0.00523295, 0.00720164, 0.00467657298, 0.00444062101, 0.00530745, 0.00384655, 0.0061803, 0.00713053, 0.00496450113, 0.00474043237, 0.00561344, 0.00386805, 0.00544554, 0.0071181, 0.0043612537, 0.00497453194, 0.00536014, 0.00374925, 0.00584981, 0.00736355, 0.00451393891, 0.00441163173, 0.004835, 0.00357897, 0.00519277, 0.00694015, 0.00456084777, 0.00413443567, 0.00492668, 0.00372006, 0.00600865, 0.0069741, 0.0052408874, 0.004445842, 0.0053447, 0.00379525, 0.00534552, 0.00685787, 0.00445249537, 0.00470432732, 0.00509801, 0.00371083, 0.0058316, 0.00710119, 0.00450198585, 0.00454385486, 0.00472398, 0.00356416, 0.00530602, 0.00697353, 0.00457041385, 0.00435642805, 0.00493531, 0.00375446, 0.00615921, 0.00696112, 0.0050699655, 0.00460725371, 0.00534032, 0.0037965, 0.0054284, 0.00691283, 0.00438696984, 0.00473403372, 0.00503076, 0.00385189, 0.00590071, 0.00717053, 0.0046128286, 0.00450686691, 0.00469921, 0.00380561, 0.00530315, 0.00681237, 0.00460518105, 0.00419707317, 0.00490487, 0.00396616, 0.00624615, 0.0071477, 0.00516521651, 0.00453451229, 0.00530191, 0.00393471, 0.00548276, 0.00685376, 0.00446956325, 0.00467067212, 0.00490167, 0.00375793, 0.0058179, 0.00713402, 0.0046217218, 0.00443426613, 0.00466489, 0.00367663, 0.00524694, 0.00688326, 0.00454046996, 0.00409016851, 0.00482062, 0.00380536, 0.00596651, 0.00696907, 0.00524541596, 0.00435445877, 0.00522086, 0.00387143, 0.00521843, 0.00681417, 0.00443306193, 0.00445397664, 0.00491691, 0.00388815, 0.00579161, 0.00687939, 0.00457958831, 0.00432617497, 0.00469742, 0.00369851, 0.00526524, 0.0068405, 0.00463686977, 0.00423181616, 0.00502435, 0.00390118, 0.00622102, 0.00693175, 0.00531010935, 0.00464122696, 0.0056905, 0.00402777, 0.0056347, 0.00688206, 0.0044614831, 0.00471602287, 0.00512001, 0.00383531, 0.00604335, 0.00689378, 0.00445401529, 0.00452358741, 0.0048578, 0.00366399, 0.00546034, 0.00684323, 0.00460898597, 0.00436542183, 0.0050654, 0.00384776, 0.00622252, 0.0068383, 0.00511281705, 0.00463457638, 0.0052113, 0.00387546, 0.00547657, 0.00683171, 0.00417622738, 0.00470095268, 0.00516643, 0.00384471, 0.00606865, 0.00697959, 0.0047101425, 0.00454547536, 0.00506426, 0.00354999, 0.00561787, 0.00690158, 0.00480587175, 0.00438284827, 0.00531866, 0.00358074, 0.00633655, 0.00664952, 0.00519735739, 0.00456455955, 0.00563791, 0.00374301, 0.00572512, 0.00650167, 0.00452424819, 0.0047506839, 0.00531817, 0.00365111, 0.00614833, 0.00675484, 0.00462168455, 0.00459646992, 0.00509264, 0.00353017, 0.0056626, 0.00683849, 0.00472923322, 0.0043651727, 0.00539363, 0.00365632, 0.00637303, 0.0068446, 0.00528491195, 0.00460331468, 0.00565238, 0.00373679, 0.00559037, 0.00675553, 0.00457636593, 0.00482437108, 0.00537566, 0.00374618, 0.00604356, 0.00687558, 0.00461365608, 0.00457996922, 0.00506973, 0.00354154, 0.00531629, 0.00675169, 0.00477109943, 0.00449717557, 0.00537752, 0.00372022, 0.0063093, 0.00676278, 0.00522176549, 0.00459442567, 0.00556484, 0.0037992, 0.00548074, 0.00649121, 0.00445919205, 0.00484108878, 0.00512825, 0.00386159, 0.00576683, 0.00661865, 0.00446053874, 0.00467124023, 0.00477941, 0.00362873, 0.0052227, 0.00667616, 0.00444810977, 0.00449493527, 0.00517278, 0.00382431, 0.00627187, 0.00673844, 0.00517387781, 0.00476881396, 0.00557392, 0.00404047, 0.00558916, 0.00663122, 0.00446004746, 0.00498139532, 0.00526967, 0.00392702, 0.00585186, 0.00678695, 0.00445346162, 0.00471719587, 0.00501669, 0.00373328, 0.00541178, 0.0066533, 0.00454190094, 0.00457274867, 0.00552344, 0.00392987, 0.0065404, 0.00669368, 0.00532977516, 0.00476192031, 0.00585374, 0.00401645, 0.0057781, 0.00640767, 0.00449870899, 0.00482768286, 0.00552684, 0.00398132, 0.00627109, 0.00662937, 0.00460788794, 0.00473000063, 0.00521363, 0.00377466, 0.00598643, 0.00663357, 0.00471609691, 0.0045775827, 0.00552972, 0.00387811, 0.00683543, 0.00646913, 0.00532114925, 0.00473371055, 0.00571116, 0.00394451, 0.00579006, 0.00654733, 0.00450360589, 0.00489287591, 0.00548804, 0.00391708, 0.00635161, 0.00672999, 0.00450056279, 0.00466691004, 0.00519595, 0.00360556, 0.00572083, 0.00685755, 0.0046272953, 0.00447443174, 0.00556744, 0.00383095, 0.0068933, 0.00694878, 0.00545202987, 0.00477454253, 0.00607721, 0.00431784, 0.00625462, 0.00666555, 0.00493563805, 0.00496931328, 0.00592811, 0.00434065, 0.00662489, 0.00681633, 0.00488448795, 0.00471511856, 0.00549918, 0.00377097, 0.00590896, 0.00694229, 0.00479555828, 0.00468546571, 0.00594052, 0.00401093, 0.00724311, 0.00724413, 0.00569470227, 0.0049064206, 0.00641086, 0.00419497, 0.0062857, 0.00700539, 0.00480749365, 0.00503603648, 0.00598786, 0.00414803, 0.00653823, 0.00721078, 0.00480607944, 0.00492182421, 0.00563218, 0.00398717, 0.00601561, 0.00719275, 0.00506183924, 0.00474393182, 0.00592431, 0.00409843, 0.00663337, 0.00691375, 0.00572967622, 0.00507657742, 0.00629521, 0.00426051, 0.00607551, 0.00675101, 0.00473087188, 0.00490302267, 0.00581497, 0.00435041, 0.00655477, 0.00731369, 0.00493491953, 0.00483108265, 0.00550584, 0.00414362, 0.00635575, 0.00755331, 0.00498956069, 0.00468396908, 0.0059098, 0.00451707, 0.0074553, 0.00761954, 0.00571561372, 0.00497062877, 0.00639463, 0.00463051, 0.00673534, 0.00754798, 0.00495525263, 0.00501600234, 0.0058723, 0.00446812, 0.00711285, 0.00768279, 0.00495968899, 0.00488592032, 0.00554929, 0.00421129, 0.00643883, 0.00771588, 0.00509192236, 0.00477010338, 0.00595732, 0.00459868, 0.00751424, 0.00774161, 0.00599013921, 0.0050964565, 0.00642184, 0.00479506, 0.00687889, 0.00737606, 0.00492304796, 0.00504828477, 0.00583304, 0.00453038, 0.00716252, 0.00739626, 0.00493379543, 0.00481489999, 0.00560459, 0.0043034, 0.0065593, 0.00752075, 0.00501633063, 0.00480637327, 0.00605049, 0.0046479, 0.00772859, 0.00764712, 0.00570566952, 0.00505558541, 0.00628273, 0.00466974, 0.00672788, 0.00718737, 0.00485949777, 0.00505227409, 0.0058433, 0.00443068, 0.00706763, 0.00748823, 0.00480866851, 0.00501415087, 0.005599, 0.00420133, 0.00663435, 0.00772312, 0.00506200781, 0.00477717165, 0.00598173, 0.00479461, 0.00789113, 0.00775607, 0.00603243848, 0.00517065357, 0.00625549, 0.00491007, 0.00693935, 0.0075427, 0.00503559271, 0.00510871504, 0.0059248, 0.00457636, 0.00715704, 0.00766442, 0.00524579687, 0.00498541677, 0.00562048, 0.00447863, 0.00660794, 0.00780195, 0.00506024575, 0.00480418652, 0.00615268, 0.00462858, 0.00735512, 0.00739321, 0.00535848318, 0.00491626002, 0.00615796, 0.00466425, 0.00716748, 0.00744462, 0.00528842304, 0.00513226073, 0.00593703, 0.00469445, 0.00755865, 0.00785515, 0.00519261835, 0.00505029224, 0.00572998, 0.00448967, 0.00702063, 0.00810619, 0.00540771987, 0.00504788198, 0.00633689, 0.00482096, 0.00833815, 0.00833327, 0.00616046414, 0.00524703367, 0.00666831, 0.00490925, 0.00746107, 0.00779907, 0.00535893301, 0.00515315775, 0.00608186, 0.00481725, 0.00792219, 0.00814696, 0.00542126549, 0.00503474008, 0.00588391, 0.00456671, 0.00710251, 0.00821878, 0.00541709503, 0.00480143074, 0.00613045, 0.00471768, 0.00829062, 0.00809586, 0.00605991669, 0.00501635438, 0.00634447, 0.00477189, 0.00732788, 0.00761998, 0.00508275116, 0.00502188923, 0.00593552, 0.0045568, 0.00776184, 0.00794912, 0.00511607341, 0.0049550198, 0.00577565, 0.00439223, 0.0070413, 0.00808241, 0.00521736592, 0.00479394058, 0.00618847, 0.0046504, 0.00831071, 0.00826854, 0.00599846756, 0.00508473907, 0.00638093, 0.00474498, 0.00738283, 0.00773719, 0.00510321138, 0.00504928641, 0.00593402, 0.00452537, 0.00770134, 0.0079521, 0.00510547496, 0.00497840391, 0.00575263, 0.0043053, 0.00702147, 0.00814955, 0.00521287834, 0.00484099658, 0.0061212, 0.00468113, 0.0082547, 0.00832902, 0.00596791878, 0.00505314954, 0.00631332, 0.00465465, 0.00722528, 0.00789404, 0.00513337832, 0.00505991373, 0.00588922, 0.00443786, 0.00772329, 0.00808769, 0.00506578712, 0.00492414553, 0.00570783, 0.00425277, 0.00704703, 0.00825286, 0.00519408192, 0.00480105123, 0.00623928, 0.00476518, 0.00833089, 0.00845247, 0.00596479932, 0.0050607021, 0.00647157, 0.00482445, 0.00743475, 0.00783289, 0.00508521171, 0.0049927053, 0.00599166, 0.00460422, 0.00787528, 0.00816594, 0.00520613929, 0.00494703278, 0.00577178, 0.0043973, 0.00724064, 0.00839057, 0.00533791073, 0.00478109764, 0.00617237, 0.00474478, 0.00866157, 0.00846056, 0.00610965909, 0.00497778459, 0.00637129, 0.00492586, 0.00751677, 0.00786084, 0.00524829794, 0.00492724078, 0.00593746, 0.00479914, 0.00791414, 0.0080477, 0.00516413059, 0.00487603061, 0.00580382, 0.00463908, 0.00722319, 0.00817735, 0.00524207111, 0.00476575317, 0.00624044, 0.00487503, 0.0086082, 0.00824154, 0.00619715219, 0.00494061224, 0.00650404, 0.00501586, 0.00761321, 0.00776457, 0.0053401012, 0.00493576657, 0.00608466, 0.00469528, 0.00799832, 0.00801745, 0.00515460782, 0.00479409937, 0.00582353, 0.00451091, 0.00730267, 0.00834282, 0.00533752609, 0.00478451373, 0.00627668, 0.00491744, 0.00860979, 0.0085482, 0.00602850597, 0.00499205617, 0.00655581, 0.00499667, 0.00764279, 0.00796587, 0.00515489932, 0.00493736938, 0.00609381, 0.00479066, 0.00804921, 0.00819662, 0.00515548373, 0.00489197485, 0.0058839, 0.00459167, 0.00734089, 0.0084011, 0.00530241756, 0.00477203634, 0.00626189, 0.00494802, 0.00875385, 0.00848138, 0.00625783438, 0.00504980842, 0.00661816, 0.00493394, 0.0077556, 0.00784751, 0.00536754355, 0.00500114961, 0.00615696, 0.0047995, 0.00804217, 0.00808593, 0.00551621709, 0.0049144919, 0.00596469, 0.00446441, 0.00711311, 0.00800586, 0.00555919297, 0.00477332342, 0.00635947, 0.00470624, 0.00867943, 0.00821949, 0.00662056543, 0.00503697852, 0.00675434, 0.00479996, 0.00756423, 0.00760916, 0.00560059585, 0.00496912003, 0.0063075, 0.00466477, 0.00764511, 0.00772972, 0.00547155272, 0.00491605839, 0.00602559, 0.00439221, 0.00695725, 0.00794318, 0.00556885218, 0.00485230796, 0.00634088, 0.00480491, 0.00840588, 0.0082677, 0.00655593676, 0.00518172747, 0.00657359, 0.00470633, 0.00740857, 0.00751651, 0.00552393636, 0.00513607217, 0.00606703, 0.00470492, 0.00793317, 0.00820823, 0.00578802312, 0.00505779684, 0.00598083, 0.0047312, 0.00721579, 0.00859043, 0.00568929687, 0.0049937428, 0.00659121, 0.0050465, 0.00851855, 0.00871034, 0.0065368549, 0.00529889576, 0.00716237, 0.00497565, 0.0075619, 0.00813066, 0.00578177581, 0.00522171613, 0.00626292, 0.00473627, 0.007942, 0.00813806, 0.00554197468, 0.0049957782, 0.00581873, 0.00460665, 0.00736209, 0.00811895, 0.00539832655, 0.00490822783, 0.00630488, 0.00490277, 0.00874968, 0.00876331, 0.00649179285, 0.00507056946, 0.00666833, 0.00494324, 0.00758347, 0.00786723, 0.00570176449, 0.00504187914, 0.00620956, 0.00459015, 0.00804211, 0.0080797, 0.00596219394, 0.0048775766, 0.00594911, 0.00439597, 0.00756828, 0.00852031, 0.0057539409, 0.00486259209, 0.00640841, 0.00470965, 0.0090437, 0.00857012, 0.00644601276, 0.00492239185, 0.00671559, 0.00462752, 0.00803841, 0.00792799, 0.0055640405, 0.00484442106, 0.0060225, 0.00436322, 0.00839147, 0.00799803, 0.00549690984, 0.00476185326, 0.00586054, 0.00421171, 0.00761615, 0.00823328, 0.00553581351, 0.00468537025, 0.0062853, 0.00448466, 0.00922529, 0.00846488, 0.00634944858, 0.00490453979, 0.006589, 0.00461537, 0.00799737, 0.00781696, 0.00550944125, 0.00483528292, 0.00598846, 0.00430267, 0.00835962, 0.00804717, 0.00567935174, 0.00475436496, 0.00570326, 0.00426461, 0.00773512, 0.00831436, 0.00570045039, 0.00457671331, 0.00605005, 0.00451145, 0.00912865, 0.00836826, 0.00647863746, 0.00480997423, 0.00643752, 0.00465306, 0.00809866, 0.0077282, 0.00570838898, 0.00481384201, 0.00578175, 0.00436778, 0.008444, 0.0080825, 0.00570170954, 0.00477888109, 0.00563345, 0.0043094, 0.00767404, 0.00819929, 0.00566070992, 0.00466109253, 0.00613665, 0.00461624, 0.00897619, 0.00823826, 0.006275116, 0.00477590505, 0.00626204, 0.00453652, 0.00789811, 0.0075056, 0.00533036189, 0.0047967718, 0.00554427, 0.00426652, 0.0081759, 0.00764754, 0.00532958051, 0.00484278472, 0.00547792, 0.00434109, 0.00771189, 0.00830742, 0.00557880383, 0.00471453695, 0.0060708, 0.00462361, 0.00934334, 0.0084119, 0.00626765331, 0.00489430409, 0.00626378, 0.00469292, 0.00783807, 0.00777976, 0.00544951018, 0.004856491, 0.00595112, 0.00435926, 0.00814878, 0.00780323, 0.00534560857, 0.00477371318, 0.00558916, 0.00425698, 0.00757357, 0.00799102, 0.00551274372, 0.0046030744, 0.00603959, 0.00449203, 0.00941546, 0.00826862, 0.006297966, 0.00482103182, 0.00629408, 0.00456329, 0.00795788, 0.00756228, 0.00533370534, 0.00473101158, 0.00576406, 0.00427004, 0.00823777, 0.00772618, 0.00542844087, 0.00472263712, 0.00555742, 0.00425769, 0.00754753, 0.00815648, 0.00547297765, 0.004687523, 0.00617057, 0.00458426, 0.00925097, 0.00831129, 0.00626659393, 0.00490534957, 0.00648212, 0.0045577, 0.0078826, 0.00741177, 0.00528765004, 0.00477774767, 0.00572833, 0.00430452, 0.00820706, 0.0078758, 0.00562259275, 0.00485868985, 0.00555386, 0.00430949, 0.00746539, 0.0081219, 0.00564554473, 0.00470475154, 0.00608984, 0.00454741, 0.00933693, 0.00842226, 0.00647903606, 0.00489472412, 0.00645744, 0.00459535, 0.00800175, 0.00780541, 0.00551137468, 0.00480487989, 0.00579918, 0.00412146, 0.00767966, 0.0078988, 0.0056081824, 0.00464010611, 0.00583367, 0.0043046, 0.00750492, 0.00833817, 0.00560478261, 0.00458869664, 0.00626327, 0.00448564, 0.00882847, 0.00839987, 0.0062639839, 0.00484046666, 0.0065089, 0.00461057, 0.0078919, 0.0076524, 0.00536892284, 0.00471668085, 0.0058798, 0.00421467, 0.00793066, 0.00809381, 0.00547095342, 0.00472846068, 0.00562697, 0.00426023, 0.00715908, 0.00838089, 0.00560712209, 0.00459428178, 0.00602671, 0.00438017, 0.00875667, 0.00834314, 0.00599480048, 0.00482356548, 0.00652576, 0.00449729, 0.00730801, 0.00776245, 0.00521830795, 0.00489379046, 0.00610858, 0.00415873, 0.00761813, 0.00773999, 0.00518644461, 0.00476607401, 0.0056551, 0.00407591, 0.00670476, 0.00802885, 0.00505372463, 0.0045102383, 0.00575479, 0.00392206, 0.00759382, 0.00788954, 0.00566767436, 0.00472378219, 0.00622546, 0.00438665, 0.00689134, 0.00763595, 0.00490539614, 0.00463863043, 0.00560975, 0.00411436, 0.00717735, 0.00776778, 0.00481528183, 0.00443340326, 0.00514694, 0.00405681, 0.00623754, 0.00798533, 0.00491732825, 0.00405517593, 0.00571988, 0.0042716, 0.00750301, 0.00832977, 0.00554976985, 0.00447969185, 0.00578067, 0.00420197, 0.00659735, 0.00774565, 0.00498320768, 0.00456755515, 0.00556966, 0.00394298, 0.0073649, 0.00794238, 0.00541156391, 0.0045711291, 0.00553036, 0.0038328, 0.0065483, 0.00811621, 0.00520573417, 0.00430599041, 0.00554967, 0.00400259, 0.0078443, 0.00840964, 0.00576914521, 0.00444080913, 0.00578262, 0.00409301, 0.00692048, 0.00778334, 0.00484600989, 0.00443678023, 0.00526214, 0.00394806, 0.00719195, 0.00764955, 0.00502978126, 0.00435956847, 0.00513873, 0.00382461, 0.00654438, 0.00806618, 0.00503504323, 0.00419274718, 0.0056236, 0.00404036, 0.00840776, 0.00811659, 0.00539759407, 0.00436874339, 0.0059339, 0.00425301, 0.00708695, 0.00754096, 0.00491053378, 0.00460156472, 0.00512928, 0.00404585, 0.00727988, 0.00772692, 0.00524512306, 0.00452809408, 0.00480929, 0.00402258, 0.00699038, 0.0081134, 0.00535967294, 0.00433426211, 0.00537537, 0.00424099, 0.00861221, 0.00861835, 0.00567398267, 0.00438043568, 0.00558697, 0.00453722, 0.00707874, 0.00790544, 0.00480286451, 0.00432300055, 0.00493374, 0.00415222, 0.0075664, 0.00780166, 0.00518127065, 0.00429115724, 0.0049978, 0.00420778, 0.00730642, 0.0080805, 0.00519573782, 0.0041977549, 0.00552688, 0.00415182, 0.00867836, 0.0084267, 0.00562784402, 0.00425351271, 0.0057957, 0.00413378, 0.00698027, 0.00766465, 0.00447723363, 0.00439846702, 0.00538115, 0.00380784, 0.00711462, 0.00799541, 0.00490184827, 0.00438551651, 0.00533381, 0.00389805, 0.00649073, 0.00809215, 0.00474869413, 0.00426407345, 0.00631405, 0.00420525, 0.00792057, 0.00840719, 0.00536288181, 0.00436492218, 0.00635155, 0.00438044, 0.00701541, 0.0080557, 0.0044726925, 0.00460144877, 0.00567992, 0.0040646, 0.00748591, 0.00783516, 0.00463198591, 0.00460506277, 0.00547862, 0.0040356, 0.00695112, 0.00757623, 0.00453485269, 0.00407284871, 0.00585565, 0.00435907, 0.0086276, 0.00847722, 0.00521847466, 0.00421042275, 0.00590401, 0.00429004, 0.00731607, 0.00849486, 0.00447940035, 0.00436672335, 0.00568715, 0.003921, 0.00752396, 0.0081989, 0.00457881205, 0.00410285825, 0.00525466, 0.00396184, 0.00648429, 0.00781878, 0.00442770356, 0.00371005782, 0.00542973, 0.00412677, 0.00807943, 0.0078517, 0.00459669484, 0.00384893361, 0.0056795, 0.00435015, 0.00660349, 0.00765657, 0.0040633725, 0.0045036315, 0.00536287, 0.0042607, 0.00692616, 0.00735149, 0.00438677846, 0.00411871169, 0.00523795, 0.00399734, 0.00596505, 0.00733511, 0.00421887217, 0.0039737979, 0.00571037, 0.00407631, 0.0071433, 0.00769153, 0.0044666538, 0.00395934703, 0.00594634, 0.00425613, 0.00622946, 0.00716171, 0.003748402, 0.00402328419, 0.00560462, 0.00390366, 0.00639681, 0.00714689, 0.00401921989, 0.00405100407, 0.00533125, 0.00389028, 0.00583106, 0.00748994, 0.00410890067, 0.00385330198, 0.00573009, 0.00413676, 0.00717511, 0.00794652, 0.00453853887, 0.00392421428, 0.006064, 0.00435739, 0.00637856, 0.0072528, 0.00391561771, 0.00402504439, 0.00563666, 0.00401054, 0.00675009, 0.00722851, 0.00409608567, 0.0040620123, 0.00524561, 0.00403474, 0.00623419, 0.00763306, 0.00421278877, 0.00392513117, 0.00575017, 0.00417826, 0.00745006, 0.00781634, 0.00457188906, 0.00398616213, 0.00604938, 0.00445665, 0.00671709, 0.00732364, 0.0038780442, 0.00403451407, 0.00565858, 0.00406089, 0.00691139, 0.00728381, 0.00416649738, 0.00412719743, 0.00540985, 0.00400725, 0.00626144, 0.00741697, 0.00421545235, 0.00385150872, 0.00564642, 0.00417922, 0.00749364, 0.00770365, 0.00462702056, 0.00402537873, 0.00602915, 0.00439092, 0.00679787, 0.00732669, 0.00393541297, 0.00433036266, 0.00569161, 0.00432981, 0.00727795, 0.00737858, 0.00424228981, 0.00445684278, 0.00528302, 0.00429227, 0.0066941, 0.00782891, 0.00421041856, 0.00428240933, 0.00557956, 0.00437842, 0.00787228, 0.00788328, 0.00446687825, 0.00437146844, 0.0058409, 0.00472205, 0.00711403, 0.007356, 0.00387512613, 0.00440787105, 0.00550483, 0.00431783, 0.00737166, 0.00721619, 0.00405338686, 0.00446860259, 0.00520986, 0.00427592, 0.00663034, 0.00731658, 0.00409042183, 0.00426375959, 0.00553409, 0.00439953, 0.00794365, 0.00738884, 0.00442764396, 0.00439492892, 0.00589344, 0.0047044, 0.00711567, 0.00707353, 0.00385791692, 0.00436203182, 0.00537391, 0.0041862, 0.00756539, 0.00719514, 0.00424393872, 0.00445166696, 0.00534435, 0.0045385, 0.00692886, 0.00779188, 0.00416347524, 0.00426099543, 0.00554244, 0.00468329, 0.00844969, 0.00836641, 0.00453135371, 0.00444363523, 0.00585715, 0.00499455, 0.00730071, 0.00786213, 0.003946051, 0.00460053422, 0.00539862, 0.0045291, 0.00777786, 0.00771259, 0.00409320602, 0.00460815057, 0.00522046, 0.00463383, 0.00694567, 0.00802381, 0.00420314819, 0.00444213534, 0.0055615, 0.00449873, 0.00844304, 0.00844429, 0.00478436146, 0.00461398112, 0.00578896, 0.00491828, 0.00719994, 0.00748557, 0.00379755907, 0.00457666162, 0.00541426, 0.00465352, 0.00757401, 0.00744218, 0.00393290864, 0.00456605898, 0.00550362, 0.00492681, 0.00679875, 0.00761547, 0.00382816046, 0.00443658372, 0.00555434, 0.00497194, 0.00795074, 0.00786957, 0.00425060093, 0.0043505826, 0.00599933, 0.00560685, 0.00686172, 0.00719074, 0.00373056275, 0.00436457386, 0.00535779, 0.0050069, 0.00797595, 0.00750511, 0.00392005034, 0.0043770019, 0.00525171, 0.00521562, 0.00708911, 0.00736722, 0.00408274028, 0.00437347032, 0.00601415, 0.00571606, 0.00892768, 0.00762395, 0.00446540723, 0.00417835684, 0.00582739, 0.00511428, 0.00752897, 0.00729438, 0.00433662999, 0.00425964408, 0.00524296, 0.00478142, 0.00769608, 0.00724001, 0.00522243883, 0.00416678237, 0.00486035, 0.00457813, 0.00588645, 0.00681587, 0.00450947089, 0.00308164186, 0.00507556, 0.00566552, 0.00878924, 0.00555312, 0.00425280351, 0.00323336059, 0.00520914, 0.00614489, 0.00726605, 0.00639574, 0.00370849972, 0.00347583834, 0.00569686, 0.00610357, 0.00916589, 0.00851347, 0.0049756784, 0.00469236216, 0.00689139, 0.00675368, 0.00866309, 0.0092452, 0.00489048986, 0.00469224388, 0.00660068, 0.00706581, 0.01135874, 0.01069472, 0.00517969253, 0.00437995745, 0.00782687, 0.00750874, 0.01032807, 0.01072764, 0.00459148735, 0.00430581439, 0.0076757, 0.00764417, 0.0102479, 0.01078565, 0.00508836517, 0.00436731242, 0.00768444, 0.00714884, 0.00944271, 0.01112422, 0.00441647181, 0.00385310804, 0.00718467, 0.00706537, 0.0110958, 0.01112192, 0.00437479885, 0.00427323114, 0.0076273, 0.00812644, 0.0100079, 0.01089987, 0.00409136154, 0.00430324348, 0.00716607, 0.00715774, 0.01038854, 0.01066557, 0.00405315217, 0.00452985521, 0.00724942, 0.00672693, 0.00961626, 0.01165558, 0.00394196389, 0.00401698751, 0.00670151, 0.00681694, 0.01156679, 0.01179411, 0.00430164346, 0.004592638, 0.00623836, 0.00768676, 0.00985654, 0.00977389, 0.00384763582, 0.00455260742, 0.00642384, 0.0072554, 0.01070778, 0.0098487, 0.00395283476, 0.00510167703, 0.00709318, 0.00726694, 0.01006433, 0.01094807, 0.00415226864, 0.00476841303, 0.00590618, 0.00679146, 0.01133334, 0.01099535, 0.00455387356, 0.00438135071, 0.00646038, 0.00807452, 0.01061397, 0.01030529, 0.0037420399, 0.00530583924, 0.00649248, 0.00799154, 0.01151315, 0.0099181, 0.00416277349, 0.00462942384, 0.00643511, 0.007415, 0.01014641, 0.01081149, 0.00364835886, 0.00400578976, 0.00661552, 0.00723188, 0.01154107, 0.01176224, 0.00468936516, 0.00435263384, 0.00659646, 0.0080687, 0.0116152, 0.01165722, 0.00372373872, 0.00476458296, 0.00681798, 0.00765771, 0.01216542, 0.01196406, 0.00613720482, 0.00514776073, 0.00580983, 0.00627207, 0.01070704, 0.01128108, 0.00555114355, 0.00425836584, 0.00552346, 0.00651576, 0.0131544, 0.01281495, 0.00590252364, 0.00489480328, 0.00632624, 0.00685785, 0.01014066, 0.00903866, 0.00465480937, 0.00500431657, 0.00690624, 0.00761769, 0.00788239, 0.00954134, 0.00492007239, 0.00487523712, 0.00525264, 0.00705626, 0.00812805, 0.00808003, 0.00381903374, 0.00429873494, 0.00508067, 0.00822047, 0.01224647, 0.01003927, 0.00668136636, 0.00575426873, 0.00613309, 0.00582831, 0.00955152, 0.00980169, 0.00450816983, 0.00578561705, 0.00490756, 0.00490729, 0.00932467, 0.0078976, 0.00468046311, 0.00538353855, 0.00603796, 0.00682034, 0.01173192, 0.01324831, 0.00855017733, 0.00630179886, 0.00506771, 0.00776064, 0.01434765, 0.0151154, 0.00782376248, 0.0059538004, 0.00496859, 0.00844849, 0.01369254, 0.01121756, 0.00617818069, 0.0059426385, 0.00439823, 0.00806604, 0.01600051, 0.01220386, 0.00834107026, 0.00803146604, 0.00593341, 0.00869842, 0.01279047, 0.01435163, 0.00900775287, 0.00807868782, 0.00748977, 0.00886928, 0.01491864, 0.0149956, 0.0135703804, 0.00943046063, 0.00697746, 0.00880064, 0.01544212, 0.01720508, 0.0126497606, 0.0111426795, 0.00683338, 0.00808254, 0.01452849, 0.01997142, 0.0132833784, 0.00910871662, 0.00613039, 0.00912825, 0.01422244, 0.01631193, 0.00990355201, 0.00866656657, 0.00581833, 0.00845344, 0.01782071, 0.02066352, 0.0126974164, 0.010264934, 0.00598119, 0.01015448, 0.01853966, 0.02524624, 0.0121648926, 0.0095528001, 0.00689328, 0.00960761, 0.01856196, 0.02302333, 0.0141270952, 0.00961393304, 0.00613822, 0.00876953, 0.01947165, 0.02433309, 0.0129913911, 0.00861185789, 0.00559739, 0.00874905, 0.02396519, 0.02404243, 0.0136083281, 0.0106880283, 0.00716199, 0.0091245, 0.02033907, 0.02232142, 0.0108284755, 0.0107371118, 0.00768149, 0.00818682, 0.01992886, 0.02039681, 0.0126709091, 0.0100142704, 0.00623468, 0.00756853, 0.02062516, 0.02256614, 0.0138310129, 0.00967644807, 0.00698145, 0.00707054, 0.02410329, 0.024341, 0.0132294605, 0.00921123195, 0.00604391, 0.00776692, 0.02299356, 0.02345917, 0.0115063647, 0.00884048268, 0.00552825, 0.00671824, 0.01837199, 0.02147381, 0.0143009042, 0.0102979867, 0.00587452, 0.00839675, 0.02128926, 0.02456591, 0.0156294852, 0.0110219745, 0.00657805, 0.00904939, 0.0240548, 0.02558336, 0.0178377926, 0.0115561401, 0.00667264, 0.00875807, 0.02253523, 0.02450402, 0.0136479102, 0.0122855594, 0.00660687, 0.00850056, 0.02001331, 0.02649899, 0.0183011945, 0.0126558347, 0.00707436, 0.01176594, 0.01978156, 0.02351979, 0.0191924684, 0.0122447126, 0.00859928, 0.01054499, 0.02482975, 0.0255344, 0.0233617499, 0.0132532548, 0.00745315, 0.01284908, 0.02230693, 0.02404202, 0.0210189316, 0.0140621206, 0.0088861, 0.01265599, 0.02178439, 0.02301486, 0.0230133366, 0.0145752151, 0.0074239, 0.01354364, 0.02234059, 0.02442295, 0.0218037497, 0.0135747166, 0.00702634, 0.01150485, 0.02541325, 0.02653443, 0.023746863, 0.0147448704, 0.0079647, 0.01343132, 0.02671545, 0.02677877, 0.0249674562, 0.0142743029, 0.00893303, 0.01436691, 0.02276119, 0.02422239, 0.0229997598, 0.0132404286, 0.00856662, 0.01520913, 0.02021932, 0.02120863, 0.0199253559, 0.013402164, 0.00999374, 0.01375682, 0.02771336, 0.02608183, 0.0233131628, 0.0124902232, 0.0091998, 0.01497805, 0.02646533, 0.02451905, 0.0207502004, 0.0116497781, 0.00918714, 0.01327586, 0.02110244, 0.02449918, 0.0232951529, 0.0127967289, 0.00960065, 0.01524523, 0.02138873, 0.02428106, 0.0215592757, 0.0114525743, 0.00987987, 0.01715623, 0.03010227, 0.02888937, 0.0264931377, 0.0103061739, 0.01012956, 0.0161423, 0.02388119, 0.02577311, 0.0236819424, 0.00915045571, 0.00990207, 0.01824636, 0.02157982, 0.02920531, 0.0272456612, 0.00691941055, 0.00643885, 0.01749605, 0.0250338, 0.02591335, 0.0318445787, 0.0111642946, 0.01077401, 0.02394791, 0.04697321, 0.04236599, 0.0446107201, 0.0140800597, 0.01462655, 0.03508169, 0.04787329, 0.05535134, 0.0482831076, 0.0162855648, 0.01733055, 0.02780136, 0.04169909, 0.05714692, 0.0534620099, 0.0175049324, 0.01725409, 0.02987354, 0.04314504, 0.06730147, 0.0498487875, 0.0202583466, 0.0180208, 0.02829284, 0.04223944, 0.06877877, 0.0544559583, 0.0203664992, 0.01805828, 0.02792345, 0.03809484, 0.06682181, 0.0463033803, 0.0215943977, 0.01919516, 0.0341335, 0.04351341, 0.07338422, 0.0466654822, 0.0271091461, 0.02065184, 0.0426802, 0.05080415, 0.08325236, 0.0456669517, 0.0210676584, 0.02376231, 0.04163273, 0.0587259, 0.08967503, 0.0517276824, 0.0256131385, 0.03128783, 0.04641673, 0.06131398, 0.07739653, 0.0451954082, 0.0261338931, 0.0334461, 0.04077221, 0.05450199, 0.07038733, 0.0451416634, 0.022878157, 0.0312111, 0.03970721, 0.04584691, 0.06118257, 0.0425692499, 0.0350281596, 0.03966764, 0.03500791, 0.04961779, 0.06004756, 0.0482268222, 0.0445793867, 0.05410338, 0.05552342, 0.05436382, 0.06490669, 0.00428463798]
```
