## Supplementary data files for "Systematic contextual biases in SegmentNT potentially relevant to other nucleotide transformer models": ecm1_pos5470.txt (part 5 of 7)

```
polyA_signal=[0.0583032034, 0.0533894524, 0.020401936, 0.0147399185, 0.022049984, 0.0250591431, 0.0210047066, 0.0183218997, 0.0131349117, 0.0132595357, 0.0142040653, 0.0221124925, 0.0169024058, 0.0142935915, 0.00930838194, 0.0111874705, 0.00970358215, 0.0141599411, 0.0102709234, 0.00839458406, 0.0081798248, 0.00532151852, 0.00866379868, 0.0166636184, 0.00846786983, 0.00967775006, 0.00908529013, 0.00796440616, 0.00978370011, 0.0158038996, 0.0105586061, 0.00881246664, 0.010759878, 0.00810714252, 0.0080684917, 0.0105525348, 0.00757828122, 0.00752244145, 0.0110154664, 0.00710369647, 0.00626906194, 0.0112768235, 0.00933873281, 0.00750446273, 0.00964981224, 0.00462363334, 0.00563960243, 0.0106795914, 0.00546727749, 0.00709983241, 0.00565420836, 0.00350762089, 0.00416004471, 0.00790992565, 0.00589759834, 0.00553059485, 0.00479902839, 0.0042488398, 0.00518960459, 0.00803905353, 0.00680274889, 0.00728413882, 0.00737620844, 0.00628611259, 0.00504888827, 0.00692696776, 0.00604132004, 0.00751337595, 0.00584259117, 0.00443510199, 0.00474983174, 0.00599437673, 0.0057490468, 0.00730516715, 0.00614357181, 0.00479653943, 0.00592309516, 0.00802982133, 0.00764409825, 0.00839911401, 0.00531164603, 0.00511465361, 0.00625692401, 0.00769481715, 0.0059511303, 0.00651847431, 0.00555084599, 0.00474887434, 0.00699472521, 0.00731613627, 0.00677649397, 0.0075054639, 0.00890180469, 0.00715409918, 0.00622465741, 0.00644328957, 0.00793294143, 0.00869507715, 0.0101821078, 0.00976408646, 0.00684102299, 0.00889005791, 0.00788202509, 0.00903731026, 0.0112531623, 0.00894788653, 0.00631403551, 0.00764488615, 0.00644350331, 0.00740557211, 0.00738735311, 0.00599705474, 0.00610250561, 0.00709250569, 0.00679993955, 0.00639424985, 0.00645476906, 0.00482651917, 0.00600891048, 0.0076429802, 0.00597111881, 0.00786188245, 0.00694098463, 0.00507357763, 0.00659292797, 0.00902034808, 0.00645508943, 0.00878997892, 0.00649157725, 0.00584387081, 0.00757335499, 0.00812540855, 0.0073946612, 0.00727926055, 0.00405415893, 0.00422799634, 0.00902915094, 0.00778548094, 0.00691269618, 0.0102947811, 0.00651916023, 0.00713295536, 0.0066489717, 0.00630325032, 0.00595793873, 0.00866916869, 0.0105762165, 0.0089396527, 0.00729728024, 0.00837605633, 0.0097418027, 0.00987052172, 0.0139490971, 0.0138862291, 0.00647699879, 0.00636648666, 0.00902694091, 0.00929508917, 0.0118872989, 0.00820288621, 0.00456177862, 0.00456580799, 0.00631461944, 0.00776006654, 0.0109400982, 0.0129822483, 0.00499666296, 0.00542619638, 0.00774016231, 0.00968748517, 0.0117636975, 0.0150651, 0.00545552745, 0.00636892486, 0.0115276929, 0.00747125503, 0.0100803273, 0.0130001064, 0.0051915003, 0.00708828215, 0.00849697739, 0.00799754914, 0.008346688, 0.0105782431, 0.00429553585, 0.00572558073, 0.00679917401, 0.00751506491, 0.00874496251, 0.0139038898, 0.00524882553, 0.00669623399, 0.010854017, 0.0105930194, 0.0102147376, 0.0118387034, 0.00766431447, 0.00836935639, 0.0118686063, 0.0138747608, 0.012603973, 0.0122332172, 0.00568339508, 0.00664431555, 0.00989608746, 0.0122155463, 0.0110944621, 0.00577578414, 0.00412030006, 0.00488972384, 0.00772864139, 0.00887718983, 0.0112476209, 0.00538852438, 0.00348221604, 0.00477595208, 0.00878609996, 0.0114239063, 0.00947978813, 0.00411220035, 0.00500537083, 0.00487885019, 0.00886399578, 0.0121420901, 0.010710408, 0.00421976158, 0.00428090524, 0.00465786131, 0.00742441183, 0.00966451969, 0.00860605482, 0.00236649532, 0.00283312518, 0.00360395364, 0.00619173376, 0.00771808485, 0.00637247413, 0.00282740826, 0.00334743247, 0.00378654711, 0.00765852537, 0.00908929203, 0.00829833746, 0.00412847335, 0.00449952437, 0.00523824757, 0.0108945295, 0.0117208418, 0.0117929373, 0.00435798988, 0.00392673444, 0.00430852175, 0.0067363116, 0.00970756076, 0.0118055474, 0.00280919648, 0.0028381017, 0.00272751437, 0.00808595214, 0.00903711002, 0.0104508344, 0.00298962346, 0.00356327067, 0.00269551598, 0.0107159764, 0.0131414412, 0.0135832932, 0.00266353716, 0.00418451242, 0.00154743367, 0.00879052747, 0.0133119524, 0.00913457107, 0.00322133256, 0.00362916128, 0.00202807738, 0.00727527821, 0.0123961717, 0.00812297873, 0.00190774747, 0.003553282, 0.00172019505, 0.0063947225, 0.00970061775, 0.00878075138, 0.00208925223, 0.00430584978, 0.00189013314, 0.00966643263, 0.0120520759, 0.0086733494, 0.00170984073, 0.00446523353, 0.00212667347, 0.00955419429, 0.0133483196, 0.0126867741, 0.00260473345, 0.00450298144, 0.00208468246, 0.00611896068, 0.0111030973, 0.00856915209, 0.00144727714, 0.00314195896, 0.00152539054, 0.00454288209, 0.00918577518, 0.00818259176, 0.00187400705, 0.00299439719, 0.00172463234, 0.00583252637, 0.0120044556, 0.00689331256, 0.00172473094, 0.00401812512, 0.00227973191, 0.00619891752, 0.012992803, 0.0112378206, 0.00235419581, 0.00386144267, 0.00232958351, 0.00502839731, 0.00924893934, 0.00813526008, 0.00140962726, 0.00267625693, 0.0019121879, 0.00395721709, 0.0070951283, 0.00736261159, 0.00192291825, 0.00359663251, 0.00271381089, 0.00547454692, 0.0101665333, 0.00802487414, 0.0023102609, 0.00499021448, 0.00309555209, 0.00648892997, 0.0134981303, 0.0105242375, 0.00330517767, 0.0048194332, 0.00377909327, 0.00498124398, 0.00934247021, 0.00601414125, 0.00201109704, 0.00330035109, 0.00231964071, 0.00375856203, 0.00629868265, 0.00630973512, 0.00246500433, 0.00381504302, 0.00255167671, 0.00595642813, 0.0098830834, 0.0069512208, 0.00240998366, 0.0048240046, 0.00275842519, 0.00659440225, 0.011309322, 0.00949438661, 0.00354823261, 0.00483835628, 0.0026962494, 0.00513713714, 0.00856943615, 0.00581766386, 0.00199133717, 0.00332324277, 0.00193106406, 0.00372694549, 0.00664235838, 0.00558982184, 0.00204775087, 0.00315576256, 0.0020095089, 0.00543845026, 0.00786983129, 0.00494723208, 0.0021288998, 0.00380663294, 0.00224324386, 0.00526202982, 0.00910447724, 0.00788949896, 0.00279963971, 0.00351364631, 0.00199344568, 0.00424854551, 0.00766361086, 0.0057645957, 0.00180694938, 0.00262344908, 0.00151286414, 0.00350113353, 0.00669522583, 0.00651815906, 0.00228367234, 0.00296063349, 0.00160372118, 0.0048373593, 0.0085332701, 0.00691770716, 0.00223728549, 0.00366619346, 0.00187233265, 0.00548174605, 0.0123088537, 0.010052966, 0.00322446693, 0.00393405743, 0.00162170967, 0.00454785582, 0.00887605641, 0.00592595432, 0.0017402313, 0.00258823042, 0.00115071912, 0.00328535703, 0.00639516767, 0.00591974426, 0.00187776936, 0.00261035841, 0.00130266789, 0.00538102211, 0.00935485121, 0.00652774749, 0.0018091352, 0.00330785103, 0.00157629012, 0.00560078165, 0.0128639769, 0.0103518181, 0.00244156853, 0.00298043923, 0.00134172931, 0.00458613783, 0.011121138, 0.00670550112, 0.00174114457, 0.00259943446, 0.00108928676, 0.00406001415, 0.00962947216, 0.00699500926, 0.00253771222, 0.00349609344, 0.00130784209, 0.00594319263, 0.0145633034, 0.0070174546, 0.00229289848, 0.00402957154, 0.00184344454, 0.00591470115, 0.0165773686, 0.0109532736, 0.00309726247, 0.00336253992, 0.00147299014, 0.00446493644, 0.0129461, 0.00676618936, 0.00190403382, 0.00236058119, 0.00106045755, 0.00309742405, 0.00983200409, 0.00669200113, 0.0019544221, 0.00271158689, 0.00107829832, 0.00448638247, 0.0127802873, 0.0061596469, 0.00191328384, 0.00329533848, 0.00141116593, 0.00541556859, 0.0147652784, 0.00951752719, 0.00253083697, 0.00315370783, 0.00138562766, 0.00479905261, 0.0109726265, 0.00646389974, 0.00173923944, 0.00294109527, 0.00112193986, 0.00421677716, 0.00895182882, 0.00656059291, 0.00203742157, 0.00338320713, 0.00125640375, 0.00584524777, 0.0134702772, 0.00693541905, 0.00190909998, 0.00424760347, 0.0018334674, 0.00622458896, 0.0160073079, 0.0118740769, 0.00277652266, 0.00397060998, 0.00171546044, 0.00551859057, 0.0128555875, 0.00785261858, 0.00200687512, 0.0035149788, 0.00130900461, 0.00439026207, 0.01013951, 0.00786089245, 0.00215877546, 0.00393983396, 0.00161532767, 0.00581006845, 0.0128854727, 0.00766682904, 0.00187105627, 0.00439147744, 0.00205609645, 0.00694828853, 0.014049869, 0.0112418262, 0.00258915126, 0.00398431113, 0.00180903426, 0.00628045015, 0.0114297932, 0.00724168448, 0.0017581709, 0.00329190725, 0.00135662849, 0.00430166628, 0.00810676441, 0.00683863601, 0.00194375846, 0.00338291493, 0.00144947157, 0.00549640087, 0.010234802, 0.00714259874, 0.00181341905, 0.00393800437, 0.00174969528, 0.00600210251, 0.0126308119, 0.0110355942, 0.00278049917, 0.004152379, 0.00167753303, 0.005469881, 0.0110734869, 0.00734033762, 0.00191932067, 0.00324929762, 0.00129927043, 0.00455593597, 0.00880154409, 0.00694028474, 0.00193299283, 0.00342289894, 0.00141715899, 0.00539536821, 0.0113515966, 0.00640844321, 0.00171993615, 0.00366532756, 0.00160083792, 0.00590374926, 0.0119477436, 0.00946935732, 0.0023992951, 0.00326078944, 0.00146928336, 0.00449755136, 0.00969166216, 0.00615038257, 0.00156985002, 0.00249122246, 0.00103753631, 0.00377842039, 0.00773676066, 0.00610499922, 0.00169319368, 0.00288855215, 0.00113318069, 0.00502346084, 0.0103358515, 0.00571884727, 0.00157315715, 0.0032522548, 0.00139353471, 0.00601961976, 0.0132995183, 0.0092506865, 0.00264356774, 0.00305429939, 0.0013481105, 0.00479847426, 0.0110604865, 0.00563810579, 0.00170860009, 0.00247591618, 0.00104895874, 0.00381194707, 0.00896272808, 0.00571328634, 0.00172023429, 0.00267172744, 0.00108598464, 0.00496927369, 0.0118798809, 0.00574147748, 0.00159191468, 0.00301459664, 0.00124371448, 0.00595392473, 0.0143430959, 0.0100053204, 0.00253987988, 0.00313645741, 0.00122961437, 0.00524973962, 0.0109276706, 0.00654285261, 0.00179534883, 0.00259782514, 0.00103989209, 0.00418341253, 0.00860588066, 0.00653422298, 0.00186577474, 0.00273692771, 0.0010564453, 0.00557769183, 0.00946929306, 0.00630576024, 0.00162503123, 0.00301024178, 0.00144097582, 0.00637082616, 0.0125426529, 0.00953065697, 0.00239435583, 0.00262824958, 0.00133408641, 0.00521804113, 0.0100526772, 0.00644860324, 0.0017213868, 0.00226869807, 0.00114058785, 0.00407521101, 0.00751166185, 0.00851532444, 0.00270002149, 0.00258633541, 0.0014254424, 0.00506398687, 0.0110692736, 0.00849136617, 0.00223739841, 0.00298779458, 0.00176842394, 0.00620919326, 0.0120680183, 0.0123429764, 0.0035733995, 0.00285486365, 0.00184839522, 0.00480098883, 0.0083389245, 0.00814150367, 0.00244487147, 0.00233209832, 0.00144471717, 0.00384180993, 0.00703252293, 0.00803680066, 0.00229766686, 0.00230242126, 0.00142445473, 0.0048363246, 0.00951403473, 0.00737941451, 0.00174956862, 0.00255168905, 0.00156571949, 0.0063040005, 0.0120122163, 0.0121378247, 0.00277594686, 0.00262198457, 0.00164201658, 0.00518239662, 0.00980814546, 0.00928526279, 0.0021184755, 0.00223164703, 0.00155023369, 0.00403375737, 0.00761458836, 0.00850371737, 0.00273723598, 0.00269966992, 0.0021365881, 0.00534652593, 0.00906293467, 0.00691070361, 0.00215872377, 0.00285066827, 0.00249053654, 0.0071692653, 0.0120801665, 0.0110011706, 0.0031602357, 0.00260100956, 0.00282276864, 0.00535268662, 0.00733541651, 0.00589983212, 0.00162145647, 0.00181353989, 0.00216797972, 0.00409773923, 0.00561550306, 0.00527212303, 0.00193167618, 0.00194096868, 0.00245649344, 0.00489426916, 0.00702462252, 0.0048898533, 0.00167131505, 0.00223594066, 0.00272145728, 0.00631878851, 0.0100357039, 0.00955577474, 0.00307050231, 0.00283545372, 0.00269416557, 0.00435441779, 0.00813630223, 0.00753615191, 0.00194368814, 0.0024729881, 0.00167436118, 0.00363545958, 0.00780225592, 0.00802062731, 0.00236352067, 0.00266659912, 0.00166075164, 0.00510730222, 0.00942004379, 0.0086600706, 0.00192259171, 0.00281925686, 0.00183629023, 0.00631458918, 0.0127188517, 0.0144602489, 0.00342693203, 0.00304577686, 0.00169075001, 0.00478809746, 0.00978684332, 0.0105895419, 0.00249873335, 0.00311381696, 0.00187021319, 0.00413936237, 0.00789663382, 0.0106593175, 0.00307701342, 0.00344865234, 0.00196379959, 0.00501496438, 0.00983170792, 0.00952986535, 0.00248462753, 0.00375017594, 0.00241288776, 0.00700270431, 0.0114347134, 0.0150220413, 0.00388118974, 0.00368549512, 0.00220638723, 0.00562531501, 0.00855335128, 0.0106908428, 0.00247288891, 0.00291471859, 0.0016639505, 0.00430532405, 0.0073536057, 0.0105035566, 0.00255599758, 0.00317129889, 0.001928107, 0.00546475779, 0.00938155875, 0.0106765134, 0.00224681455, 0.00377019285, 0.00250877487, 0.00756689254, 0.0121272188, 0.0166952517, 0.00387954945, 0.00410026964, 0.00246523879, 0.00610721577, 0.00965831056, 0.011403068, 0.00273882458, 0.00351645565, 0.00190858194, 0.00517708156, 0.0076406654, 0.010839304, 0.00271471683, 0.00339812809, 0.00207637902, 0.0067304126, 0.00913112424, 0.00989895221, 0.00235271454, 0.00316007342, 0.00238492806, 0.00774267502, 0.0110606859, 0.015236347, 0.00348265958, 0.00317916484, 0.00212327228, 0.00626480347, 0.00750300661, 0.011226085, 0.00244411197, 0.00305351708, 0.00178926659, 0.00468044542, 0.0069493046, 0.0110496497, 0.00275863102, 0.00346063636, 0.00201315386, 0.00567616383, 0.00904868171, 0.0101787867, 0.00238189707, 0.00346130459, 0.00222772826, 0.00706168124, 0.0106424158, 0.0162608474, 0.00443303492, 0.00373292435, 0.00212393003, 0.00573688978, 0.00759094302, 0.011228133, 0.00277216639, 0.00295892661, 0.00168410712, 0.00456071366, 0.00631136773, 0.0115355309, 0.00281213038, 0.0032141523, 0.00187703769, 0.00546568912, 0.0076483991, 0.0104531422, 0.00235744799, 0.00356794312, 0.00242039072, 0.00685818586, 0.0102364216, 0.0164369177, 0.00399709679, 0.00373961753, 0.00239758147, 0.00581201864, 0.00787714962, 0.0109149283, 0.0026207529, 0.00312680984, 0.0019197691, 0.00471264217, 0.00729472842, 0.0112708816, 0.00273631071, 0.00340274, 0.00219467026, 0.00583299669, 0.00906199217, 0.0103855701, 0.0021003806, 0.00358702126, 0.00252426323, 0.00755974092, 0.0115474546, 0.0166099947, 0.00351408054, 0.00342905964, 0.00241167843, 0.00622497872, 0.00866363384, 0.0117873251, 0.00228667608, 0.00310068298, 0.00197113631, 0.00512553053, 0.00758946035, 0.011724853, 0.00258277776, 0.00336778583, 0.00233882479, 0.00552690774, 0.0080617927, 0.0107716853, 0.00216030423, 0.00370358815, 0.00281720236, 0.00695089437, 0.0110446, 0.0176579077, 0.003732807, 0.0036890374, 0.00289319665, 0.00608057296, 0.0080736503, 0.0124924695, 0.00243971916, 0.00324568618, 0.00232496671, 0.0050583249, 0.00736799091, 0.0120854257, 0.00255959807, 0.0035375834, 0.00261116331, 0.00617478555, 0.00909675471, 0.0117997965, 0.00228013191, 0.00365709839, 0.00301840436, 0.0073864311, 0.0113066398, 0.0188402329, 0.00367358723, 0.00400965707, 0.00303492695, 0.00574464118, 0.00778520666, 0.011847062, 0.00238160603, 0.00305607705, 0.00242366991, 0.00459692813, 0.00709547475, 0.0112703452, 0.00268746377, 0.00314057944, 0.00294864713, 0.00556340534, 0.0083774263, 0.0110244462, 0.00255236612, 0.00287708663, 0.00325854914, 0.00686792284, 0.0107592372, 0.0164669938, 0.00381794525, 0.00268599344, 0.00361148734, 0.00583473872, 0.0083511807, 0.0100265881, 0.00213413732, 0.00195065688, 0.00288772676, 0.00440679211, 0.00685595768, 0.00976262987, 0.00265868776, 0.00229367404, 0.00390229654, 0.00563797727, 0.00864871033, 0.0105346916, 0.0021963804, 0.00230924576, 0.0040427614, 0.00665685348, 0.0101936124, 0.0171578508, 0.00365535961, 0.00267716707, 0.00456296187, 0.00602681469, 0.00758183887, 0.0106073925, 0.00234023621, 0.00224965415, 0.00331536448, 0.00500716595, 0.00722689088, 0.0111293113, 0.00330163911, 0.00255619059, 0.00410360284, 0.00623763213, 0.00878717005, 0.0108590908, 0.00240771566, 0.00234766793, 0.00385356019, 0.00739594642, 0.00947951991, 0.0158665087, 0.00389803154, 0.00272569666, 0.0041485671, 0.00617124559, 0.00748931989, 0.0112699196, 0.00242428668, 0.0022674026, 0.00311490661, 0.00492642727, 0.00616990961, 0.0121450312, 0.00366147445, 0.0026322999, 0.00425453018, 0.00639889855, 0.00743944244, 0.0120653566, 0.00312921428, 0.0024606369, 0.00382058881, 0.00865998957, 0.00922654103, 0.0183475707, 0.00491177803, 0.0027616981, 0.00434820354, 0.00712310104, 0.00706613064, 0.0113494294, 0.00260407431, 0.00206061942, 0.0028745872, 0.00542171067, 0.0060567609, 0.0121383322, 0.00288384408, 0.00221740152, 0.00317652035, 0.00635061599, 0.00707172649, 0.0112309279, 0.0022553124, 0.00214032433, 0.00297765876, 0.00714654708, 0.00784173422, 0.0161520094, 0.00373435393, 0.00259335875, 0.00320769777, 0.00596159464, 0.00628795614, 0.0104895858, 0.00225800322, 0.00213853153, 0.00250671851, 0.00473867543, 0.00511487247, 0.010565198, 0.00267582689, 0.00229557371, 0.00304024201, 0.00563745573, 0.0064143911, 0.00987728126, 0.00201876485, 0.00234211935, 0.00284467149, 0.00680161454, 0.00791378785, 0.0136327818, 0.0031875628, 0.00250890385, 0.00332047348, 0.00531279994, 0.00634671422, 0.00889017154, 0.00187709741, 0.00203825743, 0.00234241341, 0.00451143272, 0.00576626835, 0.0096260123, 0.0021632337, 0.00214532856, 0.00291798846, 0.00546298549, 0.00666956604, 0.00997549575, 0.0018199631, 0.00218184199, 0.00295970216, 0.00654717162, 0.00825807825, 0.0142506259, 0.00292492751, 0.0024429732, 0.0034680313, 0.00542000122, 0.00680368021, 0.00896246918, 0.00169235806, 0.0019275198, 0.00246209791, 0.00459002797, 0.00577658368, 0.00911833625, 0.00211301725, 0.00203382759, 0.00296406029, 0.00564701436, 0.00689555798, 0.00809066836, 0.00188379723, 0.00216958136, 0.0026429873, 0.0068441988, 0.0088348696, 0.0128206713, 0.00266556209, 0.00227835565, 0.0031438102, 0.00575021375, 0.0066051227, 0.00824834872, 0.00153492973, 0.00183436368, 0.00247926544, 0.00514460215, 0.00575587014, 0.00881938729, 0.00200855313, 0.00215219101, 0.00296131358, 0.00642588874, 0.00644409889, 0.00853776932, 0.0018660716, 0.00219497643, 0.00282269344, 0.00766090769, 0.00773702143, 0.0129161319, 0.00282464828, 0.00244185305, 0.00342882983, 0.00623605587, 0.00614295481, 0.00856780726, 0.00165713322, 0.00202939985, 0.00254975632, 0.00539463619, 0.00587560143, 0.00957834348, 0.00208551064, 0.00222853804, 0.00314686471, 0.00616281759, 0.00570294308, 0.00879983418, 0.00208419608, 0.0024222869, 0.0029637136, 0.00816558953, 0.00738229975, 0.0134424949, 0.00304797851, 0.00264410861, 0.00343859545, 0.00685496395, 0.00572171714, 0.00801388547, 0.00191001408, 0.00214629434, 0.00263081165, 0.00550711621, 0.00520159258, 0.00880795717, 0.00227154628, 0.00245114765, 0.003311862, 0.00681157876, 0.00625277124, 0.00875113904, 0.00211974676, 0.00249517756, 0.00309654698, 0.00849481206, 0.0078642033, 0.0134663377, 0.00311749568, 0.00280026533, 0.00357961515, 0.00728600752, 0.00579070998, 0.00869732816, 0.00192279648, 0.00229671178, 0.00268770149, 0.00585038774, 0.0054471097, 0.00962350797, 0.00225097011, 0.00246336334, 0.00319493795, 0.00692921784, 0.00623898534, 0.00911976304, 0.00205117324, 0.00245802733, 0.00304004806, 0.00838939287, 0.00759289786, 0.0132230334, 0.00282318704, 0.0026237634, 0.00351041579, 0.00711205089, 0.00597626669, 0.0085307043, 0.00168046867, 0.00203866581, 0.00266092783, 0.00568460161, 0.00539551908, 0.00897427835, 0.00197423995, 0.00217258488, 0.00307515636, 0.00696146116, 0.00608689664, 0.00835503172, 0.00171612832, 0.00220106053, 0.0027895309, 0.00769485673, 0.0071041435, 0.0119965067, 0.00247332407, 0.0023523944, 0.00331537076, 0.00662674895, 0.00566564547, 0.0079912832, 0.00156304508, 0.0019264376, 0.00252242107, 0.00532216951, 0.00527453423, 0.00868578535, 0.00193243357, 0.00210574409, 0.00302182138, 0.00666106399, 0.00622578664, 0.00841764547, 0.00183672097, 0.00214813137, 0.00277260924, 0.00801194832, 0.00734826084, 0.0125995753, 0.00265530986, 0.00237854477, 0.00329679716, 0.00677380851, 0.00577718113, 0.00810481235, 0.00156105263, 0.00203187275, 0.00253433711, 0.00561471423, 0.00502840243, 0.00900699012, 0.00195251801, 0.00220670714, 0.0030059088, 0.00716547482, 0.00600832095, 0.00892516505, 0.00175315689, 0.00218144571, 0.00279295514, 0.00868413504, 0.00737921475, 0.013077639, 0.00254671206, 0.00246404763, 0.00336246612, 0.00731427735, 0.00597946858, 0.00848837756, 0.001527549, 0.00196638261, 0.00263440632, 0.00593143189, 0.00559433969, 0.00915894192, 0.00183850003, 0.00203938759, 0.00315915421, 0.00734641077, 0.00641680742, 0.00893153343, 0.0017201025, 0.00212829025, 0.00286205369, 0.00869243033, 0.00736819673, 0.0132263498, 0.00260773161, 0.00243360968, 0.00342029775, 0.00754092494, 0.00603271928, 0.00857935101, 0.00153306592, 0.00183789362, 0.00244840351, 0.00562686473, 0.00496574026, 0.0085588051, 0.00185453997, 0.00193490367, 0.00291651534, 0.00731201749, 0.00603516959, 0.00811197609, 0.001637168, 0.00201888871, 0.0026646927, 0.00857769884, 0.00712137436, 0.0114993313, 0.00242030248, 0.0022705195, 0.00325940107, 0.00735779759, 0.00556491129, 0.00751001295, 0.00142602378, 0.0018917477, 0.00248369738, 0.00596108567, 0.00512128416, 0.00839968584, 0.00177674089, 0.00211576582, 0.00298166182, 0.00769211631, 0.00636837864, 0.00832399726, 0.00159700669, 0.00209667208, 0.00270597544, 0.00905066077, 0.007554763, 0.0121340109, 0.00244946009, 0.00230250927, 0.0031757094, 0.00764310686, 0.00573296892, 0.00781564415, 0.00144728401, 0.00183909771, 0.00241530407, 0.00632759323, 0.00467596436, 0.00797371008, 0.00173032167, 0.00188896758, 0.00281922217, 0.00813679211, 0.00512853684, 0.00714335311, 0.00144637667, 0.00196552742, 0.00258357264, 0.01020364, 0.00640890747, 0.0112831369, 0.00258733449, 0.00233172555, 0.00312328944, 0.00858887099, 0.00499058375, 0.00711566582, 0.00144381507, 0.00183704519, 0.00243021664, 0.00712326309, 0.00511031225, 0.0077624023, 0.00192278286, 0.00216356618, 0.00287068659, 0.00922615081, 0.00580997486, 0.00754699437, 0.00155533175, 0.00216843351, 0.00270401547, 0.0109266713, 0.00712516531, 0.0115110353, 0.00267043058, 0.00250085676, 0.00330921588, 0.00896784663, 0.00540754898, 0.00776674459, 0.0015918283, 0.00196452136, 0.00249320315, 0.00729662087, 0.00510876114, 0.00855671614, 0.00211290061, 0.00224195048, 0.00294579845, 0.00889957044, 0.00545123126, 0.00776289357, 0.00161278795, 0.00213976135, 0.00263991975, 0.0108177504, 0.00678786123, 0.0119186658, 0.00271305977, 0.002439806, 0.00312657794, 0.00908454042, 0.00516021531, 0.00739467237, 0.00149460742, 0.00190359086, 0.00234773383, 0.0072738193, 0.00487283012, 0.00818563718, 0.001871899, 0.0020725322, 0.00274415407, 0.0091152275, 0.00557832466, 0.00769449258, 0.00152201869, 0.00211406918, 0.00253591314, 0.01078879, 0.00655877544, 0.0119621521, 0.00251946552, 0.00237624184, 0.00302770431, 0.00873743091, 0.00489739561, 0.00748751592, 0.00143903261, 0.00191247731, 0.00235218974, 0.00698407739, 0.0048093712, 0.00843641162, 0.00202850276, 0.00227627554, 0.00278309453, 0.00887552835, 0.00532867853, 0.0076617226, 0.00156510551, 0.00214709505, 0.002512821, 0.0103088217, 0.00630161073, 0.0116842464, 0.00250365352, 0.00227707159, 0.00294362125, 0.00851992704, 0.0048490297, 0.0072608944, 0.00140888523, 0.0018501794, 0.00231576734, 0.00694435742, 0.00469348719, 0.00805395748, 0.00188550854, 0.00216423767, 0.00276088296, 0.0087753376, 0.00544755347, 0.00763709797, 0.00147564092, 0.00226731668, 0.00264224084, 0.0104516828, 0.00664521568, 0.0117517756, 0.00259076757, 0.00260855514, 0.00315027847, 0.00885391794, 0.0050211167, 0.00768796075, 0.00135697599, 0.00200921088, 0.00223970972, 0.0068438258, 0.00463528745, 0.00832306035, 0.00169065036, 0.00205676188, 0.00262503419, 0.00805725623, 0.00515655894, 0.00765077071, 0.00138831045, 0.00216391939, 0.00259301602, 0.00982593, 0.00619282573, 0.0116340844, 0.0023986036, 0.0024550485, 0.00315318932, 0.00863430277, 0.00486219162, 0.00719562313, 0.00137598719, 0.0020509006, 0.00237994362, 0.00689022895, 0.0045128339, 0.00818288513, 0.00182887667, 0.00225396524, 0.00289395312, 0.00897011347, 0.0053679659, 0.00781628862, 0.00145763846, 0.00232411106, 0.00260068057, 0.0107515408, 0.0065422575, 0.012021427, 0.00249013025, 0.00255475659, 0.00313089113, 0.00926712621, 0.00501450524, 0.007681455, 0.00138837507, 0.00209330744, 0.00239800359, 0.00726417033, 0.00475407392, 0.00853508897, 0.00184374978, 0.00231664185, 0.00291634607, 0.0093091419, 0.00551151624, 0.00823631231, 0.00145954208, 0.00234422274, 0.00268292427, 0.0102640763, 0.00618444663, 0.0122844782, 0.00249944185, 0.00263718027, 0.00337596238, 0.00876817759, 0.00512224156, 0.00797636434, 0.00151154294, 0.00211114879, 0.00252777152, 0.00708994363, 0.00478682015, 0.0085771447, 0.00181281148, 0.0022789205, 0.00305409334, 0.00904258247, 0.00547767989, 0.00798623729, 0.0014144429, 0.00230774307, 0.00277155451, 0.0105251027, 0.0063539329, 0.0117864152, 0.00237265904, 0.00248802407, 0.00321471901, 0.0090179015, 0.00485791964, 0.00774247758, 0.00131592539, 0.00201162929, 0.00231201341, 0.00690671522, 0.00447573792, 0.00822153594, 0.00181875925, 0.00219950499, 0.00282013509, 0.00884365011, 0.00508689135, 0.0076528783, 0.00140232278, 0.0022605483, 0.0025035392, 0.0104733156, 0.00649363874, 0.0117643541, 0.00237214915, 0.00257975282, 0.00307968259, 0.00855913572, 0.00476760091, 0.00761810876, 0.00134054967, 0.00203937525, 0.00228664652, 0.00699845422, 0.0045818612, 0.00833392143, 0.00170382613, 0.00227148435, 0.00274249469, 0.00903657638, 0.00514019839, 0.00766878435, 0.00131546811, 0.00226536742, 0.00247669942, 0.0101471217, 0.00610622903, 0.0112815993, 0.0021258085, 0.00251347828, 0.0029602549, 0.00827964675, 0.00459201494, 0.00702763954, 0.00119186332, 0.00197800738, 0.00216051703, 0.00651130173, 0.00458635576, 0.00782059692, 0.00164717762, 0.00228086859, 0.00278787618, 0.0079657631, 0.00519934762, 0.00759297004, 0.00138787867, 0.00238504354, 0.00258519175, 0.00956784189, 0.00629858952, 0.0110950638, 0.00236661918, 0.00268201344, 0.00322668697, 0.00820285827, 0.00497627864, 0.00708684931, 0.00133992475, 0.00203066319, 0.0024469248, 0.00659549609, 0.00464391755, 0.00816004537, 0.00191717525, 0.00234827772, 0.00307510397, 0.00845337287, 0.00493102055, 0.00753119541, 0.00145257229, 0.00230242894, 0.00277137267, 0.0100001087, 0.00587506359, 0.0117868483, 0.00258231629, 0.00269314297, 0.00335134193, 0.00876675639, 0.00448137987, 0.00719081936, 0.00141009793, 0.00207296829, 0.00249260082, 0.00717255147, 0.00451799948, 0.00777395302, 0.00203406392, 0.00235189521, 0.00328222779, 0.00941331405, 0.00493056187, 0.00724728918, 0.00150573766, 0.00235417346, 0.00298754638, 0.0108352397, 0.0057097557, 0.0109857619, 0.00256870734, 0.00285547227, 0.00363868801, 0.00877270382, 0.00423783623, 0.00708329026, 0.00152662979, 0.00217421306, 0.00262236758, 0.00684622163, 0.00436814968, 0.00769354356, 0.00210444396, 0.0024792843, 0.00326494523, 0.00933340471, 0.00465838751, 0.00697830552, 0.00161906146, 0.00240410026, 0.00294652837, 0.0108735338, 0.00549712777, 0.0105520515, 0.00269248756, 0.00277009606, 0.00347651867, 0.00934110116, 0.00421121065, 0.00654171826, 0.00154320698, 0.00208438234, 0.00257648388, 0.0075157797, 0.00422661984, 0.00750189926, 0.00210315874, 0.00243126671, 0.00324294134, 0.00954213366, 0.00481525622, 0.00694330176, 0.00163677672, 0.0023749196, 0.00281150313, 0.0107964668, 0.00614319695, 0.0111874761, 0.0029269252, 0.00295806839, 0.00353334169, 0.00952646788, 0.0049353363, 0.0070960992, 0.00167691184, 0.00218300102, 0.00252325996, 0.00769573823, 0.0047680852, 0.00811967719, 0.00234335288, 0.00254258374, 0.00327676767, 0.00971579645, 0.00505175442, 0.00719643757, 0.00174774497, 0.00237203157, 0.00286691845, 0.0110118873, 0.00613761554, 0.0112770367, 0.00291404803, 0.00280477363, 0.00356466742, 0.00943928584, 0.00462545734, 0.00682754908, 0.00159598305, 0.00206016656, 0.00263887784, 0.00757799484, 0.00449866429, 0.00756262522, 0.00222563045, 0.00241419673, 0.00337824621, 0.00923893414, 0.00504911598, 0.00708655734, 0.0016154804, 0.00228172936, 0.00289480365, 0.0108150961, 0.00623009307, 0.0108562447, 0.00271599786, 0.00275040884, 0.00362165808, 0.00936027896, 0.00481786858, 0.00689935405, 0.00150151679, 0.00205140514, 0.00269647734, 0.00741316052, 0.00463806046, 0.00774107501, 0.00218719593, 0.0024658991, 0.00340460357, 0.00942518003, 0.00503099337, 0.00741563179, 0.00161245174, 0.00237262296, 0.002997173, 0.0109281288, 0.00599866081, 0.0113448296, 0.002747864, 0.00286201993, 0.00360976136, 0.00909766275, 0.00449657999, 0.00703497371, 0.00146108132, 0.0021343932, 0.00261856359, 0.00743458048, 0.00439437851, 0.00788832642, 0.00211713137, 0.00246363855, 0.00328255701, 0.00955549441, 0.00498912949, 0.0072212927, 0.00158390822, 0.00237651216, 0.00299544097, 0.0111704655, 0.00612709438, 0.0110350009, 0.00257211062, 0.00281256461, 0.00362313096, 0.00958876777, 0.00475224713, 0.00698671397, 0.00144906587, 0.00209315238, 0.00265485025, 0.00773644587, 0.00469442084, 0.00790261291, 0.00204096525, 0.0025301436, 0.00333548617, 0.00989876036, 0.00506285392, 0.00721101323, 0.00160452398, 0.00243503531, 0.0030189536, 0.0114643862, 0.00632208213, 0.011023907, 0.00265259529, 0.00297885924, 0.00371143781, 0.00991551019, 0.00482663326, 0.00667805038, 0.00158393849, 0.00225356407, 0.00271424442, 0.00794493593, 0.00448182458, 0.00730680302, 0.00211719889, 0.00253250683, 0.00323620182, 0.0105638932, 0.00507087726, 0.00669345027, 0.00152713596, 0.00239870884, 0.00293596787, 0.0120259644, 0.00608719606, 0.0108637372, 0.00255417079, 0.0028712363, 0.00347647234, 0.0102742054, 0.00496949721, 0.00710540451, 0.00143283268, 0.00215754379, 0.00260626758, 0.00819651503, 0.00497553917, 0.00808848813, 0.00196315837, 0.00250794925, 0.00324273016, 0.0108215306, 0.00543012051, 0.00730207609, 0.00145242969, 0.00239534932, 0.00293591735, 0.0122577809, 0.00635376712, 0.0110051297, 0.0025134054, 0.00296488334, 0.00361170527, 0.0106697576, 0.00512427324, 0.00711284997, 0.00148194679, 0.00226151012, 0.00272971136, 0.00843749754, 0.00497078476, 0.00809812639, 0.00208533485, 0.00262504676, 0.00331220985, 0.0105834743, 0.00523612602, 0.0071908664, 0.00154450792, 0.00249453774, 0.00308110612, 0.0121126641, 0.00677038915, 0.0116858706, 0.0025929641, 0.00304880878, 0.00377713004, 0.0103375781, 0.00521591259, 0.00718977768, 0.00156575243, 0.00228055171, 0.00277625304, 0.0083247656, 0.00509423763, 0.00822732411, 0.00222784257, 0.00255887676, 0.00342091848, 0.0108791981, 0.00547204586, 0.00747280708, 0.00171028613, 0.00257285568, 0.00325408555, 0.0125129167, 0.00659442181, 0.0117996801, 0.00288814143, 0.00309672928, 0.00379524147, 0.0103016719, 0.00517742848, 0.00722025661, 0.001250181, 0.00242683431, 0.00290500396, 0.00828277692, 0.00471724942, 0.00872334559, 0.00216508424, 0.00285411184, 0.00351528637, 0.0103267245, 0.00488716085, 0.00748247933, 0.00172390591, 0.00260615954, 0.00323484978, 0.0112855304, 0.00595847564, 0.0117543954, 0.00283586327, 0.0030875674, 0.00402805628, 0.0100725181, 0.00473523838, 0.00678714458, 0.00163773075, 0.00242861989, 0.00319367182, 0.00809567515, 0.0047091567, 0.0078120851, 0.00223501842, 0.00278961868, 0.0037842528, 0.0103742452, 0.00516030844, 0.00694199651, 0.00160473853, 0.00259938859, 0.00356773916, 0.0118919276, 0.00605378533, 0.0113459304, 0.00280562695, 0.00313318055, 0.00426337915, 0.00998440944, 0.00470977416, 0.00688165845, 0.00171464076, 0.00239115069, 0.00327215367, 0.00783591811, 0.00445954548, 0.00736318342, 0.00230908534, 0.00262472685, 0.00385397556, 0.00999768637, 0.00478677731, 0.00641677482, 0.00175849232, 0.00254092761, 0.00356091815, 0.0114206485, 0.00571348937, 0.0104249474, 0.00292896596, 0.00311182835, 0.00418404397, 0.00984289218, 0.00474212924, 0.00663202442, 0.00167694781, 0.00241573807, 0.00321554253, 0.00782795995, 0.00446723728, 0.00773527101, 0.00231991685, 0.00270769303, 0.00387747725, 0.0102602029, 0.00471831113, 0.0069929827, 0.00167183788, 0.00256162486, 0.00352020352, 0.0115889804, 0.00562423281, 0.0111624422, 0.0027283032, 0.00306690228, 0.00416713813, 0.00989726093, 0.0043353904, 0.00690927403, 0.00159881345, 0.00239784387, 0.00318303681, 0.00785317179, 0.00420755707, 0.00768172368, 0.00220149406, 0.00277809124, 0.00371682527, 0.0104038613, 0.0047757891, 0.00701762782, 0.00168601295, 0.00260776258, 0.0035268066, 0.0116922045, 0.00557340682, 0.0110004907, 0.00276030414, 0.00317504653, 0.00418932131, 0.0100964755, 0.00451671192, 0.00691317441, 0.00160085247, 0.00242240797, 0.00327131362, 0.00800528936, 0.00431063306, 0.00788573734, 0.0022416017, 0.00278528151, 0.00380727998, 0.0106323333, 0.00481139403, 0.00715795439, 0.0016896606, 0.00265486445, 0.00350577151, 0.011779407, 0.00575816818, 0.0114414115, 0.00282320334, 0.00325817568, 0.00409594923, 0.0101359067, 0.00457754591, 0.00706070848, 0.00162380154, 0.00244360976, 0.00315724476, 0.00789878238, 0.00437998772, 0.00801691413, 0.00223832671, 0.00281292573, 0.00370737258, 0.0106166732, 0.00489045493, 0.00726169161, 0.00168497569, 0.00265095057, 0.0034428793, 0.0117342388, 0.00588997127, 0.0115064895, 0.0027906748, 0.00324831391, 0.00409541279, 0.0100582447, 0.00475396076, 0.0070922398, 0.00158084137, 0.00242874678, 0.00315225706, 0.00784204528, 0.0044806567, 0.00782604981, 0.00221365038, 0.00278176367, 0.00365939271, 0.0104239685, 0.00483976351, 0.00699926633, 0.00162374915, 0.00269613415, 0.0034696185, 0.0117418384, 0.00582526205, 0.0112977158, 0.00277366908, 0.00323465327, 0.00410439586, 0.0102293082, 0.00460867118, 0.00696663512, 0.00160745205, 0.00246644812, 0.00319294911, 0.00815619808, 0.00439351471, 0.00780362915, 0.00224469788, 0.00281770225, 0.00380062475, 0.0109612625, 0.00479919836, 0.00710053835, 0.00173002598, 0.00268616178, 0.00351812039, 0.0121833747, 0.00570770632, 0.0111466739, 0.00280227792, 0.00314890291, 0.00413717935, 0.0105405087, 0.00444744807, 0.0067112688, 0.00162725139, 0.00242403639, 0.00322660408, 0.00812898669, 0.00424280996, 0.00750666531, 0.00222676178, 0.00278837723, 0.00383343012, 0.0107925972, 0.00474796118, 0.00701005571, 0.00164882443, 0.00264799222, 0.00354745379, 0.0121292155, 0.00579917338, 0.0111834137, 0.00269645196, 0.00310103525, 0.00417006807, 0.0103692822, 0.00460306741, 0.00676217908, 0.00154405716, 0.00242223288, 0.00318993931, 0.00809384137, 0.004296517, 0.00763383182, 0.00218945416, 0.00275754486, 0.00372254313, 0.0106876353, 0.00483501237, 0.00698079495, 0.00170246803, 0.00265365746, 0.00344160013, 0.0118604796, 0.00572824944, 0.0109614227, 0.0028092768, 0.00313552888, 0.00397802424, 0.0103660244, 0.00461049564, 0.00689463783, 0.00163702609, 0.00246913242, 0.00309356907, 0.0081373807, 0.00433407491, 0.00762035558, 0.00225362019, 0.00276535167, 0.00363828987, 0.0107720746, 0.00504260929, 0.00699469494, 0.00172211463, 0.00264141895, 0.00329703069, 0.0121478857, 0.00602879142, 0.0110874381, 0.00278528663, 0.00309263379, 0.00397761073, 0.0106164487, 0.00480265031, 0.00703133084, 0.00167230191, 0.0024899689, 0.00297066662, 0.00821185391, 0.00459685409, 0.00808778405, 0.00231909892, 0.00279344642, 0.00361120049, 0.0108233746, 0.00531992363, 0.00729306741, 0.0018305697, 0.00266106334, 0.00318413111, 0.0123990159, 0.00615887577, 0.0114644412, 0.00278225821, 0.00306006894, 0.00368994195, 0.0101927761, 0.00492119882, 0.0070952992, 0.00164486433, 0.00238233153, 0.00284444704, 0.00821417943, 0.00432071695, 0.00790105853, 0.00230748439, 0.00272896746, 0.00350446091, 0.0109236091, 0.0052653281, 0.00712241326, 0.00178743037, 0.00267939363, 0.00319755846, 0.0122620501, 0.0061712903, 0.0108673666, 0.00295435824, 0.00315791136, 0.00373912533, 0.0103443358, 0.00493950117, 0.00684536854, 0.00175936136, 0.00250282744, 0.00290811737, 0.00821612496, 0.00455811899, 0.00781827886, 0.00227516796, 0.00283241388, 0.00349395396, 0.0106499232, 0.00535153924, 0.00723720528, 0.0017760644, 0.00269271294, 0.00320905983, 0.012303412, 0.00629178341, 0.011372556, 0.00287473435, 0.00319630792, 0.00376106985, 0.0105827348, 0.00512851495, 0.00708318967, 0.00168388267, 0.00255459361, 0.00283142552, 0.00856870692, 0.00462030061, 0.00786400307, 0.00226712017, 0.00285621895, 0.00334376632, 0.0110311834, 0.00533018541, 0.00704911118, 0.00175999547, 0.00272456417, 0.00319993775, 0.0123444106, 0.00603783876, 0.0110914959, 0.00290628825, 0.00319762062, 0.00367195089, 0.0105080782, 0.00513213594, 0.00709034223, 0.00166747684, 0.00250413967, 0.00277867145, 0.00838654675, 0.00459988089, 0.00782633107, 0.00220991299, 0.00283818669, 0.00335856178, 0.0110705476, 0.00541623682, 0.00707628438, 0.00175954902, 0.0027253842, 0.0031392735, 0.0126534775, 0.00631678198, 0.0111799343, 0.00291907601, 0.00321541424, 0.00372179691, 0.0107312733, 0.0051843687, 0.00702206139, 0.00169454515, 0.00255642901, 0.00285233743, 0.00858006068, 0.00451450935, 0.00779959932, 0.00227540173, 0.00286434637, 0.00338821136, 0.0111324545, 0.00523473602, 0.00694348291, 0.00175045652, 0.00275543192, 0.00315101095, 0.0124568306, 0.00596833415, 0.0108700413, 0.00285609695, 0.003258924, 0.00362805557, 0.0106333662, 0.00476117479, 0.00679535838, 0.0017323615, 0.00254214113, 0.00277769356, 0.00852413755, 0.0043863575, 0.00755064562, 0.0022928745, 0.00284038857, 0.00332736247, 0.0111497957, 0.00503833592, 0.00679052947, 0.00183611689, 0.00278380397, 0.00311674271, 0.0126964776, 0.00579893216, 0.010979671, 0.00303021213, 0.00328354142, 0.00368035678, 0.0109041957, 0.00476219226, 0.00684731454, 0.00179920893, 0.00253993156, 0.00276820385, 0.00862676371, 0.00424705073, 0.00767818792, 0.00236437097, 0.00286858063, 0.00326011074, 0.0113791293, 0.00487646135, 0.0069560241, 0.00195007387, 0.0027763797, 0.00312524661, 0.0132588316, 0.00578419631, 0.0111149419, 0.00312206172, 0.00328537077, 0.00369558716, 0.0113060754, 0.00481904903, 0.00702711754, 0.00189759629, 0.00258530607, 0.00281935208, 0.00901571102, 0.00427615736, 0.00789214484, 0.00252222107, 0.00292115891, 0.00334102358, 0.0113583663, 0.00492782937, 0.00733219553, 0.00202321517, 0.0028072109, 0.00319854962, 0.0129124848, 0.00578132039, 0.0117594097, 0.00321118836, 0.00323092844, 0.00351532293, 0.0105319824, 0.00477592228, 0.00732355518, 0.00190104416, 0.00255725975, 0.00285507157, 0.00862929225, 0.00432426482, 0.00834501442, 0.0023830859, 0.00292974571, 0.00347348722, 0.0112241423, 0.00510864705, 0.00761436112, 0.0018683672, 0.00278062862, 0.00317778112, 0.0129297571, 0.00589672057, 0.0119338939, 0.00301273004, 0.00324750482, 0.00366075081, 0.0107422648, 0.00489975698, 0.0074058529, 0.00181686436, 0.00254131062, 0.00283730938, 0.00876159128, 0.0044583492, 0.00820702314, 0.00234479597, 0.00282840827, 0.00336842402, 0.0112639917, 0.00511918543, 0.00745087629, 0.00181081588, 0.00275985524, 0.00315306382, 0.0130382655, 0.00604132563, 0.0117649743, 0.00299890339, 0.00328867859, 0.00376158953, 0.0110400859, 0.00499716261, 0.00742833037, 0.00176489807, 0.00258580735, 0.00282545155, 0.00892933831, 0.00448467024, 0.00842200406, 0.00251081632, 0.00294018071, 0.00346095581, 0.0116125019, 0.00524146203, 0.00771391205, 0.00187136349, 0.00282034534, 0.00315850298, 0.0131901717, 0.00610880507, 0.0120339431, 0.00292911101, 0.00334105827, 0.00371181709, 0.0111253867, 0.00498546194, 0.00754374824, 0.00180604646, 0.00259950967, 0.0028097285, 0.00898066722, 0.00457508909, 0.00838030688, 0.00239242497, 0.00294950372, 0.00342206331, 0.0118019544, 0.00532337325, 0.00753334211, 0.00180838036, 0.00278891809, 0.0030694895, 0.0133592905, 0.00626206957, 0.0116428882, 0.00294627901, 0.00330248638, 0.00366834295, 0.0113457907, 0.00501779187, 0.00723327044, 0.00174205634, 0.00254446594, 0.00275655766, 0.00900461525, 0.00439037429, 0.00811928511, 0.00226204074, 0.00293864333, 0.00336781098, 0.0117453486, 0.00530682132, 0.00757277478, 0.00175739115, 0.00276737451, 0.00307519152, 0.013028685, 0.00605642516, 0.0116722714, 0.00285504037, 0.00328548392, 0.00372101879, 0.0110064894, 0.00492246356, 0.00721294573, 0.00164841861, 0.00251569366, 0.0027939023, 0.00866948813, 0.00440388685, 0.00816352759, 0.00226024725, 0.00292512239, 0.00338933384, 0.0114952791, 0.00519764051, 0.00739137316, 0.00174088089, 0.00277462974, 0.00313283806, 0.0129802004, 0.00606784271, 0.0117636099, 0.00287825777, 0.00331092416, 0.00375600252, 0.0110637108, 0.00487166876, 0.0073742182, 0.00170759112, 0.00259440602, 0.00284692855, 0.00874416437, 0.00436906004, 0.00828082953, 0.00223469827, 0.00298257265, 0.00342267472, 0.011668249, 0.00520705013, 0.00756309135, 0.00172360626, 0.00282134884, 0.0031349652, 0.0131120244, 0.00603465131, 0.0117737977, 0.00286009465, 0.00338034029, 0.00371205527, 0.0111194709, 0.00496644061, 0.00727980211, 0.00167302252, 0.00260603707, 0.00281380862, 0.00866387505, 0.00440338254, 0.00826283731, 0.00231124368, 0.00301368395, 0.00343998149, 0.0114662237, 0.00521347392, 0.00755122444, 0.00176918542, 0.00287219486, 0.00314778648, 0.0129132923, 0.00600905856, 0.0118366899, 0.0029304896, 0.00343202986, 0.00375290634, 0.01106307, 0.00487471232, 0.0072994018, 0.00170467957, 0.00262314361, 0.00282279938, 0.00872167759, 0.00439598085, 0.00827370305, 0.00232654018, 0.00303102075, 0.00341760041, 0.0114471978, 0.00522353454, 0.00764591387, 0.00177229044, 0.00288108783, 0.00313932309, 0.0130783413, 0.00603719847, 0.0119558927, 0.00293121999, 0.00341151888, 0.0037621276, 0.0111327851, 0.00487323618, 0.00735816592, 0.00166455714, 0.00261246017, 0.00282088737, 0.00865575764, 0.00437160162, 0.00835946947, 0.00226278859, 0.00299148727, 0.00335596246, 0.0113613782, 0.00512105599, 0.00767771574, 0.00172430871, 0.00280681695, 0.00310659292, 0.0128812212, 0.00588241545, 0.011961719, 0.00282621593, 0.00329831592, 0.00369617552, 0.0110304914, 0.00479406118, 0.00737583078, 0.00166912377, 0.00259620696, 0.00282266131, 0.0086401822, 0.00428022956, 0.0083445413, 0.00231650658, 0.00298684067, 0.00338760461, 0.0113707008, 0.00508246617, 0.00761307497, 0.00180082908, 0.00287981005, 0.00317204627, 0.0129161924, 0.00590260373, 0.0119563425, 0.00290916534, 0.00338732125, 0.00366485934, 0.0111764092, 0.00479242625, 0.0073294891, 0.00170490984, 0.00264528603, 0.00282721315, 0.00872751325, 0.00425590435, 0.0082471827, 0.00225000619, 0.00299025606, 0.00335382926, 0.0114509277, 0.00503745861, 0.00749838538, 0.00177581504, 0.00285047735, 0.00314033777, 0.012955769, 0.00587427616, 0.0117347483, 0.00289931195, 0.00335792173, 0.00369923911, 0.0109535567, 0.00488563487, 0.00741059287, 0.00166834693, 0.00263347221, 0.00278673903, 0.00842998084, 0.00432673562, 0.00815947354, 0.00227461616, 0.00299447845, 0.00327374181, 0.0110514825, 0.00521192607, 0.00758438744, 0.00173630437, 0.0028578057, 0.00308167585, 0.0127005782, 0.0059918887, 0.0118031995, 0.00285685854, 0.00338077266, 0.00360979419, 0.010505883, 0.00486689107, 0.00742103113, 0.0016684049, 0.00265955273, 0.00270521897, 0.00848060288, 0.0042604655, 0.00842480827, 0.0023142565, 0.00300909858, 0.00329103926, 0.0113067273, 0.00513447914, 0.00773724448, 0.00179714791, 0.0029016179, 0.00303106965, 0.0129555659, 0.00594956009, 0.0119693233, 0.00296877045, 0.00334810279, 0.00355635979, 0.010801102, 0.00485110562, 0.00751180341, 0.00169770606, 0.00262401556, 0.00269492879, 0.00863769092, 0.0043173274, 0.00842865277, 0.00226040417, 0.00302586355, 0.00325856754, 0.0114164511, 0.00518026296, 0.00769988308, 0.00175985729, 0.00288334209, 0.00307125878, 0.0131191611, 0.00595828937, 0.0118720736, 0.0028778608, 0.00336888689, 0.00361595326, 0.0111330533, 0.00493399147, 0.0074912589, 0.00165381061, 0.00265406398, 0.00276141986, 0.00877935719, 0.00440659514, 0.00838345755, 0.00227128109, 0.00308677787, 0.00337923574, 0.0115072271, 0.00528525561, 0.00776494341, 0.00176401704, 0.00290263747, 0.00303717237, 0.0131442603, 0.00592860719, 0.0118295914, 0.00288875797, 0.00340315118, 0.00361959706, 0.0114964647, 0.00489943381, 0.00754228933, 0.00166190485, 0.00260145054, 0.00273175142, 0.0089035295, 0.00437075505, 0.00853085797, 0.00231398223, 0.00294507714, 0.00331608602, 0.0114361644, 0.00515525835, 0.0076577398, 0.00174575113, 0.00279963017, 0.00303815119, 0.0130902445, 0.00582904136, 0.0118566519, 0.00287230406, 0.00336468988, 0.00366596365, 0.0113234436, 0.00492738001, 0.00748798717, 0.00162997434, 0.00255742623, 0.00273786113, 0.00879474077, 0.00442926958, 0.00836455822, 0.00222582975, 0.00287926244, 0.00331732235, 0.0113479253, 0.00520974118, 0.00777064078, 0.00174584019, 0.00278592156, 0.00314181019, 0.0130476458, 0.00599237764, 0.0120581975, 0.00292901602, 0.00329853524, 0.00368488976, 0.0112628229, 0.00494668074, 0.00761437137, 0.00167553953, 0.00253388309, 0.00277754711, 0.00875104498, 0.00434097042, 0.00849538203, 0.00227461918, 0.0029019278, 0.00335535617, 0.011342111, 0.00511516538, 0.00775158219, 0.00177356461, 0.0027355135, 0.00310582947, 0.0129580116, 0.00585116399, 0.0119625535, 0.00290725869, 0.00324956351, 0.00365284248, 0.0112109371, 0.00483111106, 0.00749674579, 0.00167199946, 0.00249801297, 0.00276009669, 0.00877157319, 0.00433838367, 0.00841805525, 0.00229805405, 0.00290856115, 0.00335211353, 0.0113766668, 0.00517858006, 0.00780145824, 0.00180089357, 0.00276542688, 0.00307740248, 0.012831443, 0.00586932991, 0.0121519193, 0.00295175822, 0.0032872844, 0.00366608845, 0.0112111364, 0.00491162203, 0.00766512798, 0.00168958353, 0.00250418601, 0.00276747462, 0.00870664977, 0.00436260318, 0.00847150199, 0.0022971828, 0.00287341466, 0.00331177819, 0.0113349333, 0.00511185173, 0.00768296421, 0.00177007297, 0.00272130896, 0.00308871083, 0.0129917404, 0.00585224386, 0.0119096497, 0.00291121611, 0.00323685235, 0.00360903633, 0.0112853926, 0.00484905718, 0.00737263728, 0.00164932618, 0.00247771735, 0.00272569805, 0.00876960717, 0.00423148926, 0.0082217576, 0.00226148427, 0.00289351842, 0.0033073558, 0.0114684561, 0.00518523669, 0.00764294853, 0.00176192343, 0.00274907541, 0.00311905239, 0.0132631809, 0.00587097416, 0.0118194846, 0.00288063148, 0.00324107078, 0.00363004045, 0.0113706356, 0.00490148785, 0.00740241818, 0.00165586127, 0.00249735382, 0.00275686337, 0.00879909005, 0.00435151393, 0.00828360394, 0.0022894463, 0.00293539581, 0.00332393288, 0.0113923764, 0.0052718129, 0.00764176948, 0.00178589358, 0.0027755613, 0.00308485189, 0.0131958723, 0.00590806594, 0.0117771104, 0.00291796913, 0.00326923421, 0.00361110806, 0.0113084698, 0.00492390292, 0.00737681612, 0.00166571164, 0.00256546191, 0.00275069429, 0.0089365188, 0.00442492729, 0.00823898055, 0.00225465489, 0.00292074471, 0.00331855495, 0.0116637796, 0.00530803436, 0.00765710557, 0.00177416916, 0.00276182056, 0.00308463327, 0.013364614, 0.0059658289, 0.011888572, 0.00288192229, 0.00326668378, 0.00362062594, 0.0116017358, 0.00500349328, 0.00742239505, 0.00165149919, 0.00250660535, 0.0027246133, 0.00888633635, 0.00442100503, 0.00821158849, 0.00224605226, 0.00288475165, 0.00326420646, 0.0115731228, 0.00535766501, 0.00759927602, 0.00174416881, 0.00271437084, 0.00305247074, 0.0132939508, 0.00596678955, 0.0117379446, 0.00286033377, 0.00322831282, 0.00357883633, 0.0113779716, 0.00498571247, 0.00735577056, 0.00161168724, 0.00248265476, 0.0026985507, 0.00885232352, 0.00442753499, 0.00816031545, 0.00220859353, 0.00284846406, 0.00325327227, 0.0115402089, 0.00531938067, 0.00754288863, 0.00166098727, 0.00265879394, 0.00301080849, 0.0133752767, 0.00593266031, 0.0115658119, 0.00277263578, 0.003184231, 0.00353987212, 0.0115935141, 0.00498879841, 0.00726131303, 0.00158531754, 0.00247635297, 0.0027148251, 0.00897562597, 0.00444253394, 0.00819801632, 0.00219655572, 0.00287899422, 0.00327256112, 0.0116779972, 0.00541480817, 0.00757580716, 0.0017081399, 0.00271289446, 0.00306647946, 0.0134231336, 0.00596751133, 0.0115629332, 0.00278822449, 0.00313050998, 0.00358516769, 0.0115851685, 0.00503065949, 0.0072035552, 0.00159827771, 0.00243605487, 0.00273109926, 0.0090186391, 0.00442995317, 0.00805182382, 0.0021995008, 0.0028230825, 0.00326757831, 0.0116866967, 0.00537950033, 0.00741213001, 0.00168129231, 0.00264120172, 0.00304390071, 0.0134307817, 0.00585319009, 0.0114216711, 0.00277822232, 0.00311406259, 0.00358086079, 0.0117596202, 0.00495600048, 0.00716861337, 0.00158172147, 0.00243004574, 0.00272248685, 0.00906289183, 0.0043910169, 0.008021052, 0.00217530527, 0.00281854137, 0.00329088443, 0.0116616525, 0.00529720401, 0.00748282252, 0.00171123655, 0.00268843421, 0.00306818518, 0.0134133035, 0.0059127002, 0.0116037372, 0.00281499163, 0.00313370186, 0.00361045985, 0.0114989094, 0.00499030389, 0.00721151894, 0.00158014847, 0.00241503073, 0.00273454702, 0.00890312064, 0.0044245515, 0.00806792732, 0.00219902582, 0.00282102986, 0.00330471434, 0.0115797864, 0.00536142755, 0.00743379258, 0.00168004888, 0.00266772066, 0.00308348262, 0.0134905772, 0.00604430959, 0.0116923591, 0.00279194489, 0.0031538608, 0.00364239258, 0.01154825, 0.00501105934, 0.00732557243, 0.00156813359, 0.0024152454, 0.00275586825, 0.00891875755, 0.00447111065, 0.00813230593, 0.00216057943, 0.00279969303, 0.00334524945, 0.011588959, 0.00540050305, 0.00752384355, 0.00168017857, 0.0026555513, 0.003067774, 0.0132660139, 0.00599495368, 0.0116207357, 0.00278925267, 0.0031594967, 0.00365009485, 0.0113946209, 0.00494197244, 0.00729290815, 0.00157246517, 0.00245541194, 0.00273473794, 0.0088792108, 0.00437312946, 0.00816703308, 0.00221473374, 0.00284153409, 0.00331079494, 0.0116029726, 0.00530998828, 0.0074794339, 0.00169324374, 0.00266092154, 0.00305377413, 0.0132503202, 0.00594368903, 0.0116135469, 0.00281858677, 0.00314783142, 0.00361191598, 0.0114805922, 0.00499838917, 0.00737169292, 0.00158880965, 0.00242493278, 0.00272153644, 0.00885932148, 0.00444547879, 0.00821397733, 0.00221636263, 0.00281671621, 0.00331544783, 0.0114821643, 0.00527908001, 0.00748224882, 0.00169506005, 0.00269022235, 0.00309527223, 0.0130589372, 0.00595758623, 0.0117017785, 0.00280082598, 0.00317910616, 0.00360880326, 0.0112406062, 0.00494939275, 0.00719192205, 0.00160548452, 0.00243699341, 0.00273266574, 0.0087902192, 0.00440044887, 0.00798528828, 0.00220430316, 0.00279673235, 0.00332047977, 0.0114490883, 0.00528498786, 0.0073128785, 0.00170802523, 0.00266300887, 0.00307559059, 0.0131272869, 0.0059375558, 0.0114686675, 0.00279330323, 0.00312479213, 0.00367703428, 0.0111477347, 0.00485405372, 0.00719875889, 0.00160596671, 0.00244837557, 0.00273025525, 0.00864124857, 0.00437078858, 0.00806226954, 0.00226583611, 0.00280654361, 0.00336714531, 0.0111529715, 0.00511048688, 0.00743809622, 0.00175802864, 0.00270000356, 0.00309797213, 0.0125094587, 0.00561810518, 0.0113823116, 0.00285770511, 0.00315970392, 0.00361212716, 0.010407283, 0.00456088642, 0.00697033061, 0.00166537531, 0.00250660744, 0.00284849107, 0.00824285485, 0.00423133839, 0.00806502718, 0.00230763108, 0.00293610618, 0.00352401286, 0.0105721392, 0.00514029386, 0.00702181505, 0.00175560685, 0.00275982614, 0.00326493289, 0.011773143, 0.00573836407, 0.0107283834, 0.00289863092, 0.00322361197, 0.00378188468, 0.0101282606, 0.00475459779, 0.00673806714, 0.00163191394, 0.00246811565, 0.0028113802, 0.00828560628, 0.00439355057, 0.00789466221, 0.00227574375, 0.00285577727, 0.00349995424, 0.0107674571, 0.0051444727, 0.00731025217, 0.00176480645, 0.00266562263, 0.00320621044, 0.0121187875, 0.00578716723, 0.0113061937, 0.00290613691, 0.00316211069, 0.00385972811, 0.0103514614, 0.00480435789, 0.00710992748, 0.00166994473, 0.00246663904, 0.0028837123, 0.00820310321, 0.0043020444, 0.00792228244, 0.0023323046, 0.00287177553, 0.00352010666, 0.0107563501, 0.00508960849, 0.00730913039, 0.00176969217, 0.00271221204, 0.00318546034, 0.0122261569, 0.00578726828, 0.0111345919, 0.00294491043, 0.00322006526, 0.00384593429, 0.0105768843, 0.00478652306, 0.00703715952, 0.00168231782, 0.00247242209, 0.00286968146, 0.00830157101, 0.00425349222, 0.0080281198, 0.00234010676, 0.00286609959, 0.00351470802, 0.0107391579, 0.0050811409, 0.00751163298, 0.00178774167, 0.00268918881, 0.00311496994, 0.0119499629, 0.00534642488, 0.0112276105, 0.00293152267, 0.00319816777, 0.00377844018, 0.010405614, 0.00462874491, 0.00706203934, 0.00166940433, 0.0024895533, 0.00279460498, 0.00828681979, 0.00419574557, 0.00796714239, 0.00233999477, 0.00286582042, 0.00355979986, 0.0106647192, 0.00509155774, 0.00736621581, 0.00182087207, 0.00273980154, 0.00323278131, 0.0121953739, 0.00581166567, 0.0113424761, 0.0029749847, 0.00321417232, 0.00392642524, 0.0105602602, 0.00482050329, 0.00717461947, 0.00169562653, 0.00247924542, 0.00293030869, 0.00826886017, 0.00427532708, 0.00808316842, 0.00234647677, 0.0028888348, 0.00362665486, 0.0107907336, 0.005059266, 0.00746907247, 0.00178690953, 0.0027330562, 0.00326111633, 0.0122602647, 0.00581288664, 0.0114799114, 0.00290213525, 0.0031772675, 0.00389068807, 0.0107568922, 0.00474273646, 0.00728806295, 0.00167948997, 0.00244996115, 0.00290917931, 0.00828076806, 0.00426529255, 0.00819844101, 0.00231555686, 0.00280240318, 0.00361685664, 0.0107608419, 0.00502732908, 0.00740688434, 0.00182404066, 0.0027047277, 0.00325874123, 0.0121933287, 0.00567030814, 0.0113165751, 0.00292365416, 0.00312337559, 0.00380031439, 0.0104557183, 0.00469537405, 0.00710170483, 0.00170163275, 0.00242515421, 0.00283446303, 0.00819428544, 0.00413441192, 0.00796489511, 0.00230954122, 0.00278086681, 0.00345699093, 0.0107290819, 0.00487393513, 0.00720865838, 0.00179839379, 0.00266589317, 0.00313067692, 0.0122325486, 0.00562774017, 0.0110939229, 0.00288678915, 0.00310366624, 0.0037003886, 0.0106281759, 0.00459506782, 0.00701157609, 0.00167333405, 0.00243182201, 0.0027565551, 0.00824972615, 0.00399839133, 0.00783794653, 0.00224036723, 0.00278371363, 0.00335520529, 0.0107049532, 0.00482711429, 0.00722154928, 0.00177256693, 0.00268183509, 0.003084447, 0.0122677675, 0.00551265525, 0.0111945504, 0.0027983929, 0.00309969252, 0.00365866395, 0.0105847958, 0.00451034727, 0.00702479528, 0.0016369326, 0.00244372129, 0.00281789247, 0.00829108432, 0.00401289202, 0.0078124362, 0.00228575268, 0.00277976948, 0.00349153765, 0.0107198292, 0.00481980573, 0.00713569717, 0.00177406461, 0.00266961171, 0.00317003252, 0.0122065526, 0.0055191787, 0.0112233162, 0.00283774803, 0.00309298676, 0.00372281927, 0.0105630364, 0.00449055014, 0.00709348544, 0.00165388139, 0.00243523321, 0.0028227095, 0.00828453526, 0.00405332772, 0.00807862729, 0.00224511535, 0.0027381957, 0.00338292797, 0.0107728066, 0.00478408393, 0.00735530816, 0.00173984794, 0.00259206886, 0.00313811749, 0.0122421924, 0.00553262699, 0.011364378, 0.00281043653, 0.00308335503, 0.00372447842, 0.0106233628, 0.00457615312, 0.00715166004, 0.00162046112, 0.00239539286, 0.0028328693, 0.00825165771, 0.00407185638, 0.0079893209, 0.00224531535, 0.0027319123, 0.00347724417, 0.010707695, 0.00478102686, 0.00731401099, 0.00174893998, 0.00266594766, 0.00315943081, 0.0122667504, 0.00552466465, 0.0113473851, 0.00281861355, 0.00309787621, 0.00374082383, 0.0105894469, 0.0044881762, 0.00716630276, 0.00168073515, 0.00244957069, 0.00281739817, 0.00820853654, 0.00399114052, 0.00809503254, 0.00227597775, 0.00277292146, 0.0034833746, 0.0106849885, 0.00472708559, 0.00726053957, 0.00180576195, 0.00268989103, 0.0031499865, 0.0120897871, 0.00537227001, 0.0113266744, 0.00291838893, 0.00314347516, 0.00374733913, 0.0104182595, 0.00442109117, 0.0071512945, 0.00169335259, 0.00247563561, 0.00281863497, 0.00814350136, 0.00395409251, 0.00806406606, 0.00233242009, 0.00281531573, 0.00348408613, 0.0105375601, 0.0047021932, 0.00737989973, 0.00181141158, 0.00267727906, 0.00317543466, 0.0120038381, 0.00536588859, 0.0114273056, 0.0029339781, 0.00315211085, 0.00378127396, 0.0103646303, 0.00441100542, 0.00716209691, 0.00171450025, 0.00245921686, 0.00281396089, 0.00804990437, 0.00394074759, 0.00808999874, 0.00233789906, 0.00279271882, 0.00344639551, 0.010378941, 0.0046158405, 0.00733086932, 0.00181237061, 0.00265854225, 0.00314945937, 0.0117635271, 0.00528487237, 0.01135909, 0.0029548388, 0.00312076323, 0.00376870274, 0.0101715103, 0.00432775635, 0.00718199369, 0.00173192017, 0.00242832163, 0.00282970653, 0.00791265722, 0.00390042271, 0.00804876257, 0.00237638457, 0.00279210578, 0.00352686713, 0.0103946589, 0.00465052528, 0.00726627791, 0.00185407652, 0.00264976732, 0.00320267375, 0.0117019285, 0.00525425049, 0.0111232353, 0.00299510802, 0.0031124216, 0.00380980386, 0.0101236477, 0.00431956211, 0.00699773896, 0.00176544592, 0.00241590734, 0.00286135706, 0.0078046862, 0.00383561407, 0.00783479307, 0.00240320642, 0.00276853819, 0.00355779938, 0.0102860732, 0.00459254207, 0.00724289892, 0.00183813507, 0.0026272072, 0.00316698616, 0.0115695084, 0.00522303907, 0.011085269, 0.00294815656, 0.00308679696, 0.00376850972, 0.0100740492, 0.00430924678, 0.00696315197, 0.00174065225, 0.00242263963, 0.00283779646, 0.00784341525, 0.00381629891, 0.00784069952, 0.0023933812, 0.00276848278, 0.00352060189, 0.0102342274, 0.00454499386, 0.00722703477, 0.00184588332, 0.00263983803, 0.0032133928, 0.0115808928, 0.00524716033, 0.011175164, 0.00297565223, 0.00309844199, 0.00379918679, 0.0101657324, 0.0042145676, 0.00710132206, 0.00178024801, 0.00243225088, 0.00288992701, 0.00786624942, 0.00377412559, 0.00798885617, 0.00241698208, 0.002768812, 0.00355195208, 0.0102946647, 0.00450146431, 0.00737524452, 0.00188197091, 0.00263256277, 0.0032222576, 0.0115312524, 0.00511280214, 0.0113200238, 0.00302793598, 0.00310502504, 0.00380470394, 0.0100403996, 0.00417165831, 0.00712663634, 0.0017859923, 0.00236643478, 0.00296104862, 0.00765710557, 0.00372460554, 0.00802608579, 0.00240644836, 0.00283076032, 0.0036271289, 0.0102299582, 0.00447846903, 0.00732264342, 0.00190774293, 0.00274474127, 0.00332895201, 0.0113757504, 0.00511608506, 0.011202856, 0.00305639138, 0.00311016897, 0.00396185974, 0.00988331251, 0.00411701668, 0.0070005497, 0.00178311346, 0.00240972335, 0.003097601, 0.00771941012, 0.00368724694, 0.00787351746, 0.00242992328, 0.00281882519, 0.00373258395, 0.0103231343, 0.00452133082, 0.00730746333, 0.00188506814, 0.00266847154, 0.0033365041, 0.0113661503, 0.00515993638, 0.0112217395, 0.00303735561, 0.00309814862, 0.00402326137, 0.00978309102, 0.00410375465, 0.00708670495, 0.001792458, 0.00246326509, 0.00309175462, 0.00757936714, 0.00368952472, 0.00802470651, 0.00241758814, 0.0028777516, 0.00387154566, 0.0101196393, 0.00441452209, 0.00749542983, 0.00191270025, 0.00274552312, 0.00349526922, 0.0114292866, 0.00497850589, 0.0114857033, 0.00310653821, 0.00315007824, 0.00407703221, 0.00994742103, 0.00398854446, 0.00725053856, 0.00184243394, 0.00247832597, 0.00305348076, 0.00768967718, 0.00353981974, 0.00823154952, 0.00248304452, 0.00286419783, 0.00376053713, 0.0100899907, 0.00429788558, 0.00763335451, 0.00196092692, 0.00271942769, 0.00340114604, 0.0114369728, 0.00494916039, 0.0115838898, 0.00312236766, 0.00311209424, 0.00401759474, 0.00992448721, 0.00403755577, 0.00730049377, 0.00184718508, 0.0024465248, 0.00302606495, 0.00774172274, 0.00356750237, 0.00821726304, 0.00246922765, 0.00284822821, 0.00374167366, 0.0101657622, 0.00430857763, 0.00764799118, 0.00191894721, 0.00271175173, 0.00340662641, 0.0114618624, 0.00487661408, 0.0116976295, 0.00309544452, 0.00312012015, 0.00403327821, 0.00988053251, 0.00397425657, 0.00735470466, 0.00184533373, 0.00244780513, 0.00303972606, 0.00766648771, 0.00353651587, 0.00825679488, 0.0024730009, 0.00288351602, 0.003740557, 0.0101434309, 0.00430141762, 0.0075908429, 0.00193215802, 0.00272336183, 0.00340746809, 0.0114284996, 0.00488632591, 0.0115283616, 0.00313155493, 0.00313519454, 0.00403032126, 0.00980764627, 0.00396316918, 0.0071601877, 0.00185606047, 0.00249833032, 0.00304594915, 0.0076389662, 0.00350803463, 0.00808999129, 0.00250038109, 0.00288619776, 0.0037712208, 0.0101137338, 0.00424740138, 0.00751384487, 0.00195015548, 0.00273055909, 0.00338498922, 0.0113741206, 0.00482164277, 0.0114827259, 0.00312412973, 0.00313686719, 0.00400411198, 0.00982048176, 0.00395090273, 0.00726533588, 0.00184762548, 0.00243261317, 0.00300833746, 0.00759791536, 0.00344430935, 0.00820417423, 0.00244625914, 0.00282668485, 0.00371854682, 0.010015755, 0.00408306951, 0.00754272426, 0.00188640086, 0.00268901465, 0.0033826381, 0.0113473479, 0.00468432065, 0.011480784, 0.00305664074, 0.00313141034, 0.00401430996, 0.0097449543, 0.00382367545, 0.00726710353, 0.00179864222, 0.0024594448, 0.00303134345, 0.0075156372, 0.00336172502, 0.00816211477, 0.00240825978, 0.0028645345, 0.00376228453, 0.00996810105, 0.00406418508, 0.00749283005, 0.00189146865, 0.0026985018, 0.00339396112, 0.0111719193, 0.00469355145, 0.0114201205, 0.00303923618, 0.00315571716, 0.00403313292, 0.00965129305, 0.00385076785, 0.00719827879, 0.00181134196, 0.00247554295, 0.00305351289, 0.00749594439, 0.0033903406, 0.00807526056, 0.00244618743, 0.00287158717, 0.00379275996, 0.00994254649, 0.0041255434, 0.00737790577, 0.00189369335, 0.00269599538, 0.00339792622, 0.0111639993, 0.00470882608, 0.0113097653, 0.00304362015, 0.0031010604, 0.00402284879, 0.00965692755, 0.00385747384, 0.0071939989, 0.0018048049, 0.00243183132, 0.00304008299, 0.00744859548, 0.00342454063, 0.00811432488, 0.00243505253, 0.00286570052, 0.00377541524, 0.00987243745, 0.00417922297, 0.00753159588, 0.00191150722, 0.00268024881, 0.00339970947, 0.0112548284, 0.00476313662, 0.0114915725, 0.00306180096, 0.0031090246, 0.00404951768, 0.00971810054, 0.0038751422, 0.00726275705, 0.00181652885, 0.00242214743, 0.00304561039, 0.00747261569, 0.00342581165, 0.00809580926, 0.00244114478, 0.00283013913, 0.00376775768, 0.0099752238, 0.00416960474, 0.00752999214, 0.00190977042, 0.00267729838, 0.00340696797, 0.011327791, 0.00477160467, 0.0115102371, 0.00306584709, 0.00306411297, 0.00399373425, 0.00968308374, 0.00385194249, 0.00718507171, 0.00181505457, 0.00239715748, 0.00301974337, 0.00750570837, 0.00338709401, 0.00806372333, 0.00246932753, 0.00280360412, 0.00375105231, 0.00999983866, 0.00414798874, 0.00747467484, 0.00191725732, 0.00264411885, 0.00338204019, 0.0113360779, 0.00475931307, 0.0114341481, 0.00309401168, 0.0030518542, 0.00398670742, 0.00972523447, 0.00384195964, 0.00724545633, 0.00183887978, 0.00239811069, 0.00302471756, 0.0075477236, 0.00344339968, 0.0082103489, 0.00248634419, 0.00282923458, 0.00378713896, 0.0100491913, 0.00418544048, 0.00761861773, 0.00193583954, 0.00265401602, 0.00341513613, 0.0112825725, 0.00476145931, 0.0115669351, 0.00310968119, 0.00310272025, 0.0040546651, 0.00974499527, 0.00389887253, 0.00728613837, 0.00184044451, 0.00242994283, 0.00307369465, 0.00759602478, 0.00345241092, 0.00826826971, 0.00249235053, 0.00282624946, 0.00377691491, 0.010062106, 0.00416436139, 0.00755982753, 0.00192257052, 0.00265793176, 0.00338142971, 0.0113978712, 0.00475009391, 0.011461176, 0.00308851572, 0.00310312165, 0.00405670516, 0.00983986724, 0.0039320928, 0.00727962982, 0.00183170801, 0.00243582879, 0.00308115315, 0.00765565224, 0.00347849168, 0.00820471719, 0.00245992886, 0.00285688462, 0.00381190912, 0.0101975361, 0.00426773774, 0.00755586429, 0.0019190273, 0.00268448889, 0.00343585992, 0.011499295, 0.0048460355, 0.0114966547, 0.00307085435, 0.00310569513, 0.00405960344, 0.00994081981, 0.00393175287, 0.0072579449, 0.00181665679, 0.00244824984, 0.00308229262, 0.00766671635, 0.00346079445, 0.00816451572, 0.00247804844, 0.00285799336, 0.00379799027, 0.0101996306, 0.00420383876, 0.00757449539, 0.00192864286, 0.00270829513, 0.00343510369, 0.0114841927, 0.00478727045, 0.0115573807, 0.00310750562, 0.00312205125, 0.00409372896, 0.00989399012, 0.00388460513, 0.0072535486, 0.00182810239, 0.00243516616, 0.00309619377, 0.00764445961, 0.00345208286, 0.00814771652, 0.00247414433, 0.00283653522, 0.00383250695, 0.0101564759, 0.00421928056, 0.0075665745, 0.00192844833, 0.00266646734, 0.00345070194, 0.0114487894, 0.00481992494, 0.0115198186, 0.00310850446, 0.00308993552, 0.00409043534, 0.00992766954, 0.00393949682, 0.00730542326, 0.0018361914, 0.00242786878, 0.00310917851, 0.00766225578, 0.00348038296, 0.00812954456, 0.00248765969, 0.00284033315, 0.00381922559, 0.0102067227, 0.00423126202, 0.00758527033, 0.00192719675, 0.00268231705, 0.0034327833, 0.0115488004, 0.00483944872, 0.011520219, 0.00309263123, 0.00310008763, 0.00406968175, 0.00990541372, 0.00393436616, 0.00730742281, 0.00182280119, 0.00243821926, 0.00308652688, 0.00761410873, 0.00347115542, 0.00818209536, 0.00247576064, 0.00284982426, 0.00380809745, 0.0101438956, 0.00429516425, 0.00763088511, 0.0019165969, 0.00269899471, 0.00344619877, 0.0115261078, 0.00488473335, 0.0115793282, 0.0030867164, 0.00311995368, 0.00406878861, 0.00994079188, 0.00394957606, 0.00723294215, 0.0018320838, 0.00244994159, 0.00307765277, 0.00765602523, 0.00348002301, 0.00809512008, 0.00246473821, 0.00284847082, 0.0038065135, 0.010177562, 0.00425144704, 0.00753283594, 0.00190514803, 0.00269237766, 0.00344408816, 0.0115794204, 0.00487780338, 0.0114824446, 0.00308006327, 0.00310426042, 0.00407261634, 0.00998204295, 0.00397341186, 0.0072242571, 0.00181942096, 0.0024286313, 0.00310136401, 0.00769921625, 0.00352505781, 0.00813938677, 0.00247296668, 0.00283091119, 0.00380788255, 0.0102246059, 0.00427520508, 0.00758796278, 0.00192237482, 0.00268875621, 0.00345876231, 0.0115830116, 0.00488123903, 0.0114794793, 0.00308433292, 0.00308467448, 0.00408328651, 0.00994647201, 0.00396322599, 0.00725276629, 0.00182307372, 0.00241872785, 0.00310023595, 0.00766117126, 0.00349346595, 0.00808335096, 0.00247120066, 0.00282058283, 0.00381135708, 0.0102165649, 0.00426919479, 0.00756151555, 0.00191241724, 0.00267483713, 0.00343198725, 0.0115274042, 0.00488692662, 0.0114746056, 0.00310942391, 0.00308234221, 0.00405199314, 0.00993280858, 0.00395510066, 0.00724884262, 0.00182604208, 0.00240948144, 0.0030733645, 0.00769520644, 0.00348246796, 0.00811496563, 0.00247731432, 0.00282144127, 0.0037752504, 0.0101770526, 0.00423521362, 0.00759920292, 0.00191449898, 0.00266206684, 0.00341693941, 0.0115414914, 0.00483968249, 0.0116049889, 0.00310372352, 0.00305524026, 0.00405147765, 0.00992490351, 0.0039065578, 0.00730651524, 0.00182685046, 0.00241365004, 0.00308510102, 0.00769065274, 0.00347973197, 0.0081638433, 0.0024899987, 0.00281756837, 0.00377719803, 0.0102397064, 0.00422838563, 0.00762520684, 0.0019376775, 0.00266761146, 0.00343006826, 0.0116108591, 0.0048618908, 0.0115920184, 0.00312079606, 0.00307009392, 0.00406973576, 0.00997519493, 0.00395216607, 0.00732163154, 0.00182852161, 0.00242299121, 0.00308330939, 0.00769364089, 0.00348261977, 0.00820047501, 0.00249334564, 0.00284050056, 0.00383314467, 0.0102194287, 0.00424373616, 0.00765759824, 0.00193484302, 0.00268487702, 0.00343321241, 0.0115570761, 0.00486015622, 0.0116748009, 0.00310025248, 0.00309268082, 0.00407322776, 0.009979208, 0.00395220332, 0.00736201927, 0.00183382677, 0.00241127238, 0.00310937921, 0.00772384508, 0.00350790634, 0.00825270731, 0.0024936893, 0.00280890288, 0.00379578583, 0.0102700992, 0.00426267507, 0.00764665613, 0.00192417158, 0.00266443519, 0.00344165601, 0.0116509246, 0.00487017818, 0.0116796596, 0.00311186071, 0.00306392089, 0.00404670881, 0.0100406921, 0.00394820748, 0.0073432154, 0.00182318315, 0.00239454047, 0.00307573378, 0.0076659075, 0.00348298717, 0.00818930473, 0.00246852427, 0.00281312922, 0.00378586026, 0.0102141341, 0.00426269555, 0.00761141069, 0.00190338446, 0.00267156982, 0.00344438502, 0.0115139224, 0.00485348655, 0.0115492735, 0.00307826279, 0.00305874296, 0.00407005427, 0.00998229813, 0.0039218138, 0.00730025908, 0.0018105607, 0.00240164972, 0.00309635396, 0.00767365936, 0.0034730609, 0.00821251236, 0.0024683245, 0.00282959105, 0.00381967588, 0.0102644553, 0.00422821566, 0.00767851621, 0.00190790638, 0.00267550861, 0.00345567381, 0.0115956552, 0.00485129002, 0.0116424439, 0.00310125481, 0.00308792968, 0.00407883711, 0.00999830477, 0.00395134417, 0.00738118542, 0.00182433322, 0.00242635398, 0.00311811524, 0.00772067346, 0.00349779287, 0.00826598704, 0.00248305988, 0.00283260248, 0.00380999036, 0.0103059895, 0.00426046969, 0.00772348, 0.00191615266, 0.00268796366, 0.00348088611, 0.0116537036, 0.0048778709, 0.0117140561, 0.00310990727, 0.00309186638, 0.00411329186, 0.0100794239, 0.0039692563, 0.00742054079, 0.00181985297, 0.00239937031, 0.00309230736, 0.00773838628, 0.00344477408, 0.00820360798, 0.00243847794, 0.00279505434, 0.0038327896, 0.0103719542, 0.00425642962, 0.00769075006, 0.00188569014, 0.00265716598, 0.00346885039, 0.0117510501, 0.00489985058, 0.0117223067, 0.00307804043, 0.003082996, 0.00411327044, 0.0101584131, 0.0039728079, 0.00736579718, 0.00180665776, 0.00240801112, 0.00312661962, 0.00784345157, 0.00351537811, 0.00829251762, 0.00247152732, 0.00283347559, 0.00384053285, 0.0103761647, 0.0042792242, 0.00773063209, 0.0019063853, 0.00266576721, 0.00347610447, 0.0117196282, 0.00487234676, 0.0117063243, 0.00307005108, 0.00307076238, 0.00408928329, 0.0100784535, 0.00392107246, 0.0073365937, 0.0017907318, 0.00240975455, 0.00311511056, 0.00777993165, 0.00349980616, 0.00826829672, 0.00243443297, 0.00283183181, 0.00382242561, 0.0103982212, 0.00424357597, 0.00769259315, 0.00188148289, 0.00266470783, 0.00345014757, 0.0117521193, 0.00486797653, 0.0116490293, 0.00303905993, 0.00305032218, 0.00407041563, 0.0101371128, 0.00396440085, 0.00732212979, 0.00178460206, 0.00238357461, 0.00308973016, 0.00781049579, 0.00350539014, 0.00821176358, 0.00241526705, 0.00280270958, 0.00380524597, 0.0104541294, 0.00427011307, 0.00768576376, 0.0018663666, 0.00263841357, 0.00341676269, 0.0118022207, 0.00486674299, 0.0117063411, 0.00301729119, 0.00304142153, 0.00402066344, 0.0101839956, 0.00394640351, 0.0073668086, 0.00177386845, 0.00238398765, 0.00307684974, 0.00785608683, 0.00353659689, 0.00831676181, 0.00242702942, 0.00281875697, 0.00379185565, 0.0105180535, 0.00432342757, 0.00774743501, 0.00187716738, 0.00267352606, 0.00342629198, 0.0117627559, 0.00490915682, 0.0117377453, 0.00306963851, 0.00306839542, 0.00403671199, 0.0101488512, 0.00399868842, 0.00741487416, 0.00179807364, 0.00240719016, 0.00308143417, 0.00776037807, 0.0035373834, 0.00831529405, 0.00245233974, 0.00283462089, 0.00377293164, 0.0104446085, 0.00432727765, 0.00770366192, 0.00190996844, 0.00269670179, 0.00343100587, 0.0116693331, 0.00495403958, 0.0117236758, 0.00308574527, 0.00307688816, 0.00403755996, 0.0101442011, 0.00402062107, 0.00742624933, 0.00181139086, 0.00241951947, 0.00309851533, 0.00779822608, 0.00354890549, 0.00832876097, 0.00246485649, 0.00284232432, 0.00378242508, 0.0104482602, 0.00430605188, 0.00774945552, 0.00190049852, 0.00269246195, 0.00345891039, 0.0117191467, 0.00496460963, 0.0117790466, 0.00305956881, 0.00311023672, 0.0040717423, 0.0101589598, 0.0040205298, 0.00747786602, 0.00181037828, 0.00242429483, 0.00310360407, 0.00779303722, 0.00355066988, 0.00837747008, 0.00247013126, 0.00285116443, 0.00380265829, 0.0105063282, 0.0043319813, 0.00775246928, 0.00190446991, 0.00270083826, 0.0034652655, 0.0116824619, 0.00494375033, 0.0117802406, 0.00307124108, 0.00307889679, 0.00405074703, 0.0100962184, 0.00401788065, 0.0074009262, 0.00180669397, 0.00240579131, 0.00308470847, 0.00775065832, 0.00353884953, 0.00828398671, 0.00246218708, 0.00282832538, 0.00380985439, 0.0103498148, 0.00437790295, 0.00778656872, 0.00189485564, 0.00270249811, 0.00343839615, 0.0116594927, 0.00495775463, 0.011844852, 0.00308780372, 0.00310983905, 0.00405401038, 0.0101647722, 0.004020805, 0.00744638126, 0.00180892774, 0.00244491547, 0.00310070603, 0.00775510399, 0.00355922664, 0.0083478801, 0.0024792701, 0.00288686738, 0.00376807968, 0.0103855543, 0.00433089491, 0.00777755957, 0.00191505137, 0.00274199108, 0.00344565534, 0.0116181448, 0.0049432884, 0.0118678585, 0.00310154515, 0.00313401152, 0.00405267626, 0.0100427698, 0.0040138904, 0.00748175941, 0.00180860492, 0.0024552166, 0.00309049268, 0.007672037, 0.00355478865, 0.00839120802, 0.00248938985, 0.0028758829, 0.00377976173, 0.010288869, 0.00430277549, 0.00772083504, 0.00189973717, 0.00273001869, 0.00343842572, 0.0114926463, 0.00492124725, 0.0117208259, 0.0030880766, 0.00316159404, 0.00407220842, 0.0100249313, 0.0040416019, 0.00740243914, 0.00181249483, 0.00247203303, 0.0030951649, 0.00762195606, 0.00355631229, 0.00826218072, 0.00247434201, 0.0029070857, 0.00378998811, 0.0102371601, 0.0043357606, 0.00770413596, 0.001924549, 0.00274620345, 0.00346547784, 0.0114318365, 0.00495925779, 0.0117438482, 0.00309928576, 0.00314310659, 0.00405865721, 0.00994836818, 0.00405230466, 0.00739833433, 0.00180144887, 0.00246430538, 0.00308717578, 0.00763524044, 0.00359376147, 0.00830519851, 0.00248315302, 0.00288999313, 0.00377940061, 0.0102528352, 0.00434236927, 0.0076940516, 0.00191139244, 0.00273569301, 0.00345978467, 0.0114303604, 0.00494311424, 0.0117323548, 0.00308660907, 0.00314884284, 0.00408426626, 0.00989049301, 0.00406623725, 0.00748073356, 0.00182376988, 0.00246795593, 0.0031040702, 0.00759548601, 0.00360376714, 0.00832622964, 0.00249280967, 0.00288847252, 0.00374228833, 0.0102275554, 0.00435711257, 0.00771088712, 0.00193797646, 0.00273361104, 0.00344185508, 0.0114717279, 0.00496671861, 0.0117008761, 0.00313167972, 0.00313859642, 0.00404671254, 0.00996962097, 0.00403213501, 0.00742462603, 0.00183384947, 0.00245089945, 0.00309113902, 0.00763914036, 0.00356912659, 0.00828321185, 0.00249502342, 0.00288129342, 0.00374684785, 0.0102459658, 0.00431081001, 0.00770432595, 0.00193400518, 0.00272440212, 0.00343956798, 0.0115121035, 0.00495743705, 0.0117117269, 0.00313545251, 0.00314053753, 0.00405324623, 0.00996076129, 0.00402289443, 0.00743048964, 0.00182466779, 0.00246112654, 0.00309177255, 0.00762644457, 0.00356921833, 0.00828902703, 0.00249665906, 0.00287520722, 0.00376578397, 0.0102312919, 0.00432657078, 0.00768296421, 0.00191684032, 0.00271582068, 0.00343129272, 0.0114705432, 0.00495805359, 0.0116287554, 0.00310464134, 0.00312397233, 0.00404325081, 0.00992957223, 0.00401656283, 0.00737218373, 0.00181622466, 0.00244426099, 0.00308589591, 0.00757546257, 0.00358270505, 0.00823044498, 0.00247764774, 0.002870203, 0.00375041133, 0.01016533, 0.00432022009, 0.00769865559, 0.00191850506, 0.00272074831, 0.00342273293, 0.0114473067, 0.00495107891, 0.0116587635, 0.00310131046, 0.00311595178, 0.00402877899, 0.00989003014, 0.00399105716, 0.00737565011, 0.00181054778, 0.0024356111, 0.00307263411, 0.00761845848, 0.0035512601, 0.00822300557, 0.00245581451, 0.00285001658, 0.00373083749, 0.0101406677, 0.00428648992, 0.00760438293, 0.00191411271, 0.00270067947, 0.0034446565, 0.0113976514, 0.00493565388, 0.0116115492, 0.00309821358, 0.00309396884, 0.0040094764, 0.00987772457, 0.00402594451, 0.00738166366, 0.00182390877, 0.00244609267, 0.00308047654, 0.00754283788, 0.00358307315, 0.00824761204, 0.00248064636, 0.00287162536, 0.00375013682, 0.0100924307, 0.00429955544, 0.00769062294, 0.00191448897, 0.00271237618, 0.00342876278, 0.011369044, 0.00492582843, 0.0116762323, 0.00309252529, 0.00312766014, 0.00404519495, 0.00987731479, 0.00401910348, 0.00742686447, 0.00182254531, 0.00245780172, 0.00308736926, 0.00752051454, 0.00356503506, 0.00829157513, 0.00246760854, 0.00287560117, 0.00375963701, 0.0101206815, 0.00431716535, 0.00770938722, 0.0019139715, 0.00272595743, 0.0034339549, 0.0113602411, 0.00492596859, 0.0117303245, 0.00308119832, 0.00312853162, 0.00402943743, 0.00982936379, 0.00401760964, 0.00740048429, 0.0018179249, 0.00245806668, 0.00308047049, 0.00755208125, 0.00354021159, 0.00823390577, 0.00247143814, 0.00288201543, 0.00374091999, 0.0101184417, 0.00429455657, 0.00768665364, 0.00191589724, 0.00273364363, 0.00342742726, 0.0113723101, 0.00490660872, 0.0117297443, 0.00309526944, 0.00313327182, 0.00405182457, 0.0098792119, 0.00401514117, 0.00744437287, 0.00182526349, 0.00246434985, 0.00307984091, 0.00754730869, 0.00355063053, 0.00830847584, 0.00247183978, 0.00287928805, 0.00375857996, 0.0101718474, 0.00431835651, 0.00774681941, 0.00191862904, 0.00274208235, 0.00344597618, 0.0114619546, 0.00491985818, 0.0118140057, 0.0031122081, 0.00315420562, 0.0040552509, 0.00995131955, 0.00403729873, 0.00756851211, 0.0018501759, 0.002489893, 0.00312894047, 0.00775536848, 0.00361275556, 0.00848725718, 0.00250345259, 0.00292792055, 0.00380143407, 0.0102563538, 0.0043635983, 0.0078997761, 0.00194194901, 0.0027612492, 0.00346040982, 0.0114983683, 0.00498011475, 0.0119114239, 0.003142267, 0.00315149757, 0.00404867344, 0.00991434418, 0.00402199104, 0.00748933433, 0.00185310165, 0.00247054221, 0.00309701776, 0.00759874983, 0.00355987949, 0.00831925124, 0.00250002928, 0.00289629609, 0.0037423973, 0.0102221295, 0.0042977063, 0.007714028, 0.00192923856, 0.00271869847, 0.00343907578, 0.011391866, 0.00491284858, 0.0116879791, 0.00311218319, 0.00311023998, 0.00403110264, 0.00988752209, 0.00400561048, 0.00742316106, 0.0018213297, 0.00243025715, 0.00306709739, 0.00751374941, 0.00355340401, 0.00828115549, 0.0024740207, 0.00285398471, 0.0036978703, 0.0101747615, 0.00430430658, 0.00766611425, 0.00191533566, 0.0026974394, 0.00339507777, 0.0113504501, 0.0049185832, 0.0117486855, 0.00309643662, 0.00308381696, 0.00397985894, 0.00988789648, 0.00402238453, 0.00745401578, 0.00182962813, 0.00242616376, 0.00306574232, 0.00754630193, 0.00356964557, 0.00833790004, 0.00249822228, 0.00284027355, 0.00369042205, 0.0101352083, 0.00432006642, 0.00771491881, 0.00192970037, 0.00271214917, 0.0033817864, 0.0112640616, 0.00493844226, 0.011739986, 0.00310341991, 0.00307729747, 0.00398089131, 0.00986500084, 0.00402192399, 0.00746717257, 0.00182989123, 0.00242113369, 0.00303679565, 0.00753357727, 0.00358412159, 0.00828704331, 0.00247330777, 0.00282666599, 0.003680052, 0.0101450114, 0.00433452614, 0.00775028393, 0.00191132713, 0.00267485506, 0.00341725629, 0.0113904756, 0.00492031779, 0.0117589328, 0.00308540044, 0.00305257528, 0.00401572883, 0.00992809609, 0.00402907236, 0.00746356742, 0.00181516528, 0.00242675119, 0.00305587379, 0.00751450332, 0.00352370157, 0.00827563275, 0.00248041423, 0.00285250018, 0.00370835187, 0.0102376183, 0.00427099131, 0.00770944171, 0.0018973517, 0.00270242128, 0.00340788625, 0.0113989785, 0.00490434933, 0.0116908941, 0.00309609622, 0.00312797842, 0.00401935028, 0.00985736959, 0.00398177095, 0.00742127048, 0.00182095089, 0.00247376668, 0.00307100476, 0.00750818895, 0.00351365958, 0.00821322016, 0.00245623779, 0.0028612935, 0.00369904586, 0.00985551346, 0.00412920862, 0.00763535593, 0.0019053811, 0.00274133286, 0.0034458912, 0.011282823, 0.00480509643, 0.0115605081, 0.00311445887, 0.00317561137, 0.00402950449, 0.00991071854, 0.00390867749, 0.0073676738, 0.00182683824, 0.00250238949, 0.00311383768, 0.00761616277, 0.00345446216, 0.00814082474, 0.00248683617, 0.0028869349, 0.00381590193, 0.0101805748, 0.00412037456, 0.00751954084, 0.00193865341, 0.00275758584, 0.00348298368, 0.0114011224, 0.00484806392, 0.0114910109, 0.00315017975, 0.00321457069, 0.00408910029, 0.00989350956, 0.00388567545, 0.00734681683, 0.0018704012, 0.00253541511, 0.00316731888, 0.00730067305, 0.00340367807, 0.00827377662, 0.00252653332, 0.00289648608, 0.00381994457, 0.0098697478, 0.00402578013, 0.0075282813, 0.00196744036, 0.00277298479, 0.00346702128, 0.0109018944, 0.00473974878, 0.0114199491, 0.00315047009, 0.00324943359, 0.00411629444, 0.00958852749, 0.00381920789, 0.00739372056, 0.00186619058, 0.00253553689, 0.00314991758, 0.00713856937, 0.00336906128, 0.008296635, 0.00258682016, 0.00292305928, 0.00384759344, 0.00932864845, 0.00397651456, 0.00757932803, 0.00199072016, 0.00280163018, 0.00348664029, 0.010769479, 0.00465772906, 0.0116684809, 0.00319769979, 0.00325728557, 0.00410460634, 0.00930096954, 0.00373514881, 0.00738185598, 0.00190634874, 0.00256002811, 0.00312782684, 0.00708556455, 0.00332581811, 0.00825292524, 0.00255714031, 0.00295193493, 0.00383306411, 0.00940982532, 0.003946051, 0.00761361467, 0.00199108594, 0.00279474864, 0.00347237126, 0.0106019145, 0.00453097094, 0.0116250794, 0.0032225179, 0.00327148312, 0.00413397234, 0.00916601997, 0.00360220089, 0.00749284355, 0.00192410639, 0.00256791804, 0.0031737024, 0.00703317579, 0.00322306366, 0.00836617593, 0.00258299033, 0.00293679163, 0.00387780298, 0.00935483817, 0.00385961635, 0.00771361915, 0.00200198381, 0.00279747951, 0.00349014765, 0.0108305076, 0.00452330802, 0.0116257425, 0.00322954077, 0.00325986906, 0.00412958907, 0.00927494373, 0.00363530777, 0.00733884797, 0.00192989805, 0.00252314447, 0.00310000754, 0.00705109397, 0.00319242664, 0.00817673467, 0.00258408906, 0.0029197426, 0.00379440328, 0.00928257033, 0.00384272635, 0.00752150128, 0.00201686076, 0.00278531341, 0.00347991334, 0.0106383031, 0.00457613403, 0.011412641, 0.00324803614, 0.00325037423, 0.00415296666, 0.00925320014, 0.00365189486, 0.00730315549, 0.00193355256, 0.00253162882, 0.00316045526, 0.00719439797, 0.00322713144, 0.00805135909, 0.0025955548, 0.00295669236, 0.00383610954, 0.00940939784, 0.00384364277, 0.0073064887, 0.00202262402, 0.00282032276, 0.00352221308, 0.0109011913, 0.00463258661, 0.011548697, 0.00323796645, 0.00328073069, 0.00417426415, 0.00939248782, 0.00373237091, 0.00750568463, 0.00191529572, 0.00257944874, 0.003133544, 0.00712382607, 0.00330725056, 0.00860911608, 0.00263199676, 0.0029938377, 0.00379980518, 0.00975499954, 0.00396616384, 0.00787485484, 0.00214058114, 0.00287229451, 0.00340883061, 0.0118641667, 0.00497481041, 0.0120244576, 0.00348946429, 0.00330079976, 0.00406710384, 0.0103379339, 0.00389065687, 0.00788742583, 0.00213949359, 0.00263819005, 0.00307266926, 0.00766882394, 0.0034182698, 0.00876752194, 0.00279489486, 0.00309370155, 0.00384108373, 0.0104683246, 0.00386348437, 0.00783080142, 0.00220025214, 0.00296432246, 0.0032800755, 0.0122461086, 0.00507262722, 0.0122820484, 0.00357708544, 0.00338579039, 0.00392664131, 0.010360512, 0.0037481382, 0.00777143473, 0.00221599871, 0.00269179489, 0.00300605432, 0.00791166257, 0.00341690052, 0.00864608213, 0.00288639264, 0.00311344094, 0.00366776972, 0.0104848761, 0.00389714655, 0.00769804325, 0.0022010887, 0.00288563012, 0.0032789472, 0.0121479491, 0.0049399985, 0.0117959762, 0.00355285336, 0.00333922985, 0.00399107207, 0.00997454394, 0.00359877641, 0.00765300915, 0.00215478335, 0.00262996601, 0.00303647784, 0.00780642871, 0.00325723132, 0.0086521823, 0.00286348024, 0.00308600324, 0.00375080667, 0.0101049822, 0.00369792129, 0.00780187873, 0.00220973836, 0.00281048729, 0.00333561935, 0.0120289, 0.0046518147, 0.0120878108, 0.00355667737, 0.00327452738, 0.00400588056, 0.010037167, 0.00361638237, 0.00788524747, 0.00214077043, 0.00259358576, 0.00306591112, 0.00794438366, 0.00332295848, 0.0088634016, 0.00280860206, 0.00297190552, 0.00368825044, 0.0103746327, 0.00389666785, 0.00779013569, 0.00216563931, 0.00273957499, 0.00325118541, 0.0126208132, 0.00489209546, 0.0122744907, 0.00371845346, 0.00320610683, 0.00394721702, 0.0105573414, 0.00384638831, 0.00793444365, 0.00224715006, 0.00254772836, 0.00300074858, 0.00812939834, 0.00333716068, 0.00884514675, 0.00295820367, 0.00298323738, 0.00359586743, 0.0104398383, 0.00383715238, 0.00794294942, 0.00227145618, 0.00275693531, 0.00322231604, 0.0125458837, 0.00473692454, 0.0125731397, 0.00374352629, 0.0031369077, 0.00387923978, 0.0105236238, 0.0036197002, 0.00815138221, 0.00221008505, 0.00247823959, 0.00297048991, 0.00813587662, 0.00338074518, 0.00872834213, 0.00284335017, 0.00288178399, 0.0036978703, 0.01019256, 0.00386485341, 0.00778853241, 0.00220992859, 0.00270749698, 0.00328274886, 0.012462317, 0.00473529892, 0.012023042, 0.00358867715, 0.00307104294, 0.00390787749, 0.0105078155, 0.00361195928, 0.00763125671, 0.00215561804, 0.00243309932, 0.00299212057, 0.00810616184, 0.00331076514, 0.00855027512, 0.00280669983, 0.00284475926, 0.00366284908, 0.0105028134, 0.00378639274, 0.00774276676, 0.00219902769, 0.00272016623, 0.00332849659, 0.0126786409, 0.00469498662, 0.0118691893, 0.00356697175, 0.00305936369, 0.00400568685, 0.0105333393, 0.00359114795, 0.0076427157, 0.00212967815, 0.00244972459, 0.00307162828, 0.00830235984, 0.00323432568, 0.00844007824, 0.00287122978, 0.00281564239, 0.00372010353, 0.0104913134, 0.00368758338, 0.00759498216, 0.00227303896, 0.00271274266, 0.00341457454, 0.0126505466, 0.00466638943, 0.0121399341, 0.00389266433, 0.00334329135, 0.00413173484, 0.0108011635, 0.00357824145, 0.00798927993, 0.00237827306, 0.00266062072, 0.00318816258, 0.00846085418, 0.00331519917, 0.00906754844, 0.00323789241, 0.003166012, 0.0039495877, 0.0106923254, 0.00377373886, 0.0081534097, 0.00242486107, 0.00297099818, 0.0034926529, 0.0127892606, 0.0047144969, 0.0123817371, 0.00394191546, 0.00341352331, 0.00417807372, 0.010685402, 0.00360077736, 0.00803112518, 0.00231850124, 0.00268376642, 0.00320202974, 0.00838856492, 0.00325198728, 0.00897672866, 0.00303282216, 0.00307006598, 0.00384511799, 0.0105881682, 0.00377155049, 0.00815239269, 0.00236776914, 0.00291441963, 0.00342565752, 0.0128564769, 0.00472185016, 0.0125093926, 0.00382444379, 0.00335801276, 0.00407717144, 0.0107001159, 0.00362021965, 0.00811252557, 0.00229793135, 0.00265192403, 0.00314953877, 0.0083801439, 0.00328278285, 0.00904472359, 0.00309359259, 0.00309205754, 0.00382496859, 0.0106337471, 0.00378176407, 0.00811081845, 0.00238763657, 0.00289941812, 0.00340402755, 0.0129377805, 0.00472399546, 0.0125125628, 0.00389226689, 0.00337473536, 0.00411031581, 0.010742031, 0.00363344117, 0.00815000199, 0.00238514808, 0.00266356021, 0.00316314795, 0.00844598096, 0.00328373164, 0.00909409486, 0.00313884253, 0.00311514316, 0.00382100441, 0.0106978044, 0.0037652452, 0.00804936327, 0.00241702329, 0.00289568631, 0.00340413465, 0.012992166, 0.00469732191, 0.0123609565, 0.00392818544, 0.003356406, 0.00412278157, 0.0107549094, 0.00355057209, 0.00809398014, 0.00238532294, 0.00266356021, 0.00313975546, 0.00849967357, 0.00329067186, 0.00906225387, 0.00314763351, 0.00308915158, 0.00381906098, 0.0106821414, 0.00375160691, 0.0081064757, 0.00242660823, 0.00291216024, 0.00341608096, 0.0129294647, 0.00471238466, 0.0125199426, 0.00389713957, 0.00337655121, 0.00414479524, 0.0106847966, 0.0035863549, 0.00820897426, 0.0023809094, 0.00265139178, 0.00314862421, 0.00845116284, 0.00329714664, 0.00903753284, 0.0031425776, 0.00309872581, 0.00383849745, 0.0106145116, 0.00378309377, 0.0080700228, 0.00245505315, 0.00291698263, 0.00342908571, 0.0129247308, 0.00469179451, 0.0123852314, 0.00393948564, 0.00335294986, 0.00415054196, 0.0106874183, 0.00357910828, 0.00810709782, 0.00238873623, 0.00263414322, 0.00316147949, 0.00848540012, 0.00328887836, 0.00902106799, 0.00309931231, 0.00304425694, 0.003817969, 0.0105841728, 0.0037852095, 0.00806879625, 0.00243930146, 0.00286832871, 0.00340199028, 0.0129489228, 0.00475316914, 0.0124244997, 0.00393167231, 0.00334960176, 0.00416404475, 0.0107274121, 0.00364288059, 0.00810520723, 0.00240066973, 0.00265131611, 0.00318692811, 0.00851572584, 0.00332843955, 0.00900665019, 0.003114942, 0.0031011987, 0.00382600981, 0.0107105793, 0.00383300777, 0.00800296385, 0.00244283839, 0.00289768702, 0.00343960873, 0.0130420476, 0.00477940496, 0.012334846, 0.00391621655, 0.00335195544, 0.00412549591, 0.0107662128, 0.00363059202, 0.00803979021, 0.0023886431, 0.00263794698, 0.00315574137, 0.00855009258, 0.00333815068, 0.00894047227, 0.00314906286, 0.00308457343, 0.00385092502, 0.0106831742, 0.00382578094, 0.00810840633, 0.00246773404, 0.00287662144, 0.003460109, 0.0130250063, 0.00479424512, 0.0124293687, 0.00396704534, 0.00336698513, 0.00416388316, 0.0107851159, 0.00366913108, 0.00811642036, 0.00241298671, 0.00266023842, 0.00317285443, 0.00862943474, 0.00336253829, 0.00903410837, 0.00317668472, 0.00311689405, 0.00387666863, 0.0107539045, 0.00384032121, 0.00805928558, 0.00247547473, 0.0029119649, 0.00346246595, 0.0131498585, 0.00479531474, 0.0124238376, 0.0039603794, 0.0033793638, 0.00415343419, 0.0107910251, 0.00365721644, 0.00809888542, 0.00242817821, 0.00266917213, 0.00316954753, 0.00860489905, 0.00335651939, 0.00897681806, 0.00314215198, 0.00309367338, 0.0038620499, 0.0107539762, 0.00385056832, 0.00805649068, 0.00245724618, 0.00289185159, 0.00349055929, 0.0131486347, 0.00481737498, 0.0124700433, 0.0039576171, 0.00333486195, 0.00425533019, 0.0107126916, 0.00365933822, 0.00857650489, 0.00255248509, 0.00269745872, 0.00334964506, 0.00845706742, 0.00349266594, 0.00946757291, 0.00323859113, 0.00313769514, 0.00404294766, 0.0107225403, 0.00395207573, 0.00842210371, 0.0025232262, 0.00296775461, 0.00356825814, 0.0130987288, 0.00487591419, 0.0130310217, 0.00401773956, 0.00348465075, 0.00423373003, 0.010935151, 0.00365710002, 0.00836536847, 0.00242490973, 0.00271379529, 0.00320329494, 0.00880236924, 0.00334235863, 0.00927927718, 0.00312374369, 0.00315512763, 0.00388488988, 0.0110467877, 0.00384249981, 0.00822016411, 0.0024576881, 0.00290998863, 0.00350608141, 0.0134628918, 0.00477459282, 0.0126036815, 0.00396131072, 0.00338402437, 0.00418743072, 0.0110997055, 0.00365654961, 0.00820680242, 0.00239362265, 0.00265472406, 0.00319780619, 0.00876778364, 0.00335921766, 0.00923612714, 0.00314777414, 0.00312904315, 0.00386529439, 0.0109557016, 0.00385922217, 0.00831095874, 0.00247478113, 0.00292160315, 0.00349189411, 0.0133284023, 0.00478389114, 0.0127607314, 0.00396476872, 0.00342471176, 0.00419022515, 0.0110620577, 0.00362989539, 0.00824095216, 0.00239774794, 0.00268681999, 0.00321068754, 0.00865381956, 0.00333248568, 0.00915318727, 0.00314111379, 0.00317136175, 0.00387831545, 0.0108462377, 0.00381728192, 0.00815463718, 0.00246249395, 0.00295125553, 0.00349073298, 0.013216204, 0.00476751477, 0.0125215584, 0.00395610183, 0.00343203638, 0.00423063105, 0.0109375957, 0.00360590988, 0.00817594584, 0.00241368939, 0.00268516061, 0.00323626166, 0.00873794314, 0.00332636945, 0.00917081442, 0.0031802333, 0.00315293018, 0.00393182179, 0.0109665152, 0.00380595983, 0.00815396477, 0.00247330777, 0.00292235636, 0.00350785418, 0.0133176148, 0.00473593082, 0.0126911299, 0.00395424291, 0.00340815494, 0.00421928475, 0.0110375099, 0.00363863748, 0.0082310047, 0.00239655655, 0.00267572259, 0.00322109833, 0.00870392192, 0.00332522718, 0.00915429462, 0.00316132652, 0.00314150681, 0.0039165942, 0.0108645009, 0.00383479428, 0.00817802176, 0.00247077737, 0.00291510695, 0.00352374814, 0.0132882958, 0.00477047544, 0.0126898978, 0.00397183001, 0.00340782618, 0.00423485367, 0.0109968651, 0.00362492702, 0.00824623182, 0.00241289358, 0.00266466197, 0.00326607027, 0.00870906189, 0.00332395057, 0.00920013338, 0.00317751523, 0.00312489294, 0.00394581864, 0.0109389173, 0.00380294002, 0.00819628593, 0.00249040616, 0.00291883317, 0.00354112149, 0.0133124636, 0.00473914109, 0.0126951858, 0.00398042286, 0.00341820833, 0.00427289633, 0.0110257259, 0.0036101013, 0.00822068471, 0.00241619907, 0.0026952445, 0.00325139705, 0.00874898955, 0.00331627228, 0.00917658303, 0.00318373204, 0.00315159047, 0.00393322622, 0.0109575409, 0.00379667338, 0.00820481032, 0.00248715072, 0.00293935859, 0.00353346928, 0.0133679397, 0.00477401726, 0.012695712, 0.00397750502, 0.00342308101, 0.00426575635, 0.011066664, 0.00360133173, 0.00823788997, 0.00241770782, 0.00269887154, 0.00325609068, 0.00877393968, 0.00332031213, 0.00919305999, 0.00316580012, 0.00316022686, 0.0039622453, 0.0109883836, 0.00379900774, 0.00818123668, 0.00249718502, 0.00292782183, 0.00355835096, 0.0134310853, 0.00477603357, 0.0126892589, 0.00398328761, 0.00341978739, 0.00428142725, 0.0110537028, 0.00361682964, 0.00826676842, 0.00242544827, 0.00269763428, 0.00326588261, 0.00877539162, 0.00330607523, 0.00924811326, 0.00318936771, 0.00316519057, 0.00395948207, 0.0109730046, 0.00376942428, 0.00825624261, 0.00250049285, 0.00293291826, 0.00352503592, 0.0132987183, 0.00473769754, 0.0127088381, 0.00399033353, 0.0034316089, 0.00425267639, 0.0110449707, 0.0036015613, 0.00825682934, 0.00242639566, 0.00268366444, 0.00326196896, 0.0087495232, 0.00329628144, 0.00918763317, 0.00317765283, 0.00316673447, 0.00397529127, 0.0109183146, 0.00377495959, 0.00822956953, 0.00250321673, 0.00293663773, 0.00353509816, 0.0133826407, 0.00474475371, 0.0127786566, 0.00403482188, 0.00342884124, 0.00427418109, 0.011060142, 0.00359093305, 0.00829623826, 0.0024453029, 0.00269333273, 0.00325734727, 0.00875151716, 0.00330778793, 0.00923781656, 0.00320967613, 0.00315863779, 0.00393448584, 0.0109375548, 0.00376432994, 0.00820946041, 0.00250844797, 0.00292526116, 0.00352423219, 0.0133710541, 0.00473474851, 0.0127189355, 0.00403094199, 0.00342933042, 0.00424809894, 0.0110586789, 0.00358518097, 0.00819724053, 0.0024236415, 0.00269149896, 0.00324529409, 0.00876823999, 0.00329204812, 0.00912860874, 0.00321322214, 0.00316971331, 0.00396659877, 0.0109427245, 0.00376764312, 0.00821761042, 0.00252157892, 0.00295107462, 0.00354144652, 0.0132983672, 0.00470629241, 0.0126885427, 0.00407495908, 0.00345501886, 0.00425562123, 0.0110417409, 0.00356737874, 0.00822775159, 0.0024561875, 0.00270120078, 0.00325779337, 0.00877325516, 0.00328975497, 0.00917332713, 0.00323425955, 0.00318363169, 0.00393705396, 0.0109701836, 0.00377133186, 0.00818369817, 0.00253792224, 0.00296401232, 0.00353530981, 0.0133848181, 0.00470932201, 0.0127753196, 0.00407067128, 0.00346123544, 0.00426965533, 0.011045658, 0.00355810393, 0.00826998334, 0.00244924007, 0.00271340553, 0.00326042809, 0.00874212291, 0.00326823047, 0.00920018647, 0.0032502336, 0.00319321477, 0.0039687166, 0.0109004257, 0.00372384675, 0.00826134905, 0.00255727046, 0.00297147292, 0.00355172926, 0.0133618973, 0.0046903179, 0.0128603941, 0.00410431437, 0.00345298206, 0.0042611151, 0.0110048233, 0.00354330312, 0.00825425237, 0.00250995159, 0.00270165782, 0.00324728433, 0.00873579551, 0.00325527042, 0.00911714789, 0.00327604357, 0.00316609093, 0.00390559318, 0.0109754605, 0.00372311636, 0.00813268963, 0.00256703654, 0.00295442436, 0.00350391306, 0.0134732937, 0.00465252111, 0.0127216112, 0.00412073871, 0.00344263669, 0.00422321353, 0.0111926347, 0.00353893521, 0.00823899545, 0.00253803935, 0.002704415, 0.00323184859, 0.00885358825, 0.00325933727, 0.00918485597, 0.00330717815, 0.00318400702, 0.00393879507, 0.0110662049, 0.00375589193, 0.00820959266, 0.00262595061, 0.00295474008, 0.00353706093, 0.0134478575, 0.00467738509, 0.0127201565, 0.00414932845, 0.00344281225, 0.00423770351, 0.0111992909, 0.00357375271, 0.00820625387, 0.0025274998, 0.00270085898, 0.00324372109, 0.00884475, 0.00325677474, 0.00910492986, 0.00329193566, 0.00318972394, 0.00391110638, 0.0110694561, 0.00373415696, 0.00815078057, 0.00260452391, 0.00296182605, 0.00349209853, 0.0134726744, 0.00467694597, 0.0126901427, 0.00415460765, 0.00343054906, 0.00422619423, 0.0111073134, 0.00355257653, 0.00824345928, 0.00256952108, 0.00268880511, 0.00325335283, 0.00882069208, 0.00323300273, 0.00916450005, 0.00334380148, 0.00315637607, 0.00395322777, 0.0110456012, 0.00371532585, 0.00818511471, 0.00264248205, 0.00294549158, 0.00350567838, 0.0135146175, 0.00465663057, 0.0127259735, 0.00419365661, 0.00342968036, 0.00422781985, 0.0111535294, 0.00353447627, 0.00823637843, 0.00256666425, 0.0026892859, 0.00326323253, 0.00884341355, 0.00324230292, 0.0092353113, 0.00337347505, 0.00319481641, 0.00394912437, 0.0111026932, 0.00371612562, 0.00830782019, 0.00268171635, 0.00298517291, 0.00352967693, 0.0135766063, 0.00463669375, 0.0128612239, 0.00425668433, 0.00347974035, 0.00425374694, 0.0111404993, 0.00352934818, 0.00829754584, 0.00259960233, 0.00272350432, 0.00326489867, 0.00878628995, 0.0032364768, 0.00921297353, 0.00337566575, 0.00320197036, 0.00395371858, 0.011012923, 0.00370636, 0.0082800081, 0.00267040753, 0.00298911892, 0.00351909641, 0.0134833381, 0.00462969858, 0.0127956504, 0.00422652951, 0.00345958746, 0.00427060574, 0.0110745523, 0.00350901647, 0.00825352687, 0.00257506291, 0.00270526786, 0.00327464263, 0.00878396071, 0.00322242943, 0.00907510892, 0.00333101721, 0.00315320143, 0.00393327884, 0.0109487018, 0.00367078744, 0.00814671442, 0.00261555193, 0.00292589841, 0.0035209863, 0.01334891, 0.00459627388, 0.0126890196, 0.00415988639, 0.00342473434, 0.00423354469, 0.0110476529, 0.00347571936, 0.00823083054, 0.00254521403, 0.00267778616, 0.00325974496, 0.00877251476, 0.00319658406, 0.00911447685, 0.00332553661, 0.00316361105, 0.00394020416, 0.0109847989, 0.00367212505, 0.00814984739, 0.00263892068, 0.00296353293, 0.0035275307, 0.0134357102, 0.00461011892, 0.0126459133, 0.00419863593, 0.00342373503, 0.00429604156, 0.011096376, 0.00348483492, 0.00822226051, 0.00257344218, 0.00269257952, 0.00328944414, 0.00879064389, 0.00321323285, 0.00911936164, 0.00331987045, 0.00314171123, 0.00396066299, 0.0110537233, 0.00365457847, 0.00814644061, 0.00264158496, 0.00295320642, 0.00356423249, 0.0135065019, 0.00460609654, 0.0127132349, 0.00419440726, 0.00341869588, 0.00428783707, 0.0111315362, 0.00348215038, 0.00825209729, 0.00257640821, 0.00269795279, 0.00332160387, 0.00877432059, 0.0031955333, 0.00923370663, 0.00335339247, 0.00317228143, 0.00400539208, 0.0109906849, 0.00364671089, 0.00828970503, 0.00267689722, 0.00296758791, 0.00358953094, 0.0134786125, 0.00458654249, 0.0128158079, 0.00422976725, 0.00344062527, 0.00436756294, 0.0111555699, 0.0035010837, 0.008309111, 0.00257620215, 0.00271745631, 0.00335948286, 0.00882195588, 0.00320975366, 0.00926091522, 0.00335423416, 0.00316622597, 0.00403062068, 0.0111039504, 0.00366696483, 0.00830605906, 0.00268142042, 0.00298964907, 0.00366079248, 0.0134064658, 0.00458146678, 0.0129198348, 0.00429548044, 0.00346125686, 0.00443349965, 0.0110989045, 0.00348680583, 0.00830156263, 0.00268285535, 0.00272823428, 0.00342627452, 0.00875047408, 0.00318112713, 0.00928626861, 0.0035252017, 0.00321367104, 0.00419251202, 0.0108927377, 0.00366853666, 0.00841498282, 0.00285246759, 0.00306070363, 0.00376269943, 0.0132881729, 0.00456854329, 0.0130398618, 0.00442549028, 0.00350133958, 0.00451779738, 0.0109421629, 0.00344012701, 0.00837138388, 0.00268473406, 0.00274022762, 0.00337461662, 0.00876552518, 0.00315102888, 0.00926244631, 0.00343278772, 0.00318954233, 0.00409866171, 0.010937891, 0.00359886349, 0.00832519867, 0.00272937771, 0.0030004438, 0.00366836553, 0.0133310733, 0.00452353945, 0.0128917824, 0.00434898399, 0.00347417057, 0.00445711985, 0.0109333927, 0.00344213354, 0.00827767421, 0.00265415991, 0.00272415322, 0.00342782773, 0.00870247837, 0.00313832797, 0.00922197849, 0.00347485067, 0.00321146008, 0.00418979768, 0.0108416099, 0.003615594, 0.0083317589, 0.00281365099, 0.00306242984, 0.00372019014, 0.0132859834, 0.0045172614, 0.0129356859, 0.00439790543, 0.00352231693, 0.00458199531, 0.0108595015, 0.00347167533, 0.00830001757, 0.00268341275, 0.00273816846, 0.003476304, 0.00860889908, 0.00318677817, 0.00925265811, 0.00346835749, 0.00319575937, 0.00416790228, 0.0108671933, 0.0036676724, 0.00828723889, 0.00276633259, 0.00302528567, 0.00369658461, 0.0132937934, 0.00457774336, 0.0128473481, 0.00432961294, 0.00347872009, 0.00449154526, 0.0109749595, 0.0035024446, 0.00822138134, 0.00263700355, 0.00272743031, 0.00344464323, 0.00872601196, 0.00318621797, 0.00921307039, 0.00341753871, 0.00319402386, 0.0041407817, 0.0109037217, 0.00367017183, 0.00822735857, 0.00271677808, 0.0030170416, 0.0036720871, 0.0133512085, 0.00460349768, 0.0127349934, 0.00426577684, 0.0034877935, 0.00443935487, 0.010972186, 0.00349858776, 0.00818794128, 0.00262705982, 0.00271975622, 0.00339803612, 0.00871204399, 0.00321320677, 0.00914280955, 0.00338319759, 0.00319197145, 0.00411213003, 0.0109758507, 0.00367454044, 0.00821091793, 0.00270051602, 0.00301438058, 0.00366032263, 0.0133768106, 0.00460560527, 0.012698641, 0.00423416449, 0.00344343251, 0.00442986842, 0.010999416, 0.00351627497, 0.00817811117, 0.00259926869, 0.00269602239, 0.00338536291, 0.00869924668, 0.00321721053, 0.00915612932, 0.00338195381, 0.00317139504, 0.00411619293, 0.0109258052, 0.00367068127, 0.00822287053, 0.00271906843, 0.00300055766, 0.0036518639, 0.0132822897, 0.00459393067, 0.0128452564, 0.00426274352, 0.00346919498, 0.00443406869, 0.010944996, 0.00349087385, 0.00821426883, 0.00258585042, 0.00272256695, 0.00338774477, 0.0086779343, 0.00318891765, 0.00917433016, 0.00338649238, 0.00319790049, 0.00410292065, 0.0109413052, 0.00366587774, 0.00820985343, 0.00269799866, 0.00299792271, 0.00365140941, 0.013297772, 0.00457921484, 0.0128067918, 0.0042813113, 0.00345267355, 0.00442212168, 0.0109393913, 0.00348924892, 0.00820028782, 0.00259946613, 0.00270018866, 0.00337750628, 0.00867445301, 0.00318024703, 0.00910109282, 0.00336812204, 0.00317591499, 0.00410415465, 0.0109079191, 0.00365868863, 0.00820551813, 0.00268230191, 0.00300103822, 0.00363206584, 0.0132705513, 0.00456060562, 0.0127420342, 0.00423124572, 0.00343671697, 0.00441641361, 0.010910742, 0.00347952521, 0.00822474808, 0.00259484141, 0.00270885951, 0.00336354668, 0.00865333248, 0.00318546034, 0.00919851288, 0.00336402608, 0.00316316914, 0.00409386121, 0.0109163895, 0.00365366507, 0.00823942199, 0.00268694386, 0.00298594777, 0.00361854793, 0.0132447155, 0.00457695452, 0.0128547242, 0.00424495805, 0.00343604758, 0.00440878375, 0.010937606, 0.00347388652, 0.00822973624, 0.00258988282, 0.00270109391, 0.00337358587, 0.0086837085, 0.00320046232, 0.00919614453, 0.00336330198, 0.00317566725, 0.00408047996, 0.0109568276, 0.0036493314, 0.00826051272, 0.00270750443, 0.00299668568, 0.00361165009, 0.0132894106, 0.00457562273, 0.012872275, 0.00427097315, 0.00343829463, 0.00442604301, 0.0109944437, 0.00348714041, 0.00821891613, 0.0026192416, 0.00269902032, 0.00335320947, 0.00869908091, 0.00318322657, 0.0092373807, 0.00337272161, 0.00315856258, 0.00406412687, 0.0109142419, 0.00364984153, 0.00824208744, 0.00271316804, 0.00298769819, 0.00359618175, 0.013285853, 0.00455388613, 0.0128607806, 0.00425977167, 0.00345311989, 0.00438720733, 0.0109618567, 0.00345496438, 0.00821237266, 0.00259354501, 0.00270799524, 0.00335500413, 0.00868199952, 0.0031787781, 0.00920275599, 0.00338653731, 0.00318054063, 0.00409173034, 0.0109646283, 0.00366593362, 0.00823783595, 0.00271178666, 0.00299511361, 0.00360881002, 0.0133128027, 0.00458352454, 0.0128578572, 0.0042528417, 0.00342924683, 0.00439144578, 0.0110103562, 0.00348351384, 0.00821528677, 0.00259966822, 0.00270798872, 0.00334406691, 0.00868163817, 0.00318776281, 0.00920534227, 0.00337848859, 0.00315738446, 0.00407861639, 0.0109620439, 0.00365900458, 0.00819191523, 0.0027021321, 0.00299900468, 0.00360182417, 0.0133321835, 0.00457514916, 0.0127173122, 0.00422462123, 0.00343503174, 0.00440665614, 0.010947681, 0.0034957875, 0.00817818101, 0.00259596994, 0.00270637358, 0.00336356275, 0.00867890753, 0.00320167188, 0.00915768649, 0.00336626684, 0.00316766207, 0.00409905706, 0.0110327108, 0.00369070587, 0.00819716975, 0.00269073388, 0.003002421, 0.00361890579, 0.0133501096, 0.00459690811, 0.0127530275, 0.00422232691, 0.00341862859, 0.00439184206, 0.0109596606, 0.00351157342, 0.00816236902, 0.00258579548, 0.00269292644, 0.00332780043, 0.00875450298, 0.00321707572, 0.00913150702, 0.00336603192, 0.00316897221, 0.00402225275, 0.0109503027, 0.00369409192, 0.00815736782, 0.00273326132, 0.0030317388, 0.00355969463, 0.0133554125, 0.00461811712, 0.0127125541, 0.00429151999, 0.00346464128, 0.00433052098, 0.010965379, 0.00353479595, 0.00813169777, 0.00261745206, 0.0027214638, 0.00329962792, 0.00874082558, 0.00325406995, 0.00907079224, 0.00340607623, 0.00318839611, 0.0039884802, 0.0109649394, 0.00371397776, 0.0081094522, 0.00271360693, 0.00302502653, 0.00353284832, 0.0134365205, 0.00465270737, 0.0126602519, 0.00428433903, 0.0034385235, 0.00429157447, 0.011038946, 0.00353021407, 0.00813534483, 0.0026295362, 0.00271232682, 0.0032671839, 0.00875612535, 0.00323965657, 0.00903799385, 0.00340613443, 0.00317241717, 0.00396265229, 0.0110149933, 0.00369208097, 0.00809421763, 0.00272319885, 0.00302813179, 0.00350416126, 0.0133911995, 0.00463699736, 0.0126200886, 0.00427836087, 0.00346371275, 0.00431792811, 0.011038363, 0.00354111474, 0.00805902574, 0.00262741838, 0.00271016732, 0.00324668875, 0.00875578634, 0.00323693361, 0.00901498739, 0.00338817411, 0.00318932976, 0.003969891, 0.0110364053, 0.00372296409, 0.00809589401, 0.00272036414, 0.00303215627, 0.0035170035, 0.0133924978, 0.00465172622, 0.0125675639, 0.00424437784, 0.00344437524, 0.00430847332, 0.0109992707, 0.00355629041, 0.00807192735, 0.00259770732, 0.00270119286, 0.00327206007, 0.0087179346, 0.00324768876, 0.00903432723, 0.00337648252, 0.00316095399, 0.00398719218, 0.0110021979, 0.00372576155, 0.00807290431, 0.0027029186, 0.00302084209, 0.00352391228, 0.0133460024, 0.00466372166, 0.0125897313, 0.00422645081, 0.0034480351, 0.00429181708, 0.0110185696, 0.00354689616, 0.00807566941, 0.00259934529, 0.00270371046, 0.00326728448, 0.00875816215, 0.00326343742, 0.00899800565, 0.00336449803, 0.00315213436, 0.00394095667, 0.0110009834, 0.00373155344, 0.00807834417, 0.00267997594, 0.00299425074, 0.00349898124, 0.0133219138, 0.00462647621, 0.0125875743, 0.00421537412, 0.00341748539, 0.00423527043, 0.0109638004, 0.00353644206, 0.00803037174, 0.00259212917, 0.00269264216, 0.00326528982, 0.00870607514, 0.00324974069, 0.00902346428, 0.00336517766, 0.0031185064, 0.00394461211, 0.0109307989, 0.00371730188, 0.00805528741, 0.00267964858, 0.00298527069, 0.0035043594, 0.0132804709, 0.00462685432, 0.0125732161, 0.00422892813, 0.00338725513, 0.00426414097, 0.0109234909, 0.00351462816, 0.00802453607, 0.00259560207, 0.0026628559, 0.00328464829, 0.00868325215, 0.00323079037, 0.00900257751, 0.00337302941, 0.00310916221, 0.00397239439, 0.010904884, 0.00372403278, 0.00805093348, 0.0026857364, 0.00296298112, 0.00351458858, 0.0132703651, 0.00463417452, 0.0126005067, 0.00424555829, 0.00336348289, 0.00427191006, 0.0108599523, 0.00353428512, 0.00802936219, 0.00259646378, 0.00266337348, 0.0032600346, 0.00864097383, 0.00323668495, 0.00903469697, 0.00338349189, 0.00310053979, 0.00396327116, 0.010859957, 0.00371675775, 0.00804642215, 0.00268401159, 0.00294590089, 0.00351371476, 0.0131637519, 0.00462399097, 0.0125527317, 0.00420965115, 0.00334038353, 0.00428195344, 0.0108093647, 0.00353616988, 0.00799690187, 0.00257517816, 0.00263562193, 0.00329249888, 0.00855468214, 0.00321292272, 0.00898809265, 0.00335240597, 0.00309262821, 0.00398105057, 0.0107661113, 0.00369493081, 0.00802864507, 0.00266173761, 0.00295544951, 0.00353132444, 0.0130619733, 0.00459514605, 0.0125897918, 0.00420625648, 0.00336137391, 0.00428457558, 0.0107437233, 0.00350988167, 0.00799782481, 0.0025777882, 0.0026518309, 0.00330189336, 0.00855061039, 0.00321963546, 0.00894605182, 0.00336094387, 0.00308023882, 0.00399450073, 0.0107962526, 0.00368138636, 0.00797034148, 0.00266885757, 0.00294200983, 0.00353958923, 0.0130877113, 0.00459437817, 0.0125186732, 0.00415996974, 0.00333837559, 0.00430630101, 0.0107983984, 0.00351227401, 0.00795422494, 0.00255898852, 0.00261738733, 0.00329450238, 0.00862273946, 0.00321860355, 0.00891718082, 0.0033085777, 0.00306213554, 0.00397059834, 0.0108729806, 0.00368954195, 0.00793033466, 0.00262537389, 0.00292658573, 0.00352285593, 0.0131913945, 0.00459161401, 0.0124559272, 0.00412793038, 0.00333187729, 0.00428061187, 0.0108688073, 0.00351636531, 0.00795679167, 0.00254314952, 0.00261543505, 0.00327786454, 0.00865612552, 0.00321014924, 0.00890855491, 0.00328779547, 0.00303928088, 0.00396861695, 0.0108744716, 0.00368915685, 0.00793580152, 0.002591884, 0.00289893965, 0.00351149007, 0.0131996712, 0.00459924107, 0.0124933757, 0.00413857214, 0.00332768029, 0.00430066185, 0.0109038856, 0.00352263171, 0.00796840712, 0.00252919085, 0.0026157496, 0.00329299644, 0.00863669906, 0.00322240451, 0.00888974685, 0.00330360886, 0.00305805914, 0.00398439402, 0.0108836107, 0.00368679292, 0.00798347034, 0.00262346794, 0.0029009541, 0.00353331119, 0.0132390335, 0.00459918054, 0.0125908405, 0.0041594482, 0.00331875728, 0.00429631863, 0.0108396048, 0.00352521869, 0.00801615603, 0.00253964914, 0.00259301602, 0.00328166154, 0.00861515757, 0.00322129554, 0.00892659929, 0.00327790924, 0.00303360703, 0.00398468971, 0.0108924247, 0.00369207398, 0.00797133707, 0.00262952247, 0.00289529096, 0.00353077566, 0.0132232374, 0.00459642382, 0.0125242518, 0.00413678028, 0.00329878926, 0.00430481648, 0.0108654127, 0.00352481147, 0.00794442464, 0.00250523095, 0.00259843026, 0.00328642386, 0.00862778351, 0.00321685872, 0.00889387727, 0.0032782834, 0.00303164893, 0.00396872265, 0.0108776428, 0.00369915296, 0.00793455541, 0.00260996865, 0.00290254224, 0.00352310552, 0.013194182, 0.00459713116, 0.0125233838, 0.00411121547, 0.00329313264, 0.0043039443, 0.0108534386, 0.00352572743, 0.00794067513, 0.00250693294, 0.0026131596, 0.00329210144, 0.00858192239, 0.0032100589, 0.00884982198, 0.00326476526, 0.00304391398, 0.00396451959, 0.0108148428, 0.00369186536, 0.00788679626, 0.00261993799, 0.00290074851, 0.00351893296, 0.0131236808, 0.00461272802, 0.0124671487, 0.00412588753, 0.00328774517, 0.00428314973, 0.0107709533, 0.00352075859, 0.00795120746, 0.00251622102, 0.00260705431, 0.00327386148, 0.00854286551, 0.00321193319, 0.00890362542, 0.00327503192, 0.00304407883, 0.00394988758, 0.0107901031, 0.00369048514, 0.00793463737, 0.00260794372, 0.00289047975, 0.00351079251, 0.0131181525, 0.00461536506, 0.0125962952, 0.00411924161, 0.00331454515, 0.00431026099, 0.0108108474, 0.00353053585, 0.00798659679, 0.00251112552, 0.00260726316, 0.00327713997, 0.00855275616, 0.00323690916, 0.00892573129, 0.00328211556, 0.00304948119, 0.00394974928, 0.0107919145, 0.00369785284, 0.00792964362, 0.00261425739, 0.00292393775, 0.0035200764, 0.0131633244, 0.00462398911, 0.0125152562, 0.00414265972, 0.00333405985, 0.00426474726, 0.0108589074, 0.00351861631, 0.00796211977, 0.00252973544, 0.00262069679, 0.00327040302, 0.00856360421, 0.00320969266, 0.00897728465, 0.00327755744, 0.00305374945, 0.00394864241, 0.0108247623, 0.0036909203, 0.00797699112, 0.00261930237, 0.00290806196, 0.003510362, 0.0131266555, 0.00459587434, 0.0125394743, 0.0041345139, 0.00330574182, 0.00428388594, 0.0107708508, 0.00350910123, 0.00801014341, 0.00251635746, 0.00260637398, 0.00327402633, 0.00860371161, 0.00321951439, 0.00894595031, 0.00327616814, 0.00304016657, 0.00394413248, 0.0107912486, 0.00368777919, 0.00801316928, 0.00261409325, 0.0029102955, 0.00350087066, 0.013111555, 0.00460161269, 0.0125764413, 0.00412517833, 0.00330780679, 0.00426787976, 0.0107530728, 0.00353436731, 0.00798498001, 0.00250404072, 0.00259531545, 0.00325420639, 0.00857493095, 0.00323683373, 0.00893413275, 0.00327616511, 0.00302284746, 0.00394069636, 0.0107281208, 0.00370502169, 0.00797986053, 0.00260190805, 0.00288603851, 0.0035103336, 0.0131109087, 0.00462376466, 0.0125627713, 0.00413654093, 0.00327264192, 0.00426588207, 0.0107301306, 0.00353496196, 0.00796277076, 0.00250330591, 0.00258508837, 0.00328240241, 0.008595936, 0.00322789559, 0.00893939938, 0.0032837491, 0.00299898023, 0.00393779855, 0.010790159, 0.00370894535, 0.0079805702, 0.00261247274, 0.0028626991, 0.0035059799, 0.0130996583, 0.00460864231, 0.0125569357, 0.00414586905, 0.00324647105, 0.00426947838, 0.0107648205, 0.00353630749, 0.00800048094, 0.002527548, 0.00256197434, 0.00325544667, 0.00857396238, 0.00322057051, 0.00893888436, 0.00328850793, 0.00297758519, 0.00393306557, 0.0107469987, 0.00371799059, 0.00794351939, 0.00263293344, 0.00286181713, 0.00350613147, 0.0130430907, 0.0046234685, 0.0125089092, 0.00417890726, 0.00325429766, 0.00425779587, 0.0106913121, 0.00356137147, 0.0079610683, 0.00254244334, 0.00257982174, 0.00324682752, 0.00852910336, 0.00323982001, 0.00890361704, 0.00329829077, 0.00299783726, 0.00391713763, 0.0106769865, 0.00369759998, 0.00795851555, 0.00261445134, 0.00285148341, 0.00346322916, 0.0129896356, 0.00458826264, 0.0125085348, 0.00414467277, 0.00324631832, 0.00421343092, 0.0106207179, 0.00354081066, 0.00795595627, 0.0025275778, 0.00256671384, 0.00320943212, 0.00847009197, 0.00320932688, 0.00890378188, 0.00327585521, 0.00298743695, 0.00388362817, 0.0105826538, 0.00369123067, 0.00792180747, 0.00261123292, 0.00284615299, 0.00345490733, 0.0128804268, 0.00458613317, 0.0124500282, 0.00414514076, 0.00326576969, 0.00422146125, 0.0105938138, 0.00352178677, 0.00790578034, 0.00250552502, 0.00255423901, 0.00322779431, 0.00848167762, 0.00322079379, 0.00887627155, 0.00326957623, 0.00298806187, 0.00391714275, 0.0106250718, 0.0037029651, 0.00788942724, 0.0026115803, 0.00284050847, 0.0034591963, 0.0129072834, 0.004599676, 0.0124480063, 0.00412878906, 0.00325935148, 0.00422168383, 0.0105897561, 0.00354973204, 0.00792573951, 0.00253204559, 0.00256663351, 0.00324012502, 0.0085097421, 0.00321747549, 0.00886788405, 0.0032923799, 0.00298949145, 0.00392281031, 0.010629355, 0.00371922343, 0.00790619943, 0.00260924897, 0.00284709106, 0.00347144925, 0.0128974877, 0.00460033957, 0.0124474196, 0.0041512358, 0.0032447034, 0.00422354229, 0.0105928155, 0.00352853676, 0.00792239513, 0.00252712844, 0.00255339476, 0.00322369765, 0.0084696915, 0.00321918819, 0.00888624694, 0.00331418612, 0.0029811759, 0.00390742067, 0.0106014833, 0.00370205054, 0.00794324558, 0.00261496101, 0.00282845995, 0.00343757612, 0.0128610414, 0.00459670369, 0.0125134056, 0.00416507339, 0.00323359878, 0.00421770988, 0.0105872471, 0.00355310319, 0.007923753, 0.00251861126, 0.00255672703, 0.0032182124, 0.00845321827, 0.00323761534, 0.00890597887, 0.00329815876, 0.00298738317, 0.00388319627, 0.0106307436, 0.00369862886, 0.00797109213, 0.00261010788, 0.00283636246, 0.00347647886, 0.0129327131, 0.00458624726, 0.0124863768, 0.00412993832, 0.00325014116, 0.00421486003, 0.0106011136, 0.00355368038, 0.00796301849, 0.00250602933, 0.00256471755, 0.00321332598, 0.00843767636, 0.00323674618, 0.00894261058, 0.00326684536, 0.0029799589, 0.003869951, 0.0105637535, 0.00372744701, 0.00799857359, 0.00259797089, 0.00284348149, 0.00343958405, 0.0129174693, 0.00461994298, 0.0125027159, 0.00410766015, 0.00324350386, 0.00420016749, 0.0105587905, 0.00354881096, 0.00797640253, 0.00248390203, 0.00255291373, 0.00319740037, 0.00842361338, 0.00324015226, 0.00892498437, 0.00326635921, 0.00297471299, 0.00386728533, 0.0105669182, 0.00369637716, 0.00796519779, 0.00259218621, 0.00285323011, 0.00344825466, 0.0128814047, 0.00459363637, 0.0125465514, 0.00413490273, 0.00325475214, 0.00419980614, 0.0105053764, 0.00355541566, 0.00799616054, 0.00251653488, 0.00256167725, 0.00320383534, 0.008404525, 0.00323029864, 0.00894826744, 0.00327758235, 0.00297820079, 0.0038732416, 0.0106023839, 0.00371127436, 0.00802184921, 0.00261214934, 0.0028384875, 0.00343158958, 0.0128043815, 0.00461883657, 0.0126067381, 0.00415042602, 0.00324880006, 0.00419353927, 0.0104750944, 0.00355278235, 0.00804289337, 0.00251426292, 0.00255814893, 0.00318613579, 0.00835477933, 0.00324264518, 0.00898014475, 0.00329013052, 0.00299092429, 0.00387512962, 0.0104967942, 0.00373052759, 0.00801744498, 0.00262555084, 0.00285114977, 0.00342776929, 0.0127222352, 0.00462754769, 0.0125849312, 0.00415343605, 0.00325543736, 0.00418357458, 0.0104478672, 0.00357335154, 0.0080334777, 0.0025070142, 0.00255870121, 0.00319090066, 0.00832187198, 0.00326363603, 0.00897482038, 0.00325150043, 0.002982612, 0.00387554383, 0.01045046, 0.00373854116, 0.00802807137, 0.00257404195, 0.00284579722, 0.00343907904, 0.0127035789, 0.00462485384, 0.0125970244, 0.00411035726, 0.00325809373, 0.0042093196, 0.0104311733, 0.0035725506, 0.00804277975, 0.00249422598, 0.00256688008, 0.0032160196, 0.00834362675, 0.00324441935, 0.00896714628, 0.00324601913, 0.00299542071, 0.00388056319, 0.0104813827, 0.00374872936, 0.008006569, 0.00256856182, 0.0028566767, 0.0034495641, 0.0127646793, 0.0046393238, 0.012585761, 0.00411028834, 0.00327107264, 0.00422468083, 0.0104555599, 0.00357778906, 0.00805494003, 0.00249952031, 0.00255806581, 0.00321306475, 0.00834198855, 0.0032598176, 0.00898893178, 0.00326212239, 0.00299079344, 0.00389121333, 0.0104814731, 0.00374731235, 0.00801199768, 0.00258833985, 0.00285472814, 0.00345933111, 0.0127103394, 0.00465491554, 0.0126826642, 0.00411465345, 0.003263833, 0.00423260825, 0.0104396269, 0.0035730293, 0.00806876738, 0.00246899622, 0.00257145986, 0.00322686438, 0.00832735933, 0.00326598505, 0.00903991703, 0.00324596185, 0.00299604889, 0.00390889682, 0.0104466239, 0.00375228422, 0.00807617512, 0.00256891968, 0.00286233937, 0.00344893127, 0.0126626901, 0.00465774443, 0.012666774, 0.00408974569, 0.00329283997, 0.00422997493, 0.0104426229, 0.00359002897, 0.0080651911, 0.00247069518, 0.00257657585, 0.00321234227, 0.00830198731, 0.00326924049, 0.00903925952, 0.00326167606, 0.00301531353, 0.00389619172, 0.0104933186, 0.00374830607, 0.00804175995, 0.00258835847, 0.00286632986, 0.00345359743, 0.0126488181, 0.00464966055, 0.0126013029, 0.00415317528, 0.00329368655, 0.00423728116, 0.0103228176, 0.00354304514, 0.00799563061, 0.00252156099, 0.00260806642, 0.00322857522, 0.00827190652, 0.00322613632, 0.00892726611, 0.00337588089, 0.00309940637, 0.00390830636, 0.010476972, 0.00374158076, 0.00799752958, 0.00266481936, 0.00292600133, 0.00346041447, 0.0127174314, 0.00463462528, 0.0124908173, 0.00423270091, 0.00336064538, 0.00425112993, 0.010371089, 0.00357555924, 0.00800258107, 0.00257087289, 0.00263953651, 0.00323634455, 0.00831304677, 0.00322598917, 0.00890732091, 0.00335420552, 0.00308732945, 0.00392037258, 0.0104721151, 0.00373434369, 0.00801746827, 0.00267409417, 0.00293471152, 0.00347130257, 0.0127677368, 0.0046143271, 0.0124505842, 0.00421058293, 0.00336260698, 0.00426080124, 0.0103891827, 0.0035653268, 0.00799565762, 0.00256385049, 0.00264816731, 0.00326041435, 0.00831103791, 0.00320601813, 0.00888881087, 0.00335119432, 0.00310081267, 0.00392200565, 0.010440887, 0.00369777903, 0.00799999386, 0.00265983329, 0.00293635856, 0.00347955804, 0.0126685994, 0.00461313501, 0.0124920346, 0.00419086777, 0.00336902309, 0.00426237145, 0.0103557371, 0.00355598144, 0.00800534151, 0.00254555908, 0.00265481137, 0.00324240467, 0.00826035906, 0.00321061444, 0.00890797749, 0.00333173806, 0.00310695637, 0.00393548189, 0.0104965381, 0.00373318302, 0.00803509541, 0.00266605522, 0.00295285019, 0.0034990944, 0.0127707915, 0.00465634279, 0.0124951536, 0.00424025208, 0.00340359239, 0.00431959471, 0.010389383, 0.00357427541, 0.00797583349, 0.00256788661, 0.00267242524, 0.0032681406, 0.00825848524, 0.00321617723, 0.008878625, 0.00335550937, 0.00311900768, 0.00393981906, 0.0104730688, 0.00376415648, 0.00813375972, 0.0026966366, 0.00296045467, 0.00348903635, 0.0127195213, 0.00467506796, 0.0126428055, 0.00426635565, 0.00339816534, 0.00429808162, 0.010460455, 0.00358489179, 0.00812913291, 0.00259422208, 0.00267273257, 0.00325512816, 0.00832501613, 0.00323745538, 0.00903111603, 0.00336869154, 0.00312205264, 0.00395413209, 0.0104818773, 0.00375124533, 0.00817401987, 0.00270682131, 0.00295157009, 0.00349731743, 0.0127257034, 0.0046480787, 0.0126419952, 0.00427379878, 0.00338273961, 0.00429591117, 0.0103818653, 0.0035842068, 0.00813867897, 0.00259415293, 0.00267647323, 0.00324380235, 0.0083347382, 0.00322823925, 0.00909819547, 0.00339659769, 0.00313045643, 0.00394996908, 0.0104305232, 0.0037501133, 0.00819404516, 0.00269918074, 0.00296645961, 0.0034935174, 0.0127439648, 0.00463395705, 0.0127671789, 0.0042534112, 0.00341175892, 0.00427924236, 0.0104036201, 0.00357442466, 0.00814802386, 0.00257628318, 0.0026802409, 0.00324595883, 0.00832049828, 0.00321519584, 0.00908207614, 0.00337744527, 0.00311347353, 0.003937067, 0.0105103487, 0.00374193816, 0.00819333363, 0.00268596783, 0.00296242349, 0.00347447069, 0.0127798049, 0.00461944519, 0.0126829641, 0.00424590521, 0.0033948794, 0.00428509805, 0.0104647204, 0.00355169876, 0.00812468585, 0.00257060397, 0.0026736923, 0.00324246474, 0.00832604431, 0.00319630466, 0.00910068955, 0.00336080161, 0.00312361587, 0.00395069458, 0.01049418, 0.00373800308, 0.00820931233, 0.00269030756, 0.00297173299, 0.00348279858, 0.0127214631, 0.00455267215, 0.012650934, 0.00421505189, 0.00338834664, 0.00428630225, 0.0103787836, 0.00353546278, 0.00809231028, 0.00255699921, 0.00267737452, 0.00324984128, 0.0082708979, 0.00318334461, 0.0090359794, 0.0033560677, 0.00313080172, 0.00394924264, 0.0104634715, 0.00370387617, 0.00814533141, 0.00267444272, 0.00297496212, 0.00348840351, 0.012729059, 0.00458543934, 0.0125987465, 0.00421254849, 0.00340662175, 0.00429369276, 0.0103979129, 0.00353961624, 0.00805994403, 0.00255671842, 0.00269069197, 0.00324451015, 0.00831927918, 0.00318497885, 0.00901129842, 0.00334071834, 0.00314682722, 0.00396194262, 0.0104753962, 0.00369944493, 0.00812230352, 0.00267474772, 0.0029881231, 0.00349572441, 0.0127603905, 0.00459350133, 0.0126020974, 0.00423639594, 0.00343430554, 0.00427991292, 0.0104559008, 0.00354639068, 0.00810466707, 0.00256314222, 0.00271358225, 0.00324778748, 0.00836380757, 0.00319460058, 0.00901647843, 0.00335880904, 0.00315519259, 0.00392583944, 0.0105529791, 0.00371060427, 0.008135329, 0.00267181895, 0.00299786008, 0.00346027152, 0.0128012234, 0.00460969657, 0.012616558, 0.00421881163, 0.00342782447, 0.00428100675, 0.0104670757, 0.00354416016, 0.00804461446, 0.00254048151, 0.00268823467, 0.00323056942, 0.00835712999, 0.00319869374, 0.00897424389, 0.00333369058, 0.00313842157, 0.0039138454, 0.0105690826, 0.00370933861, 0.00812929496, 0.00266883965, 0.00295954128, 0.00346291997, 0.0128717674, 0.00460119545, 0.0126233967, 0.0042053517, 0.00340305082, 0.00426722365, 0.0105040325, 0.00354425446, 0.00811460894, 0.00256000599, 0.00268623349, 0.00321925408, 0.00838203076, 0.00319763878, 0.00906433072, 0.00335824746, 0.00314251194, 0.00390754361, 0.0105899759, 0.00373545382, 0.00816539675, 0.00266780285, 0.0029667248, 0.00345511385, 0.012888087, 0.00460828561, 0.0126399482, 0.00422062725, 0.00339366146, 0.0042495029, 0.0105043156, 0.00354331499, 0.0080934735, 0.00254899636, 0.00267799618, 0.00319811609, 0.00836588349, 0.0031946341, 0.00900691375, 0.00334507413, 0.00313144759, 0.00390602695, 0.0105838431, 0.00371720619, 0.00815271586, 0.002675239, 0.00294754258, 0.00345016737, 0.012903153, 0.00459713116, 0.0125753898, 0.00422435626, 0.00339899235, 0.00423712423, 0.010486003, 0.00353157753, 0.00805851445, 0.00255035423, 0.00268218713, 0.00319897966, 0.00835870206, 0.00319692772, 0.00898477901, 0.00336069614, 0.00311351474, 0.00390719436, 0.0105602304, 0.00370805408, 0.00815686677, 0.00267756963, 0.00296578114, 0.00344686699, 0.0128262965, 0.00460010394, 0.0125272479, 0.00422549993, 0.00340122054, 0.00424248539, 0.010425047, 0.00352528878, 0.00804535206, 0.00255946815, 0.00269045774, 0.00321191177, 0.00836120546, 0.00319488905, 0.0089883348, 0.00337190274, 0.00312897493, 0.00390447304, 0.010561496, 0.00370242633, 0.00808660593, 0.00267941691, 0.00296418997, 0.00345384004, 0.0128238527, 0.00459736632, 0.0125457952, 0.0042336653, 0.00340025383, 0.00424734969, 0.0104641635, 0.00355620775, 0.00804717187, 0.00255982135, 0.00268054963, 0.00321486406, 0.00834618323, 0.00321982033, 0.00900255237, 0.00334847043, 0.0031189837, 0.00389251066, 0.0105412146, 0.0037289646, 0.00810663402, 0.00268040714, 0.00296899909, 0.00344453868, 0.0128672123, 0.00461789407, 0.0125602279, 0.00423827488, 0.00339305191, 0.00423457474, 0.0104484046, 0.0035446384, 0.00805170182, 0.00255866721, 0.00268270727, 0.00321493298, 0.00835536793, 0.00320745399, 0.00898517016, 0.0033607604, 0.00313461362, 0.00388977909, 0.0105468007, 0.0037491566, 0.00810252782, 0.00267568952, 0.00294030365, 0.00344602694, 0.0128996558, 0.00463778945, 0.0124497181, 0.00422374252, 0.00336625241, 0.0042107664, 0.0105456468, 0.00357866986, 0.00802633073, 0.00255864509, 0.0026614354, 0.00320649054, 0.00838875212, 0.00323954737, 0.00899027102, 0.00335093634, 0.00312806363, 0.00389425666, 0.0105831977, 0.00376675185, 0.00810173899, 0.00268457737, 0.00296331896, 0.00343665644, 0.0128673073, 0.0046321936, 0.0125126624, 0.00425068941, 0.00339750201, 0.00422138488, 0.0104677724, 0.00356831448, 0.00805461966, 0.00255332282, 0.0026822763, 0.00319509883, 0.00838478189, 0.00322477333, 0.00898854621, 0.00336839678, 0.00313375983, 0.00389585504, 0.0105930548, 0.00374338566, 0.00807437114, 0.00268437411, 0.0029659844, 0.00344137126, 0.0128803058, 0.00461788941, 0.0125317555, 0.00424434524, 0.00340131251, 0.00421800511, 0.0105104242, 0.00358387828, 0.00801613647, 0.00254816958, 0.00267894892, 0.00320508727, 0.0083852578, 0.00322810863, 0.0089611914, 0.00335204951, 0.00312328339, 0.00389045174, 0.0106062563, 0.00374619802, 0.00802808721, 0.00267652678, 0.00296251918, 0.00345390104, 0.0128743071, 0.00466762343, 0.0124495421, 0.00423855707, 0.00338664674, 0.00424995599, 0.010527283, 0.00359519548, 0.00801856071, 0.00254637632, 0.00268345, 0.00319525972, 0.00837553013, 0.00323466561, 0.00896477047, 0.00336622074, 0.00312686642, 0.00388110871, 0.0106377462, 0.00376591436, 0.00804625824, 0.00268500601, 0.00296249939, 0.00344180781, 0.0128798271, 0.00464550871, 0.012457869, 0.00423009507, 0.00339008286, 0.00423775241, 0.0105142538, 0.00358741661, 0.00798693672, 0.00254240958, 0.00266300887, 0.00320495758, 0.00836544484, 0.00325473188, 0.00890314206, 0.00333339442, 0.00312029757, 0.00387627096, 0.0106361452, 0.0037574817, 0.00803979859, 0.00266184798, 0.00294333906, 0.00343743199, 0.0129143018, 0.0046705259, 0.0124719804, 0.00422332156, 0.00337875704, 0.00421129912, 0.0105372518, 0.00359710772, 0.00800474081, 0.00254992978, 0.00266705058, 0.00318366359, 0.00841441099, 0.00326181692, 0.00897911191, 0.00334907975, 0.003098574, 0.00386214862, 0.010635688, 0.00378790032, 0.00805268623, 0.00264848582, 0.00294751721, 0.00341726281, 0.0129075376, 0.0046706344, 0.0124899354, 0.00422361773, 0.00337235653, 0.00419555232, 0.0105799586, 0.00361061399, 0.00801205449, 0.00252893544, 0.00266332948, 0.00317767845, 0.00840806682, 0.00325769442, 0.00893365592, 0.00334554655, 0.00310277054, 0.00386743969, 0.0106426459, 0.00378585653, 0.00803643651, 0.0026618077, 0.0029369588, 0.00341527862, 0.0128934747, 0.00469214888, 0.0124587147, 0.00425672857, 0.00337696564, 0.00419702288, 0.010553536, 0.00359183759, 0.00797076058, 0.00254405686, 0.0026588582, 0.00316092698, 0.00838362053, 0.00324501959, 0.00887787715, 0.00333295437, 0.00308539183, 0.0038547595, 0.0106478333, 0.00378123741, 0.0079993112, 0.002664353, 0.00291823363, 0.00341164554, 0.0128719732, 0.00469875336, 0.0124093192, 0.00423810259, 0.00336646079, 0.00418158481, 0.0104782088, 0.00360883353, 0.00797930826, 0.00255512353, 0.00266489899, 0.00317766028, 0.00836823042, 0.00325714005, 0.00892064534, 0.00336629269, 0.00310020847, 0.00385811832, 0.0105116693, 0.00378160039, 0.00801351666, 0.00268418388, 0.00294000492, 0.00340568437, 0.0127962828, 0.00467979629, 0.0124560455, 0.00423679035, 0.00334699522, 0.00416381517, 0.0105010448, 0.00359971495, 0.00796722434, 0.00254973839, 0.00264753378, 0.00315441564, 0.00835336931, 0.00326175662, 0.0089316396, 0.00335447956, 0.00308166258, 0.00383704668, 0.0105519127, 0.00377078005, 0.00802091975, 0.00266454043, 0.00291887484, 0.00340054976, 0.0128195724, 0.00465606852, 0.012399774, 0.004241799, 0.00333580025, 0.00416564709, 0.01043614, 0.00358517421, 0.00798388477, 0.00255556591, 0.00264950097, 0.0031481185, 0.00831761956, 0.00323306397, 0.00890580937, 0.00337261125, 0.00309843733, 0.0038385978, 0.0105311582, 0.00375692151, 0.00803440344, 0.00268243952, 0.0029195135, 0.00337787857, 0.0128150415, 0.00464467565, 0.0124198534, 0.00425604777, 0.00333019742, 0.00415479345, 0.0104470775, 0.0035721194, 0.00793858804, 0.00254612323, 0.00262553082, 0.00314238667, 0.00834005978, 0.00322296051, 0.00888252258, 0.00336604775, 0.00307207368, 0.0038246687, 0.0104992175, 0.00376152713, 0.00804807805, 0.0026928077, 0.00292937551, 0.00339179114, 0.0128000062, 0.00464357808, 0.0124816271, 0.00424940232, 0.00335784024, 0.00416380726, 0.010254859, 0.00357461162, 0.00801150128, 0.00255536172, 0.00266763172, 0.00315569341, 0.00829363801, 0.00321882102, 0.00897344667, 0.0033556628, 0.0031154335, 0.00386157655, 0.0103620626, 0.00373894954, 0.00808914192, 0.00268556154, 0.00294299214, 0.00341866468, 0.0127768107, 0.00467102928, 0.0125479866, 0.00423331559, 0.00337354071, 0.00421578437, 0.0102977054, 0.00358425616, 0.008107014, 0.00259213522, 0.00265755248, 0.00317010516, 0.00828137901, 0.00321498211, 0.00901174638, 0.00338168023, 0.00309312204, 0.00385228638, 0.0103824036, 0.00373192062, 0.00805517659, 0.00267371419, 0.00290004397, 0.00340980128, 0.0126724346, 0.00462195696, 0.0125063956, 0.00420607859, 0.00333953416, 0.00418775994, 0.0101940045, 0.00358405709, 0.00806568377, 0.00256105117, 0.0026756858, 0.00317421206, 0.00830509327, 0.00325279892, 0.00901249982, 0.0033476809, 0.00312426058, 0.00386245712, 0.0104251495, 0.00378161669, 0.00807737745, 0.00266750134, 0.00295175263, 0.00341649447, 0.0127983242, 0.00466265902, 0.0125249065, 0.00421272125, 0.00337501778, 0.00421055453, 0.0102827586, 0.00357682374, 0.00802226737, 0.00255293562, 0.00266916957, 0.0031727429, 0.00831163488, 0.00323083042, 0.00900899526, 0.00334441965, 0.00310072536, 0.00387189141, 0.010365746, 0.00373982522, 0.00810497347, 0.0026828195, 0.00294124591, 0.00341159059, 0.0127758607, 0.00461459812, 0.0126449, 0.0042243721, 0.00336803985, 0.00419593276, 0.0102892434, 0.00356101594, 0.00804587733, 0.0025594316, 0.00267352094, 0.00317066885, 0.00832306407, 0.00322223944, 0.0089940438, 0.0033483638, 0.00310990587, 0.00387968193, 0.0104321465, 0.00371947791, 0.0080824485, 0.00266501424, 0.00293931132, 0.00341974525, 0.0127719399, 0.0046380097, 0.0125384722, 0.00420680176, 0.00336980424, 0.00419461448, 0.0102909282, 0.00355995703, 0.00802892819, 0.00254332763, 0.00266804011, 0.00317322882, 0.00838030688, 0.00320503581, 0.00898882654, 0.00335677317, 0.00312855537, 0.00390174217, 0.0104906792, 0.00371837057, 0.00806001667, 0.00268373871, 0.00295722904, 0.00342448708, 0.0128273284, 0.00461927941, 0.0125694098, 0.00421679299, 0.00338603323, 0.00421118317, 0.0103354901, 0.00352882477, 0.00799499638, 0.00255250698, 0.00266356394, 0.00318027753, 0.00837510172, 0.00319811609, 0.00895928591, 0.00335139642, 0.00312630134, 0.00387281086, 0.0104049901, 0.00371899735, 0.00805010367, 0.00267087109, 0.00295718573, 0.00341225369, 0.0128004933, 0.00459440006, 0.0124964649, 0.00421753805, 0.00338993128, 0.00420068577, 0.0103182001, 0.00352949626, 0.00802928954, 0.00254566805, 0.00270362198, 0.00317719346, 0.00838522613, 0.00317880511, 0.00898460951, 0.00334376795, 0.00314884121, 0.00390033214, 0.0103932377, 0.00369047793, 0.00808432233, 0.00266619609, 0.00297514838, 0.00343510695, 0.0128003387, 0.00458783191, 0.0125285517, 0.00419734791, 0.00340016023, 0.00421005674, 0.0103229675, 0.00351731759, 0.00799756031, 0.00254671811, 0.00269131223, 0.00318015041, 0.00836943742, 0.00318941497, 0.00895589963, 0.00334903202, 0.0031243735, 0.00388009893, 0.0104566161, 0.00369576272, 0.00806840789, 0.00264722179, 0.00295590679, 0.00343230716, 0.0128694046, 0.00462756539, 0.012532521, 0.00416068081, 0.00340853538, 0.00422659144, 0.0104189673, 0.00358943199, 0.00802474469, 0.00250224164, 0.00267212885, 0.00319184712, 0.00841915421, 0.00322697707, 0.00902571157, 0.00329227326, 0.00309905293, 0.00387031329, 0.010527323, 0.00374315795, 0.00808878615, 0.00261820992, 0.00293043675, 0.0034249688, 0.0129368184, 0.0046355091, 0.0125190169, 0.00412295433, 0.00336145214, 0.00421796227, 0.0104156556, 0.00355384639, 0.00802062359, 0.00250292034, 0.00265499298, 0.00320560834, 0.00844143424, 0.00323573267, 0.00896291062, 0.00326896715, 0.0031078693, 0.00390022784, 0.010555204, 0.00374444737, 0.00805229601, 0.00261570234, 0.00294569903, 0.00345915859, 0.0129257403, 0.00463207439, 0.012564132, 0.00408789329, 0.00338738691, 0.00424152054, 0.0104180984, 0.003564246, 0.00805180147, 0.00249034213, 0.00267277611, 0.00319953472, 0.00841485523, 0.0032224888, 0.0090214815, 0.00324644172, 0.00311832433, 0.00390786631, 0.0104922205, 0.00372337434, 0.00809164438, 0.00259563047, 0.00294664595, 0.0034415687, 0.0128903687, 0.00462421263, 0.0124997301, 0.00409808196, 0.00337111601, 0.0042303917, 0.0103637688, 0.00354510685, 0.00807364564, 0.00249820552, 0.00268107466, 0.00321188406, 0.00840027444, 0.00322638894, 0.0090438677, 0.00329326862, 0.00308924215, 0.00392688019, 0.0107680159, 0.0037306142, 0.00809381064, 0.00261765858, 0.00291082729, 0.00343558681, 0.0128624886, 0.00456395745, 0.0124877235, 0.00414453493, 0.00333585055, 0.00421935506, 0.0104357759, 0.0034974243, 0.007900225, 0.00252047484, 0.00265762187, 0.00320605794, 0.00842703041, 0.00319738803, 0.00887619983, 0.00331116631, 0.00308328331, 0.00388334389, 0.01061079, 0.00369883678, 0.00792209525, 0.0026335672, 0.00291656097, 0.00342985475, 0.0129408361, 0.00458265701, 0.0122427009, 0.00412337668, 0.00332493754, 0.00420836406, 0.010443652, 0.00349956658, 0.00777584454, 0.00249139871, 0.00264598057, 0.0031697778, 0.00843299367, 0.00318737491, 0.00878057349, 0.00329626608, 0.00308156759, 0.0038830305, 0.0105527183, 0.00367875351, 0.00789604057, 0.00262584817, 0.00291141006, 0.00341947726, 0.0129049504, 0.0045582382, 0.0123649454, 0.00412890641, 0.00334214442, 0.00419571018, 0.0103688221, 0.00348687917, 0.0078244349, 0.00250021671, 0.00263578491, 0.00314433314, 0.00836966652, 0.00314696017, 0.0088758301, 0.00328945834, 0.00307991682, 0.00388037483, 0.0104807764, 0.00367817516, 0.00798022281, 0.00265790639, 0.00289772055, 0.0034203562, 0.012834209, 0.00456970464, 0.0124989487, 0.00417627441, 0.003324772, 0.00422336534, 0.0103554921, 0.00349498005, 0.00795447361, 0.00252430164, 0.00263771601, 0.00317346072, 0.00834720023, 0.00319033978, 0.00896262657, 0.00330407731, 0.00306900823, 0.00388785452, 0.0105048753, 0.00368717988, 0.00802499987, 0.00264683133, 0.0028972188, 0.00342580653, 0.0128538888, 0.00456572324, 0.0124645829, 0.00414899318, 0.00331405364, 0.00423768349, 0.0103592752, 0.00351155829, 0.00791569799, 0.00252456241, 0.0026194246, 0.00317122927, 0.00837734807, 0.00319003453, 0.00895653386, 0.00333341677, 0.00307589606, 0.00388294877, 0.0105497222, 0.00368780037, 0.0079588769, 0.00268391706, 0.00288781733, 0.00343112182, 0.0128868734, 0.0045548249, 0.0124184731, 0.00418146932, 0.00330956001, 0.00422326522, 0.0103890104, 0.00350641506, 0.00790805463, 0.0025422473, 0.00262972224, 0.00317447167, 0.00839838386, 0.00320029538, 0.00891753472, 0.00332963886, 0.00307178171, 0.00388877001, 0.0105239814, 0.00369560858, 0.00793940574, 0.00267674471, 0.00289438944, 0.00342548941, 0.012868762, 0.00456357794, 0.0123453764, 0.00416695653, 0.0033311299, 0.00422703335, 0.0103639886, 0.00351493573, 0.00790118147, 0.00254372903, 0.00263675419, 0.00318534067, 0.00839253608, 0.00320040318, 0.00893884245, 0.00333354669, 0.00307186041, 0.00387128815, 0.0105214333, 0.00369530288, 0.00802151207, 0.00266323937, 0.00289481203, 0.0034375859, 0.0128750624, 0.00457837805, 0.0124136871, 0.00419836072, 0.00335082132, 0.00422286615, 0.0103511838, 0.00353835197, 0.00789876655, 0.00257415697, 0.00265826285, 0.00319147413, 0.00835663639, 0.00321794441, 0.00888630282, 0.003346232, 0.00309546501, 0.00385652087, 0.0105179837, 0.00369926705, 0.00792806782, 0.00269452436, 0.00292324112, 0.0034280722, 0.0128877852, 0.00458013406, 0.0123874778, 0.00420396449, 0.00334736425, 0.00422346359, 0.0103515293, 0.00352096651, 0.0078719575, 0.00257705268, 0.00264507486, 0.00317880511, 0.00832692254, 0.00321423612, 0.00888014026, 0.00335960439, 0.00310051464, 0.00388451689, 0.0104362732, 0.00370194134, 0.00792516954, 0.00270715053, 0.00293202302, 0.00343235582, 0.0128002521, 0.00456975866, 0.0123786014, 0.00421700347, 0.00336102862, 0.00424362347, 0.0102805067, 0.00350530702, 0.00787790027, 0.00259045698, 0.00266660936, 0.00319358171, 0.00830404088, 0.00317862118, 0.00891120732, 0.00335769379, 0.00311419903, 0.00388771365, 0.0103944335, 0.00366563047, 0.00795915537, 0.00268305815, 0.00293946778, 0.0034591537, 0.0127328532, 0.00454521226, 0.012362279, 0.00418521976, 0.00336506241, 0.00424558483, 0.0102461837, 0.00350735453, 0.00786350388, 0.00255375332, 0.00266828504, 0.00320585072, 0.00828379113, 0.00317240064, 0.00887350552, 0.0033156951, 0.00309991348, 0.003890411, 0.0103285816, 0.0036666058, 0.00795462821, 0.0026646331, 0.00291121053, 0.00346469739, 0.0127446726, 0.00455355365, 0.0123904767, 0.00416361168, 0.00334486319, 0.0042472803, 0.0102441916, 0.0035001256, 0.00793787371, 0.00255674846, 0.00265665026, 0.00319098239, 0.00827117544, 0.00319275912, 0.00893441215, 0.00333303655, 0.00310865208, 0.00390096544, 0.0103980005, 0.00365637406, 0.00795501471, 0.00265815784, 0.00294649461, 0.00346521335, 0.0126924487, 0.00455215573, 0.0124019189, 0.00413237419, 0.00337043661, 0.00424862793, 0.0102731781, 0.00347748352, 0.00790734403, 0.0025065206, 0.00268040807, 0.00320352335, 0.00825264025, 0.00314608519, 0.00885900855, 0.00332154846, 0.00311344652, 0.00391751714, 0.01038332, 0.00363382278, 0.00788695086, 0.00263237511, 0.002941516, 0.00347292237, 0.0127158584, 0.00450021913, 0.0122677609, 0.00414535357, 0.00332894619, 0.00426358962, 0.0102722775, 0.00346169574, 0.00782608613, 0.00251197466, 0.00265685981, 0.00323282718, 0.00828474294, 0.00315857935, 0.00879208185, 0.00331486156, 0.00308926753, 0.00393907772, 0.0104538333, 0.00366426934, 0.0078434078, 0.00262708194, 0.00293135527, 0.003493506, 0.0128218848, 0.00454193121, 0.012218615, 0.00412956346, 0.00336466893, 0.00426937919, 0.0102880476, 0.0035008972, 0.00779455993, 0.00252101431, 0.00266796676, 0.00323788007, 0.00827175844, 0.0031487532, 0.00875119399, 0.00331128947, 0.00310527161, 0.00393868657, 0.0104927439, 0.00364591065, 0.00779513828, 0.00265884935, 0.00292314123, 0.00346923806, 0.0127941817, 0.00450981408, 0.012139529, 0.00417229859, 0.00334583456, 0.00426357938, 0.0102852285, 0.00347669236, 0.00772042293, 0.00255595963, 0.0026430476, 0.00321344961, 0.00829595234, 0.00314165605, 0.00874277577, 0.00333538488, 0.0030664329, 0.00392739335, 0.0105073191, 0.0036677178, 0.00776841259, 0.00267882668, 0.00290246634, 0.0034857539, 0.0128293037, 0.0045092958, 0.0121876569, 0.00421481533, 0.00330681656, 0.0042690062, 0.0103260819, 0.00347071514, 0.00778580178, 0.00255762576, 0.00262258598, 0.0032132708, 0.00830624811, 0.00313997641, 0.00873623323, 0.00335292262, 0.00307537126, 0.00392455328, 0.0105262091, 0.00364331668, 0.00779249426, 0.00267487788, 0.00290537835, 0.0034713489, 0.0128415562, 0.00448900694, 0.0121696489, 0.00420615869, 0.003310367, 0.00425208034, 0.0103636375, 0.00346218934, 0.00777131738, 0.00257152831, 0.00261915918, 0.00321723521, 0.00830846, 0.0031239558, 0.00872592907, 0.00334031507, 0.0030607935, 0.00391227007, 0.0105456524, 0.00365568791, 0.00778550794, 0.00266745687, 0.00289587467, 0.00346733304, 0.0127970725, 0.00448670844, 0.0121297939, 0.00420539593, 0.00330089685, 0.0042521609, 0.0103418231, 0.00345407659, 0.00774774002, 0.0025629641, 0.00261039077, 0.00321137719, 0.00832101516, 0.00313482969, 0.00870724302, 0.00334265758, 0.00305137387, 0.00390874781, 0.0105406269, 0.00363503839, 0.0077428841, 0.00267358078, 0.00288586039, 0.00347640296, 0.0128315622, 0.00448832894, 0.0121175954, 0.00421031099, 0.00329885841, 0.00425494183, 0.0103381379, 0.00344840065, 0.00772644859, 0.00255731679, 0.00261083781, 0.00321808248, 0.00831305701, 0.0031071452, 0.00868611317, 0.00334287039, 0.00306367036, 0.00390921207, 0.0105686691, 0.0036210143, 0.00779062184, 0.00267278217, 0.00289575639, 0.0034660066, 0.0128499977, 0.00446174107, 0.012116435, 0.00421032682, 0.00330632646, 0.00424806681, 0.0104097044, 0.00345556717, 0.00774238165, 0.00254103472, 0.00261645112, 0.0032044386, 0.00831474923, 0.00312084635, 0.0086782705, 0.00334199495, 0.00306308782, 0.00390116009, 0.01055393, 0.0036370072, 0.00779222231, 0.00266578514, 0.00289893709, 0.00344549445, 0.0128440047, 0.00448303344, 0.0121111125, 0.00419113832, 0.0033228416, 0.00424858741, 0.0103188185, 0.00345091475, 0.00772982696, 0.00253864052, 0.00262491452, 0.00320349284, 0.00829684641, 0.00312839937, 0.00867075846, 0.00332402275, 0.00307040173, 0.00389838731, 0.0105135189, 0.00363481231, 0.00774359843, 0.00264231116, 0.00290109636, 0.00345119368, 0.0127917966, 0.00447016861, 0.0120595042, 0.00417645089, 0.00332287024, 0.00424422836, 0.010320357, 0.00344908214, 0.00769994548, 0.00253189122, 0.00262083136, 0.00319938129, 0.00832639448, 0.00311565259, 0.00867043901, 0.0033372778, 0.00306117209, 0.00389808021, 0.0105351144, 0.0036316379, 0.0077196327, 0.0026534216, 0.00288646645, 0.00346393487, 0.0128306691, 0.00447129551, 0.0120438514, 0.00417338032, 0.0033190581, 0.00424684305, 0.010319788, 0.00346358283, 0.00766907865, 0.00254217256, 0.00260454882, 0.00319303712, 0.00829902012, 0.0031268294, 0.00861231424, 0.00330399233, 0.00305624865, 0.00389450998, 0.0105109587, 0.00364370458, 0.00769693637, 0.00263564428, 0.00289259572, 0.00345022627, 0.0128188357, 0.00449992204, 0.0119583365, 0.00417967094, 0.00331306178, 0.00421839952, 0.0102706905, 0.00346182077, 0.00767054083, 0.00253357086, 0.00262449589, 0.00318216276, 0.00826221146, 0.00312480982, 0.00862152129, 0.00332073541, 0.00308039715, 0.00388090406, 0.0104928939, 0.00362903532, 0.00770695833, 0.00265547284, 0.00289319269, 0.00343581382, 0.0127418889, 0.00447382824, 0.0119706821, 0.00417833356, 0.00330149778, 0.0042142109, 0.0102544175, 0.00343696983, 0.00765039772, 0.00254389015, 0.0026134639, 0.00317976624, 0.00827375706, 0.00311595178, 0.00857841317, 0.00330943428, 0.00305540045, 0.0038853474, 0.0105045838, 0.00361687713, 0.00765739847, 0.00263972254, 0.00288984482, 0.0034336641, 0.0127493059, 0.00445772288, 0.0119158635, 0.00417163223, 0.00331357168, 0.00420515798, 0.0102495104, 0.00342200953, 0.00762959197, 0.00253612176, 0.00260455487, 0.00318498816, 0.00823313091, 0.00310091861, 0.00855732616, 0.00332364673, 0.00304415263, 0.00387891592, 0.0104719857, 0.00361877168, 0.00766284252, 0.00264603621, 0.00288401661, 0.00342669268, 0.0127085457, 0.00446580164, 0.0119049782, 0.0041736858, 0.00329780625, 0.004213423, 0.0102050034, 0.00343114906, 0.00762735354, 0.00254996144, 0.00261436938, 0.00318812346, 0.00823161658, 0.00310927001, 0.00852992944, 0.0033153866, 0.0030681768, 0.0038761755, 0.0104134576, 0.00361132924, 0.00763554452, 0.00266107847, 0.00289792963, 0.00343117211, 0.0126076275, 0.00445047906, 0.0118964771, 0.00419345545, 0.00331101217, 0.00419733208, 0.0101478174, 0.00342817954, 0.00762546621, 0.00253398879, 0.0026036012, 0.00317465281, 0.00821776595, 0.00310502225, 0.00853063632, 0.00331600267, 0.00305352453, 0.00386401312, 0.0104066106, 0.00361143402, 0.00766255613, 0.00265831081, 0.0028822897, 0.00342551549, 0.0126172192, 0.00445895083, 0.0118828416, 0.00418430613, 0.00330859609, 0.00419304939, 0.0101451883, 0.00342325377, 0.00767103443, 0.00254270947, 0.00260721194, 0.00318566174, 0.00814563874, 0.00307356659, 0.00857446063, 0.00331892096, 0.00306116161, 0.00387593429, 0.0103274556, 0.00357144396, 0.00771279819, 0.00266595511, 0.00289416756, 0.00343404454, 0.0125934668, 0.00440863287, 0.0119291991, 0.00419784384, 0.00330761191, 0.00420446927, 0.0101564862, 0.00339499698, 0.00764434086, 0.0025509547, 0.00259439484, 0.00316340989, 0.00816834718, 0.00307802903, 0.00851310603, 0.00331949815, 0.00304504996, 0.00385898002, 0.0103232507, 0.00357109797, 0.00764126284, 0.00266558258, 0.00288321869, 0.00342841726, 0.0126266675, 0.00441134209, 0.011861206, 0.00419459818, 0.00330580329, 0.00420574145, 0.0101398835, 0.0033971048, 0.00762702199, 0.00254531577, 0.002608018, 0.00316890283, 0.00815596245, 0.0030729922, 0.00855359435, 0.00330812903, 0.00303974072, 0.00385845592, 0.0103208721, 0.00357487495, 0.00767222187, 0.00266309269, 0.0028763148, 0.00343080983, 0.0126623036, 0.00442395452, 0.0118919704, 0.00417947257, 0.00330483075, 0.00419345405, 0.0101086637, 0.00339364517, 0.00763894198, 0.00255018938, 0.00260036159, 0.00316566927, 0.00814842246, 0.00306362635, 0.00854853727, 0.00332537247, 0.00303285406, 0.00385091198, 0.0103383204, 0.003590493, 0.00768486876, 0.0026656941, 0.00287484913, 0.00342467893, 0.0126662795, 0.0044092359, 0.0119412849, 0.00418258738, 0.0032956677, 0.00418350333, 0.0101303309, 0.00339618791, 0.00765734445, 0.00256236456, 0.00259303814, 0.00316435425, 0.00816257019, 0.00308068166, 0.00856321957, 0.00332737365, 0.00303448783, 0.00384316081, 0.0103739668, 0.00359226414, 0.00767225074, 0.00266467989, 0.00288174115, 0.00342649547, 0.0126533518, 0.00442258548, 0.011905808, 0.00418354664, 0.0032978456, 0.00418792339, 0.0101253595, 0.00339183933, 0.00764709711, 0.00254794653, 0.00259836623, 0.00316260685, 0.00815739017, 0.00307209394, 0.00854887348, 0.00331735332, 0.00304516684, 0.00386132905, 0.0103328722, 0.00357200066, 0.00765066221, 0.00266417721, 0.00287948269, 0.00342085189, 0.0126249669, 0.00443007424, 0.0118884034, 0.00421331916, 0.00331027899, 0.00419029407, 0.0100905532, 0.00339772133, 0.00765408762, 0.00257370621, 0.00262623047, 0.00318841147, 0.00815009139, 0.00309278048, 0.00858715083, 0.00334630045, 0.00305187283, 0.00385916, 0.0102446033, 0.00355568714, 0.00766005507, 0.00267292978, 0.00286751031, 0.00344159198, 0.0126062324, 0.00442010118, 0.0119182896, 0.00416828599, 0.00328786066, 0.00418925192, 0.0100614037, 0.00338266254, 0.00767142652, 0.00254550437, 0.0026036161, 0.00317711057, 0.00814842246, 0.00307926117, 0.00858946424, 0.00328366645, 0.00301343342, 0.00385301677, 0.0102748508, 0.00357337203, 0.00771838101, 0.00266189221, 0.00288062333, 0.00344619877, 0.0126311975, 0.00442644861, 0.0119713191, 0.00417892123, 0.00330968131, 0.0042052404, 0.0100382948, 0.00339678861, 0.00765995355, 0.00253547076, 0.00260037906, 0.00317921187, 0.00814787392, 0.00307536521, 0.00860151649, 0.00331041589, 0.0030545434, 0.00385711831, 0.0103095546, 0.00357544026, 0.00772447465, 0.00266872556, 0.002887337, 0.00344279734, 0.0126647763, 0.00440909993, 0.0120366765, 0.00417403178, 0.00328837964, 0.00420811214, 0.0101272753, 0.00338386698, 0.00769450329, 0.00255120359, 0.00260480493, 0.00316954451, 0.00816161279, 0.00306436792, 0.0086403871, 0.003307326, 0.00304985838, 0.00386324245, 0.0103410482, 0.00355873629, 0.00775532052, 0.00265696598, 0.00288058491, 0.00343461055, 0.0125901932, 0.0043842094, 0.0120230187, 0.00417168858, 0.00330058648, 0.00419894699, 0.0100823361, 0.00335679506, 0.00773238437, 0.00255063083, 0.00260087592, 0.00318309455, 0.00815198291, 0.00304982485, 0.00865232199, 0.00330980401, 0.00304736407, 0.00385334971, 0.0103018256, 0.00356029905, 0.00777203776, 0.00265742373, 0.00288828299, 0.00344738783, 0.0126536908, 0.00439459085, 0.0120340129, 0.00415776204, 0.0033064161, 0.00420808885, 0.0101087652, 0.00339026982, 0.007732186, 0.00254249922, 0.00259974552, 0.00319769676, 0.00816104189, 0.00305213663, 0.00862125587, 0.00330460467, 0.00305049773, 0.00388028496, 0.0103218472, 0.00356789702, 0.00775226392, 0.00265796203, 0.0028876008, 0.00345106912, 0.0126672704, 0.00439301785, 0.0120040309, 0.00419134134, 0.00330724427, 0.0042136251, 0.0101351663, 0.00339525216, 0.00772001641, 0.00254316651, 0.00260541495, 0.00318154413, 0.00817524176, 0.00305971992, 0.00861890893, 0.00332767703, 0.00306125102, 0.00387962349, 0.0103529952, 0.00357296807, 0.00772527093, 0.00266359793, 0.0028912467, 0.00346036046, 0.0126822656, 0.00438271044, 0.0119605018, 0.00418289565, 0.00331065198, 0.00422276417, 0.0101414304, 0.00338380574, 0.00769633893, 0.00254608202, 0.00259904726, 0.00320947752, 0.00817492139, 0.00304530747, 0.00859186891, 0.00331725273, 0.00305141462, 0.00388939492, 0.0104114348, 0.00356780225, 0.00770797953, 0.0026538102, 0.00287079415, 0.00347643113, 0.0126640974, 0.00438840361, 0.0119798612, 0.00419612462, 0.00330626033, 0.00424955366, 0.010217471, 0.0033832381, 0.00767464377, 0.00255102874, 0.00259180251, 0.00323403347, 0.00822142791, 0.00306137255, 0.00858468283, 0.0033349155, 0.00303509552, 0.00390999392, 0.0103973979, 0.00356071186, 0.00769418292, 0.00266720541, 0.002867467, 0.00349044241, 0.0127212415, 0.00437486405, 0.0119480547, 0.00419557048, 0.00327946758, 0.00425603148, 0.010245976, 0.00336904405, 0.00765741337, 0.00255765114, 0.00258099497, 0.00323324231, 0.00822050218, 0.00303684734, 0.00858184136, 0.00336064538, 0.0030294247, 0.00391497416, 0.0104363766, 0.00356081477, 0.00769691449, 0.00268365652, 0.00286380993, 0.00350053306, 0.0126875918, 0.00438524224, 0.0119901327, 0.00420633471, 0.00328646437, 0.00424521556, 0.0101955961, 0.0033710422, 0.00768118259, 0.00255728257, 0.00257150154, 0.00325044361, 0.00825644936, 0.00303429039, 0.00866329856, 0.00333175529, 0.00301631587, 0.00393202575, 0.0104173953, 0.00355225406, 0.00776780257, 0.00267343572, 0.00282633025, 0.003509345, 0.0127756307, 0.00437558629, 0.0120648788, 0.00424459483, 0.00327237253, 0.00426085759, 0.0102462228, 0.0033838558, 0.00770630175, 0.00257222075, 0.00256996579, 0.00324230618, 0.00821413659, 0.00305210217, 0.00866004266, 0.00334052159, 0.00301772146, 0.00392505294, 0.01043039, 0.00355973723, 0.00778282713, 0.00267317006, 0.00284135435, 0.00351002021, 0.0127344774, 0.00438177027, 0.0120629929, 0.00421165489, 0.00328235095, 0.00426799711, 0.0103102699, 0.00337198284, 0.00774344336, 0.00256235967, 0.00257655, 0.00324732787, 0.00824813452, 0.00304393587, 0.00864670333, 0.00334045943, 0.00302613433, 0.0039454028, 0.0104847662, 0.00356215704, 0.00775621971, 0.00268242555, 0.00286643323, 0.00351713737, 0.0127413366, 0.00439608935, 0.0120492252, 0.00421408098, 0.00330342376, 0.00426976243, 0.0102480939, 0.00336081139, 0.00772082806, 0.00256833457, 0.00258846907, 0.00325629651, 0.00822337065, 0.00302650244, 0.00866667368, 0.00334128039, 0.00303878984, 0.00392090343, 0.0104637621, 0.00353719201, 0.0077688056, 0.00268635736, 0.00287426985, 0.00350981508, 0.0127426377, 0.00436470658, 0.0120308092, 0.00422387244, 0.00330213644, 0.00427595666, 0.0103205619, 0.00335563719, 0.00770910969, 0.002578279, 0.00259321812, 0.00325906975, 0.00826586969, 0.00302720908, 0.00866718031, 0.0033671034, 0.00304957246, 0.00393566303, 0.0104495725, 0.00354340044, 0.00776832364, 0.00270011532, 0.00288214162, 0.0035046956, 0.0127849691, 0.00436537573, 0.012000531, 0.00423595402, 0.00329817925, 0.00427316735, 0.0103180734, 0.00336659048, 0.00772905163, 0.00258329022, 0.00259517995, 0.00325614912, 0.00824111607, 0.00302475062, 0.00864688307, 0.00336224888, 0.00304285181, 0.00393276289, 0.0104860133, 0.00354913319, 0.00774274394, 0.00269863894, 0.0028748957, 0.00350695779, 0.0127208633, 0.00435246248, 0.0120194387, 0.00424198015, 0.00330247381, 0.00429407973, 0.0102712335, 0.00334939687, 0.00767311873, 0.00258872542, 0.00259856135, 0.00326973735, 0.00826860219, 0.00302312593, 0.00861959811, 0.00339686894, 0.00305010914, 0.00395839568, 0.0104757026, 0.00353897689, 0.00773944426, 0.00271391263, 0.00286495104, 0.0035310192, 0.0128005911, 0.00436385116, 0.0119990949, 0.00426476356, 0.00330448197, 0.00430852175, 0.0102650793, 0.00335199386, 0.00767603051, 0.00259870244, 0.00260419818, 0.00325530744, 0.00827070232, 0.00302273245, 0.00860708021, 0.00338087045, 0.00304111489, 0.00395639148, 0.0104950666, 0.00353098894, 0.00772612309, 0.0027122458, 0.00287965382, 0.00353684253, 0.0127784349, 0.00437222887, 0.0120025203, 0.00427089958, 0.00330228102, 0.00428155903, 0.0102727506, 0.00335997762, 0.00771335699, 0.00259909779, 0.00259327842, 0.00326211937, 0.00825969689, 0.00302594691, 0.00860105176, 0.00338872708, 0.00303690252, 0.00393511169, 0.0104265912, 0.00353557174, 0.00771342218, 0.00272027845, 0.00287333271, 0.00353036448, 0.0127725834, 0.00435083685, 0.0120058591, 0.00428792881, 0.00330281141, 0.00428162888, 0.01028171, 0.00333755231, 0.00771563407, 0.00261906837, 0.00259585259, 0.00325817731, 0.008237781, 0.00301643345, 0.00864575524, 0.0034077859, 0.00303744944, 0.00393401086, 0.0104256077, 0.00352539774, 0.00772238104, 0.00273900689, 0.00286843511, 0.00352335651, 0.0127557414, 0.00434499234, 0.0120218853, 0.00430670567, 0.00329312799, 0.00427807448, 0.0102127604, 0.0033344212, 0.00770372059, 0.00264170649, 0.00258635986, 0.0032459572, 0.00817685015, 0.00300078862, 0.00863553584, 0.00341486838, 0.00304134656, 0.00393047417, 0.0103975777, 0.00351722748, 0.00775552914, 0.00275251013, 0.00286945933, 0.00350805139, 0.0127215469, 0.00433098571, 0.012003052, 0.00430369144, 0.00329436152, 0.00427153893, 0.0101970974, 0.00332498341, 0.00769790448, 0.00264345459, 0.00259390404, 0.00325433002, 0.0082263127, 0.0029992254, 0.00862095784, 0.00342934323, 0.00304244668, 0.00392365456, 0.0103953369, 0.00350533868, 0.00772372494, 0.00276408042, 0.0028693201, 0.00351346773, 0.0127551341, 0.00433267653, 0.0119521469, 0.00433007535, 0.00331109692, 0.00428380631, 0.0101769129, 0.00332117081, 0.00768393837, 0.00265038363, 0.00258886581, 0.00325765996, 0.00822641701, 0.00300031924, 0.00860409439, 0.00343320891, 0.00305311778, 0.00394683471, 0.0104181562, 0.0035008241, 0.00772256684, 0.00277366559, 0.00289101037, 0.00352486689, 0.0127108954, 0.00433669146, 0.0120010283, 0.00432099402, 0.00330859912, 0.00430285512, 0.0101947067, 0.00332130003, 0.00769432914, 0.00263690087, 0.00259282603, 0.00326286978, 0.00820307154, 0.00299154711, 0.00860724226, 0.00342647126, 0.00303988066, 0.00394405052, 0.0104124853, 0.0035041112, 0.00774488831, 0.00277197897, 0.00286543462, 0.0035317475, 0.0126956822, 0.00432873284, 0.0120204305, 0.00433499506, 0.00329394499, 0.00427299738, 0.0101884771, 0.0033369083, 0.0077073779, 0.00266349944, 0.00258801877, 0.00325340172, 0.00821368489, 0.00300984108, 0.00862585008, 0.00344875455, 0.00305977534, 0.00392945483, 0.0104454765, 0.00353812333, 0.00775386021, 0.00276477681, 0.00287926756, 0.00352464104, 0.0127451168, 0.00435372954, 0.0119849583, 0.0043134056, 0.00330431852, 0.00426629931, 0.0102619166, 0.0033527459, 0.0076942523, 0.00264198962, 0.00259385468, 0.00325808115, 0.00823138282, 0.00301259826, 0.00860030483, 0.00342213293, 0.00305580394, 0.0039145262, 0.0104418295, 0.00353973568, 0.00775851356, 0.00275604683, 0.00288820197, 0.00351132103, 0.012714589, 0.00436267443, 0.0120510422, 0.00433057267, 0.00331515004, 0.00425466802, 0.0101687172, 0.00334906741, 0.0077145067, 0.00263594533, 0.00258321268, 0.00322952541, 0.00816382468, 0.00299936533, 0.00859741308, 0.00340572977, 0.00303853396, 0.00390944583, 0.0104061887, 0.00353766582, 0.00778423389, 0.00275556301, 0.00287400209, 0.00350501202, 0.0126879802, 0.00435489742, 0.0120815672, 0.00430193031, 0.00329859485, 0.00426144432, 0.0102207316, 0.00335753569, 0.00772083877, 0.00263292738, 0.00258918363, 0.00324816746, 0.00817915145, 0.00301716756, 0.00864144042, 0.00339947874, 0.0030401526, 0.00391512271, 0.0104248747, 0.00353111979, 0.00774136698, 0.00273509719, 0.00286703045, 0.00349732232, 0.0126913972, 0.00435073534, 0.0120229861, 0.00429089228, 0.0032976449, 0.0042522843, 0.0102621205, 0.00333429431, 0.00770035246, 0.0026113519, 0.0025982894, 0.00322979572, 0.00820770301, 0.00300988974, 0.00861008745, 0.00340573117, 0.0030404008, 0.0039197877, 0.0104324222, 0.00354202208, 0.00773326214, 0.00274187909, 0.00286599202, 0.00349575118, 0.0127543528, 0.0043495209, 0.0119993556, 0.00431366358, 0.00329761673, 0.00426619779, 0.0102600818, 0.00335714454, 0.00771624036, 0.00263149361, 0.0025912358, 0.00322863529, 0.00821741577, 0.00300592161, 0.00864021946, 0.00341964117, 0.00304206926, 0.0039108051, 0.0104582235, 0.00353592797, 0.00773875602, 0.00272861728, 0.00287766801, 0.00350276078, 0.0126944873, 0.0043630572, 0.0120169148, 0.00431113318, 0.00329629565, 0.00425906619, 0.0102441879, 0.00334532885, 0.00769074308, 0.00262225908, 0.00257985131, 0.00322683714, 0.00821723323, 0.00302105723, 0.00859698374, 0.00339690619, 0.003040927, 0.00391643401, 0.0104257502, 0.00353391236, 0.00774363149, 0.00273471489, 0.0028685329, 0.00350479572, 0.0127277886, 0.00435340498, 0.0120174875, 0.0042813113, 0.00328890514, 0.0042656716, 0.0102693345, 0.00335337827, 0.00768724736, 0.00261315331, 0.00259167701, 0.00324128917, 0.00820102077, 0.00302007492, 0.00859747548, 0.00338234426, 0.00304070022, 0.00392415747, 0.0104544107, 0.00354225072, 0.00772470469, 0.00272418442, 0.00286822068, 0.00349822012, 0.0126885297, 0.00438043568, 0.0119863935, 0.00428228732, 0.00329430378, 0.0042616413, 0.0102641294, 0.0033510155, 0.00766341574, 0.00260754908, 0.00258927047, 0.00325191487, 0.00818837434, 0.00303023821, 0.00858324487, 0.00338518946, 0.00303985341, 0.00391936535, 0.0104100388, 0.00355861289, 0.00771058351, 0.00272653415, 0.00287225354, 0.00349987624, 0.0127110109, 0.00438920502, 0.011923098, 0.00426318496, 0.00331069436, 0.00426092697, 0.010245163, 0.00338248094, 0.00765183568, 0.00258416263, 0.00259917835, 0.0032388668, 0.0082015628, 0.00304222689, 0.00854534097, 0.00337084057, 0.00305578252, 0.00391247822, 0.010410687, 0.00356019405, 0.00769636827, 0.00271869986, 0.00287913647, 0.00348894182, 0.0127062649, 0.00440357532, 0.0119433263, 0.00426766928, 0.00331038423, 0.00425593462, 0.0102677383, 0.00338154193, 0.00765353721, 0.00259591662, 0.00259435782, 0.00323313475, 0.00820816029, 0.00303316861, 0.00857111346, 0.00338918902, 0.0030490607, 0.0039155581, 0.0104377745, 0.00356107391, 0.00769046741, 0.00272104214, 0.00287256786, 0.00348555041, 0.0127054946, 0.00438920315, 0.0119692497, 0.00429907301, 0.00329953246, 0.00423869584, 0.0102647059, 0.00338640041, 0.00767240021, 0.00260221236, 0.00258561084, 0.00323399808, 0.00820280146, 0.00305859162, 0.00856214296, 0.00336712785, 0.00305495458, 0.00390381413, 0.0104472209, 0.00358225615, 0.00766795035, 0.00271062017, 0.00286380458, 0.00347385369, 0.0127042728, 0.00440038461, 0.0119123841, 0.00427374337, 0.00329019316, 0.00423855707, 0.0102162361, 0.00339007308, 0.00761661353, 0.00258685695, 0.00258214911, 0.00322337286, 0.00821609795, 0.00306044146, 0.00852145627, 0.00337710697, 0.00303943735, 0.00387417991, 0.0104179755, 0.00358153437, 0.00764054665, 0.00271585584, 0.00286422367, 0.0034576254, 0.0126931304, 0.00442053704, 0.0118542546, 0.00426407531, 0.00329312799, 0.00421838555, 0.0102600912, 0.00340593024, 0.00760357361, 0.00258331839, 0.00258379756, 0.00321184774, 0.00819511432, 0.00305912644, 0.00847393274, 0.00336362701, 0.00303816143, 0.00387975248, 0.0104457764, 0.00359987421, 0.00762870396, 0.00270279148, 0.00286771357, 0.00344729633, 0.0127535136, 0.00441812677, 0.0118657108, 0.00425904337, 0.00329661067, 0.00420756871, 0.0102531491, 0.00341491192, 0.00756642688, 0.00258524437, 0.00258932891, 0.00320385839, 0.00819652714, 0.00307330629, 0.00848099589, 0.00337031018, 0.00304605183, 0.00386968534, 0.0104136206, 0.00358403008, 0.00759978173, 0.00270502362, 0.00286261202, 0.00346396165, 0.0126893912, 0.00441620173, 0.0118195619, 0.00426030159, 0.00329419272, 0.0042007314, 0.0102784969, 0.00340823596, 0.00755582098, 0.00258537335, 0.00257843314, 0.00320188818, 0.00822195876, 0.00307260524, 0.00846630894, 0.00336790411, 0.00303006428, 0.00386794819, 0.0104996581, 0.00357956113, 0.00761039834, 0.00271152216, 0.00286095706, 0.00345955626, 0.0127280522, 0.004428674, 0.0117664216, 0.00425488595, 0.00329055614, 0.00421153475, 0.0102514708, 0.00340465852, 0.00756340567, 0.0025991674, 0.00258375355, 0.00320799672, 0.00822177343, 0.00307525275, 0.0084435828, 0.00338529516, 0.00302787498, 0.0038616464, 0.0104818828, 0.00359243131, 0.00760000106, 0.00271259132, 0.00285096001, 0.00344347791, 0.0127442637, 0.00443203514, 0.0117657054, 0.00429552747, 0.00328448717, 0.00421091076, 0.0102960737, 0.0034178507, 0.00755083095, 0.00259783468, 0.00257852394, 0.00319036702, 0.00821842346, 0.00307565066, 0.0084673455, 0.00339251989, 0.00304502668, 0.00386351044, 0.0104472358, 0.00361408456, 0.00762469834, 0.00271566189, 0.00284774345, 0.00344832474, 0.0127196182, 0.00447345199, 0.0117997192, 0.00427569263, 0.00328511512, 0.00421313103, 0.0103060976, 0.00343462708, 0.00755154574, 0.00260040862, 0.00258529116, 0.00320360227, 0.00819314737, 0.00308205979, 0.0084313117, 0.0033800141, 0.00303220865, 0.00385979027, 0.0104267448, 0.00361629669, 0.00757958647, 0.0027105771, 0.00284577277, 0.00344501645, 0.0127183245, 0.00445348863, 0.0117816171, 0.00427517667, 0.00327962544, 0.0042039142, 0.0102608893, 0.0034187946, 0.00752466219, 0.00260989531, 0.00256403699, 0.00320439134, 0.0082273623, 0.00308666774, 0.0084615266, 0.00339451781, 0.0030137843, 0.00389189715, 0.0104547897, 0.00361561496, 0.0075925854, 0.00272467523, 0.0028291468, 0.00346577773, 0.0127175348, 0.00444832863, 0.0117915142, 0.00426344573, 0.00324643543, 0.00423355307, 0.0102447234, 0.00341250491, 0.00754307769, 0.00259102369, 0.00255350769, 0.00320984819, 0.00818637758, 0.00307444902, 0.0084664207, 0.00338627654, 0.00301566184, 0.00387978344, 0.0104230009, 0.00359847536, 0.00759842992, 0.00271419808, 0.00282681943, 0.00346090458, 0.0126793701, 0.00443463633, 0.0117795644, 0.00428358465, 0.00327297766, 0.00424298365, 0.0102535952, 0.0034115999, 0.0075314166, 0.0026026282, 0.0025533461, 0.00321569876, 0.00820928905, 0.00307290605, 0.0084647676, 0.00339667825, 0.00299850549, 0.00389636937, 0.0104545038, 0.00360310497, 0.00762322964, 0.00272388896, 0.00282157678, 0.00347207137, 0.0127535379, 0.00445210654, 0.0118350331, 0.00426560454, 0.00325429277, 0.00424270518, 0.0102619892, 0.00340831047, 0.00754408771, 0.00259232637, 0.00254756119, 0.00320263114, 0.00821086671, 0.00306137116, 0.00847554393, 0.00338819507, 0.00299830898, 0.00389438984, 0.0104690557, 0.00359985023, 0.00764690572, 0.00271409727, 0.00280828052, 0.0034666867, 0.0127141466, 0.00444539031, 0.0118702222, 0.00428562891, 0.00324349618, 0.00424856087, 0.0102402223, 0.00341104553, 0.00760200806, 0.00260649039, 0.00253537181, 0.0032237682, 0.00819488335, 0.00306610041, 0.00853946898, 0.00341218687, 0.00300652743, 0.00389028899, 0.0104463967, 0.00359299802, 0.0076709548, 0.00272898306, 0.00281889248, 0.00347791496, 0.0126967635, 0.00443704287, 0.0118628377, 0.00428977003, 0.00325009436, 0.00424228283, 0.0102188652, 0.00341722509, 0.00760833872, 0.0026103165, 0.00255481247, 0.00321951718, 0.0081984112, 0.00308191893, 0.00850701425, 0.00342522375, 0.00301289046, 0.00389885763, 0.010401926, 0.00361033669, 0.0076559349, 0.00274099526, 0.00282417261, 0.0034706064, 0.0127054285, 0.00444438355, 0.0119004622, 0.00428959867, 0.00324936863, 0.00426227832, 0.0101713585, 0.0034119843, 0.00762599008, 0.00261883647, 0.00254934281, 0.0032339571, 0.00814997498, 0.00308375666, 0.00855960511, 0.00341228442, 0.00301299058, 0.00390714407, 0.0104428297, 0.00361787435, 0.0076567689, 0.00274570868, 0.00282996637, 0.00348335621, 0.0126703186, 0.00443775766, 0.0119162183, 0.00429642852, 0.00326041109, 0.00425391225, 0.0101942439, 0.0034170677, 0.00761857443, 0.00262582302, 0.00254758052, 0.00320850033, 0.00814464223, 0.00306840404, 0.00856098905, 0.00341363368, 0.00300762546, 0.0038981894, 0.0104045635, 0.00359111745, 0.00768470531, 0.00274452101, 0.0028262455, 0.00347282505, 0.0126691423, 0.00442941254, 0.0119369132, 0.00429982878, 0.00327233714, 0.00424077921, 0.0102350581, 0.00338303694, 0.00763497315, 0.00260745757, 0.0025596607, 0.00323129259, 0.0081824325, 0.00305346609, 0.00854936801, 0.00339662703, 0.00301263575, 0.00391105795, 0.0104368152, 0.00358151551, 0.00764579093, 0.00273201102, 0.00281751854, 0.00347216683, 0.0126703773, 0.00442048069, 0.0118924817, 0.00429288903, 0.00324834161, 0.00425161049, 0.0102231922, 0.00339257438, 0.0075974483, 0.00261666533, 0.00254869042, 0.00322714518, 0.0081545515, 0.00305642304, 0.00856107753, 0.00339771016, 0.00300808856, 0.00390306138, 0.0104300156, 0.00359675591, 0.00766356057, 0.00274318061, 0.00281431177, 0.00348231196, 0.0126959328, 0.00442333333, 0.0118989218, 0.00429547299, 0.00325080822, 0.00426472398, 0.0102300849, 0.00340569415, 0.00760636991, 0.00261942088, 0.00254460634, 0.00322042638, 0.00817095861, 0.00306067429, 0.00854873937, 0.00341368886, 0.00300250249, 0.00390513684, 0.0104180826, 0.00359560759, 0.00766903488, 0.00274680182, 0.00281084538, 0.00347452215, 0.0126702394, 0.00442644209, 0.0119167967, 0.00431128684, 0.00324920961, 0.00427157944, 0.0102269072, 0.00341577851, 0.00762181636, 0.002626003, 0.00254450249, 0.00323659368, 0.00817961898, 0.00307795824, 0.00855646562, 0.00341520086, 0.00300408294, 0.00390414102, 0.0103921788, 0.00359740551, 0.00767273689, 0.0027479711, 0.00282059493, 0.00348813832, 0.0126540847, 0.00443643518, 0.0118924407, 0.00430605561, 0.00324302143, 0.00426686043, 0.0101743098, 0.00340944971, 0.00759233069, 0.00261956896, 0.00253758905, 0.00323102693, 0.00816899911, 0.00307440246, 0.00855175499, 0.003402184, 0.00299521466, 0.00393325975, 0.0103838695, 0.00359545019, 0.00767877279, 0.00274546444, 0.00281057018, 0.00349455327, 0.0126362126, 0.00443592481, 0.0118928626, 0.00430579763, 0.00324890506, 0.00428783102, 0.0101643065, 0.00342098996, 0.00761594996, 0.0026178977, 0.00254058908, 0.00324823498, 0.00815042667, 0.00308046467, 0.00855065789, 0.00340381404, 0.00300388318, 0.00394353503, 0.010367848, 0.00360803166, 0.00770154782, 0.0027432905, 0.00282276189, 0.00350046321, 0.0126424376, 0.004454487, 0.0119220354, 0.00430818228, 0.00324489898, 0.00429634936, 0.0101757022, 0.00340952887, 0.00762528973, 0.00261336099, 0.00254992256, 0.00326530868, 0.00814377889, 0.00308507192, 0.00858002435, 0.00341442041, 0.00300787296, 0.00394398253, 0.0103714112, 0.00360890618, 0.00771159492, 0.00275444286, 0.00281708059, 0.0034938727, 0.0126244379, 0.00446394039, 0.0120219328, 0.00432998454, 0.00325813703, 0.00428479118, 0.0101602161, 0.00343086571, 0.00768895028, 0.00262792688, 0.00255575427, 0.00325737824, 0.00813345984, 0.00308796228, 0.00864010118, 0.00341057405, 0.00301475171, 0.00391991297, 0.0103457673, 0.00360717438, 0.00776769919, 0.00274020294, 0.00282533723, 0.00349598378, 0.0125925941, 0.00442579947, 0.0120272916, 0.00431485195, 0.0032496124, 0.00427717436, 0.010156082, 0.00340158585, 0.00768118631, 0.0026216181, 0.00255351514, 0.00324805314, 0.00813810714, 0.00307098124, 0.00865708385, 0.00340908812, 0.00301624532, 0.00393549493, 0.0103930021, 0.00358449644, 0.00775398128, 0.0027510433, 0.00281910808, 0.00348835695, 0.0126347784, 0.00445922185, 0.0120110279, 0.00430436106, 0.00324593694, 0.0042869458, 0.0102157313, 0.00341141992, 0.00769835664, 0.00261098333, 0.00253735017, 0.00326353661, 0.00816297904, 0.0030908247, 0.00864823628, 0.00340860221, 0.00300090853, 0.00394685334, 0.0103850113, 0.00361520727, 0.00775710028, 0.00273321685, 0.00280607538, 0.0035009936, 0.0126710162, 0.0044535799, 0.0120208682, 0.00430362392, 0.00324164983, 0.00428948924, 0.0102010546, 0.00342635904, 0.00769142061, 0.00261068647, 0.00253519556, 0.00325575797, 0.00816417579, 0.00309338956, 0.00863606483, 0.00340609578, 0.00299624563, 0.00393133424, 0.0104084918, 0.00361479889, 0.00773399835, 0.0027295528, 0.00280886539, 0.00349527271, 0.0126775131, 0.00444948208, 0.0120302718, 0.0042871451, 0.00323937647, 0.004281295, 0.0102216518, 0.00341801625, 0.00768252742, 0.00260276417, 0.00253000529, 0.00323387352, 0.00818802603, 0.00307693728, 0.00861685909, 0.00339721912, 0.0029953781, 0.00393354008, 0.0104142735, 0.00360836065, 0.00776389986, 0.00273429602, 0.00281340862, 0.00348938443, 0.0126756215, 0.0044375849, 0.0119990613, 0.00428974768, 0.00324070873, 0.00427685771, 0.0102170464, 0.00340131088, 0.00767488265, 0.00259692059, 0.00254571298, 0.0032501719, 0.00819180254, 0.00307879224, 0.00862325728, 0.00337875378, 0.00300733815, 0.0039352742, 0.0104330294, 0.00361747202, 0.00774890557, 0.00271782349, 0.00280742464, 0.00349086919, 0.0127196843, 0.00444394769, 0.0119848568, 0.00426301081, 0.00322888652, 0.00429388834, 0.0102000386, 0.00341141853, 0.00768167013, 0.00259495759, 0.00254590786, 0.00325176027, 0.00817857124, 0.0030783168, 0.00865545869, 0.00336768269, 0.00299473736, 0.00394648965, 0.0103686163, 0.00359082734, 0.0077719558, 0.0027154542, 0.00281591294, 0.00350389327, 0.0126907155, 0.00444564549, 0.0120035158, 0.00428392598, 0.00324461563, 0.00429192372, 0.0101798093, 0.00341463624, 0.00767851621, 0.00259474921, 0.00253799115, 0.00324622728, 0.00818708166, 0.00308403675, 0.00862209219, 0.00337936729, 0.00299558346, 0.00393725233, 0.01041531, 0.00360371103, 0.00775572797, 0.00270913518, 0.00280786143, 0.00349845644, 0.0127227083, 0.00443789456, 0.0120004071, 0.00428082328, 0.00324600493, 0.00429906929, 0.0102205332, 0.00342022302, 0.0076982649, 0.00260185474, 0.00255145598, 0.00325290742, 0.00822408684, 0.00308780372, 0.00863112416, 0.00337490975, 0.00301049952, 0.00393530075, 0.0104896063, 0.00361499796, 0.00778046995, 0.00272423495, 0.00282361149, 0.00349307084, 0.0127406418, 0.00444505969, 0.0120093655, 0.00426843483, 0.00324402493, 0.00428931601, 0.0102449367, 0.00340977218, 0.00771355769, 0.00259806216, 0.00255642785, 0.00324883428, 0.00824844372, 0.00306256348, 0.00863721874, 0.00336192641, 0.00300556864, 0.003929839, 0.0104930168, 0.00359924836, 0.00777598005, 0.00271820696, 0.0028207209, 0.00348462304, 0.0127486624, 0.00441611558, 0.0120126931, 0.00426833751, 0.00324812718, 0.0042761229, 0.0102596553, 0.00339252152, 0.00768920453, 0.00259189145, 0.00254356349, 0.00325097353, 0.00822084025, 0.00305013056, 0.00865016598, 0.00336601562, 0.00300368736, 0.00394286122, 0.0104571683, 0.00358411833, 0.00776116783, 0.00271834689, 0.00282174558, 0.0034950613, 0.0127469273, 0.00441851886, 0.0120119844, 0.00426939363, 0.00323990919, 0.00429158472, 0.0102413492, 0.00341617642, 0.00771165965, 0.00259889523, 0.00255326601, 0.00326223415, 0.00823251996, 0.00308143254, 0.00866596028, 0.00335984351, 0.00301362225, 0.00393828144, 0.0104780104, 0.00360652874, 0.00780004123, 0.00272020767, 0.002817153, 0.00348759489, 0.0127577763, 0.00445344206, 0.0120704966, 0.00427210238, 0.00325295655, 0.00430290867, 0.0102631804, 0.00343732303, 0.00772472331, 0.00259615248, 0.00256041065, 0.00325924461, 0.00826878566, 0.00307763065, 0.00870243739, 0.00337562547, 0.00301707559, 0.00396166742, 0.0104601784, 0.00363017828, 0.00779165514, 0.0027220156, 0.002825876, 0.00351172686, 0.0127810044, 0.00446938351, 0.0120792734, 0.0042681573, 0.00325143244, 0.00430455152, 0.0103006698, 0.00342494925, 0.00774885761, 0.00260027498, 0.00255729607, 0.00326379738, 0.00824813917, 0.00307691842, 0.00869759358, 0.00337954215, 0.00302347518, 0.0039468091, 0.0105041182, 0.00363211427, 0.00782163814, 0.00271898811, 0.00282583572, 0.00349708297, 0.0127753904, 0.00445792265, 0.012114279, 0.00427503232, 0.00324513344, 0.00430837646, 0.0103055239, 0.00343729509, 0.00776407635, 0.0026025353, 0.00255349302, 0.00326171308, 0.00824691076, 0.00308602792, 0.0086879367, 0.00336952903, 0.00300464127, 0.00394199742, 0.0105054164, 0.00363751943, 0.00783217512, 0.00273567205, 0.00282259518, 0.00350427441, 0.0127950348, 0.00445225416, 0.0121069308, 0.00427743094, 0.0032409227, 0.00429320941, 0.0102790985, 0.00344249955, 0.00771849789, 0.00260669622, 0.00255673076, 0.00326158269, 0.00825483818, 0.00308520952, 0.00868711527, 0.00338012818, 0.00301200245, 0.00393749354, 0.010559503, 0.00361770578, 0.00786217581, 0.00274149957, 0.00282871025, 0.00349562475, 0.0128495507, 0.00444801245, 0.0121081006, 0.00427730847, 0.00325889629, 0.0043034805, 0.0103715677, 0.0034296331, 0.00774987368, 0.00259549078, 0.00256166863, 0.00325585552, 0.00829162169, 0.00307679269, 0.00870368723, 0.00337453349, 0.00300967228, 0.00395404315, 0.0105035426, 0.00363586051, 0.00787446368, 0.00274336757, 0.00282422686, 0.00350848795, 0.0128164105, 0.00446425006, 0.012143366, 0.00429451186, 0.0032411709, 0.00429364759, 0.0102388123, 0.00344336359, 0.00776276179, 0.00262054126, 0.00254146405, 0.00326547003, 0.00823580194, 0.00309671136, 0.00872771442, 0.00340254116, 0.00300582452, 0.00393240061, 0.0104999254, 0.00364263495, 0.00785665493, 0.0027501015, 0.00281837629, 0.00349009945, 0.0127965417, 0.00447589345, 0.0121562611, 0.00431191921, 0.00325016561, 0.00430073123, 0.0103128199, 0.00344731426, 0.00774950348, 0.00261535659, 0.00254520914, 0.00327441422, 0.00826851185, 0.0030862072, 0.00873075891, 0.00338143599, 0.00300234836, 0.0039373422, 0.0104889339, 0.00363610941, 0.0078560831, 0.00275323796, 0.00281593273, 0.00350507535, 0.0127944816, 0.00448121922, 0.0121273156, 0.00430234708, 0.00323296851, 0.00429864274, 0.0102351317, 0.00344843464, 0.0077720196, 0.00262452988, 0.0025451947, 0.0032671839, 0.00823596958, 0.00310503994, 0.00873979647, 0.00341107463, 0.00300387177, 0.00395241007, 0.0104689067, 0.0036714552, 0.00785733853, 0.00275825337, 0.00281748362, 0.00350641645, 0.0127913132, 0.00451597059, 0.0121488525, 0.00430360157, 0.0032380959, 0.00429515401, 0.0103036752, 0.00347300875, 0.00778250629, 0.00262265815, 0.00255099963, 0.00325712282, 0.00823843107, 0.00312098605, 0.00873549934, 0.00339883077, 0.00301048532, 0.00394111406, 0.0105035566, 0.00365639478, 0.00787795149, 0.00276996545, 0.0028226492, 0.0035088514, 0.0127766309, 0.00449013617, 0.0121000102, 0.00432423642, 0.0032488096, 0.00430970034, 0.0102474596, 0.00344873662, 0.00776275434, 0.00263896445, 0.00255876919, 0.00326253474, 0.00825600978, 0.00310464413, 0.00877223164, 0.0034217753, 0.00302590989, 0.00394195272, 0.0105169816, 0.00364055508, 0.00788578112, 0.00276559894, 0.0028286858, 0.00351569871, 0.0128166955, 0.0044590882, 0.0122328596, 0.00432606833, 0.00326135335, 0.00432437612, 0.0102883214, 0.00344893453, 0.00785045698, 0.00264107971, 0.00256875716, 0.00327955536, 0.00823537726, 0.00310605532, 0.00882179383, 0.00342469872, 0.0030349961, 0.0039698747, 0.0104787527, 0.00364783732, 0.00794474129, 0.00277652778, 0.00284999632, 0.00351805147, 0.0127779599, 0.00448168255, 0.0123033645, 0.00433637854, 0.00329337525, 0.00433337595, 0.0102833882, 0.00346418028, 0.00785181671, 0.00263552647, 0.00258177822, 0.00327321398, 0.00824993756, 0.00311863539, 0.00881175883, 0.0034124821, 0.00305386679, 0.00396234356, 0.0105078658, 0.00367957843, 0.00794437248, 0.00275500119, 0.00286024436, 0.00353052584, 0.0128340162, 0.00452593714, 0.0122911492, 0.00432238728, 0.00327477977, 0.00432506157, 0.0102915689, 0.00349028036, 0.00787897594, 0.00262036175, 0.0025789456, 0.00327276462, 0.00824704301, 0.00313216541, 0.00881860498, 0.00341960206, 0.00304592447, 0.00396017451, 0.0105212899, 0.00367363635, 0.0079808645, 0.00275936839, 0.00284893392, 0.00351572735, 0.0128307845, 0.00452432176, 0.0123010939, 0.00430901302, 0.00327392644, 0.00431767805, 0.0102934483, 0.00348593108, 0.0079084672, 0.00261823647, 0.00257128756, 0.00326359086, 0.00825318694, 0.00314308703, 0.00884965155, 0.00341529329, 0.00304126553, 0.00397318183, 0.010489027, 0.00363689358, 0.00800323673, 0.0027544864, 0.00284141931, 0.00352629926, 0.012837816, 0.00451885723, 0.012310518, 0.00432857405, 0.00326543883, 0.00431970181, 0.0103624789, 0.00348103163, 0.00790989492, 0.00261800224, 0.00256621861, 0.00326720858, 0.00826515071, 0.00312859984, 0.00884528179, 0.00342927291, 0.00304713845, 0.0039569838, 0.0104990685, 0.00366164488, 0.00798733719, 0.00276148017, 0.00284300279, 0.00351312058, 0.0128254341, 0.00451435708, 0.0123491958, 0.0043206038, 0.00327518745, 0.00430040248, 0.0103599746, 0.00348129962, 0.0079226885, 0.00261878665, 0.00257083378, 0.00327582704, 0.00831898395, 0.00313610141, 0.00887007359, 0.00341428583, 0.00304821017, 0.00397426216, 0.0105680656, 0.00367944944, 0.00799606927, 0.00276502268, 0.00284842029, 0.00351691013, 0.0128856609, 0.00453358656, 0.0123462714, 0.0043222513, 0.0032729588, 0.0042901691, 0.0102813505, 0.00346848788, 0.00793781038, 0.00262958976, 0.00256420323, 0.00325249275, 0.00819902308, 0.00313064991, 0.0089078946, 0.00341614569, 0.00302464119, 0.00395570183, 0.0105379866, 0.00368961925, 0.00803676061, 0.00275167543, 0.00283017382, 0.00351719279, 0.0128775854, 0.00455865311, 0.0124042556, 0.00432787975, 0.00326510053, 0.0043163267, 0.0104460865, 0.00350624812, 0.00793714542, 0.00262284256, 0.00255511142, 0.00327438419, 0.0083310781, 0.00314003043, 0.00891427696, 0.00342912786, 0.0030219967, 0.00396623509, 0.0106060561, 0.00368966465, 0.00804583915, 0.00275817723, 0.00282549323, 0.00352654234, 0.0129986936, 0.00455156527, 0.0123774176, 0.00432718312, 0.00325440103, 0.00433683768, 0.0104867797, 0.00350423623, 0.00796237122, 0.00262042531, 0.00256380555, 0.00329482998, 0.00838136207, 0.00314945937, 0.00892695412, 0.00344250933, 0.00302800187, 0.00399150653, 0.0106632188, 0.00369396713, 0.00807918143, 0.0027616329, 0.00284501631, 0.00354820723, 0.0130939465, 0.00456402311, 0.0124278869, 0.00432273187, 0.00326189306, 0.00434581842, 0.0105559863, 0.00350670097, 0.00797596574, 0.00261333981, 0.00255170837, 0.00328332628, 0.00838860031, 0.00313350861, 0.00893371087, 0.00342567987, 0.00302334316, 0.00398409553, 0.0107023316, 0.00368191814, 0.00808426179, 0.00276651396, 0.00282752793, 0.00352526875, 0.0130999237, 0.00454635313, 0.0124184173, 0.00434403587, 0.0032632791, 0.00431766361, 0.0105303181, 0.00348945102, 0.00797315221, 0.0026207203, 0.00254097325, 0.00328505412, 0.00839305203, 0.00314720743, 0.00898116641, 0.00343890931, 0.00301816314, 0.00396109605, 0.0106477086, 0.00371567719, 0.00809294637, 0.00276958104, 0.00281898328, 0.00352236233, 0.0130845159, 0.00458530616, 0.0124568734, 0.00434578909, 0.00325670931, 0.00431967061, 0.0104964282, 0.00352799823, 0.0080229165, 0.00263437652, 0.00254058908, 0.003286266, 0.00838434603, 0.0031658411, 0.00895920862, 0.00344050443, 0.00300049898, 0.00397253549, 0.0106813917, 0.00371033303, 0.00812844094, 0.00276860152, 0.0028180771, 0.00352494209, 0.0130679924, 0.0045914785, 0.0124914935, 0.00435307017, 0.00324497651, 0.00431418372, 0.0104884375, 0.00352399424, 0.0080097625, 0.00263041514, 0.0025518951, 0.00328238099, 0.00841186009, 0.00316990912, 0.00897489581, 0.00345666613, 0.00301221455, 0.0039617396, 0.010725271, 0.00372579368, 0.00808588322, 0.00278353388, 0.00282033463, 0.00352192391, 0.0131356837, 0.00461011892, 0.0124793481, 0.00435833959, 0.00325352885, 0.00430669822, 0.0105683487, 0.00354756694, 0.00799008738, 0.00265166047, 0.00254927971, 0.00327402027, 0.00840811804, 0.00317311846, 0.00893923547, 0.00346444058, 0.00302022742, 0.00397413457, 0.0107631357, 0.00374536705, 0.00811191555, 0.00276996545, 0.00281640305, 0.0035507963, 0.0131012248, 0.0046414095, 0.0124166263, 0.00436224556, 0.00324307545, 0.0043446729, 0.0105682192, 0.00356597011, 0.00801896956, 0.0026510139, 0.00255268207, 0.00330931926, 0.0083851628, 0.00320261903, 0.0089894589, 0.0034514952, 0.00302794762, 0.00399659947, 0.0107040135, 0.00376092666, 0.00810863171, 0.00277625583, 0.00282646203, 0.00353818364, 0.0131253097, 0.00463639433, 0.0124417236, 0.00433141971, 0.00325909117, 0.00432511978, 0.0105203623, 0.00353364414, 0.0079730982, 0.0026393095, 0.00255263573, 0.00327512505, 0.0083999401, 0.00317671197, 0.00892573968, 0.00344118499, 0.00301660807, 0.00394770084, 0.0106505612, 0.00373388384, 0.00807972718, 0.00276076468, 0.00282097072, 0.00353278965, 0.0130653912, 0.00462171296, 0.0124275014, 0.00432479894, 0.00324943988, 0.00428757211, 0.0105022453, 0.00353276101, 0.00798169803, 0.00261013024, 0.00254820124, 0.00325197331, 0.00837903563, 0.00317034801, 0.00892580766, 0.00344914105, 0.00302359159, 0.00398097094, 0.010682025, 0.00373563869, 0.0080917133, 0.00277652917, 0.00282089296, 0.00354753993, 0.0130617842, 0.00459055929, 0.0124246804, 0.0043607438, 0.0032461579, 0.00432817591, 0.0105196023, 0.00353291887, 0.00797404815, 0.00264462433, 0.00255434704, 0.00330095203, 0.008375993, 0.0031759087, 0.00896413811, 0.00346386433, 0.00300580706, 0.00397698302, 0.0106080361, 0.00370288733, 0.00808960386, 0.00278155203, 0.00282560312, 0.00357224816, 0.0131027913, 0.00456650136, 0.0124239968, 0.00434324145, 0.00326002087, 0.00433931127, 0.0105260573, 0.00351063255, 0.00797989778, 0.00263186404, 0.00255721458, 0.00328892493, 0.00839495007, 0.00317647029, 0.00894358754, 0.00345281768, 0.00301199662, 0.00397948874, 0.0106809726, 0.00372730684, 0.00806685165, 0.00276613305, 0.00283419201, 0.00356117846, 0.0130724339, 0.00460336963, 0.0123502268, 0.00435811095, 0.00324218883, 0.00431619585, 0.0104828021, 0.00350577151, 0.00796524156, 0.00263984432, 0.00254450017, 0.00330846407, 0.00836951565, 0.00315901614, 0.00889249984, 0.00344937365, 0.00301681482, 0.00398891605, 0.0106964922, 0.0037167226, 0.00798483565, 0.00277416664, 0.00281812553, 0.00356173702, 0.0130450241, 0.00460224831, 0.0122959269, 0.00434037438, 0.00325446599, 0.00433340669, 0.010514318, 0.00351074734, 0.00789152831, 0.00261645019, 0.00254576141, 0.00329507422, 0.00837455876, 0.00316408323, 0.00883315783, 0.00342773972, 0.00300473557, 0.00397901796, 0.010677577, 0.00369733106, 0.00795633253, 0.00275350781, 0.00281828409, 0.00353233144, 0.0130373584, 0.00457149372, 0.012242578, 0.00432108017, 0.0032505088, 0.0043153069, 0.0105220936, 0.00350859435, 0.0079155853, 0.00261121662, 0.00254617305, 0.00329485163, 0.00837210473, 0.00317245675, 0.00883637276, 0.00344264018, 0.00300154183, 0.00396337174, 0.0106302155, 0.00371512305, 0.00798906013, 0.00274345465, 0.0028068868, 0.003555184, 0.013069245, 0.00458662072, 0.0122984294, 0.00431518815, 0.00325999898, 0.00433714408, 0.0104830144, 0.00352401612, 0.00790647976, 0.00262450473, 0.00255043805, 0.00332931266, 0.00832880009, 0.00315193669, 0.00888311956, 0.00342714391, 0.00301688234, 0.00400293339, 0.0106366826, 0.00371160381, 0.00800071564, 0.00275688432, 0.0028078414, 0.00357489544, 0.0130807403, 0.00454629678, 0.0122808395, 0.00431451527, 0.00324360211, 0.00434174249, 0.0105027044, 0.00348423189, 0.00790558662, 0.00262131891, 0.00253381673, 0.0033137924, 0.00834577158, 0.00314486376, 0.00887904037, 0.00346757984, 0.00300378073, 0.00400701445, 0.0106441611, 0.00368167344, 0.00799851492, 0.00278191036, 0.00282159308, 0.00357402232, 0.0130472407, 0.00458799116, 0.0123059312, 0.00435931981, 0.00325797894, 0.00435058679, 0.0104190223, 0.00351665937, 0.00788882654, 0.00263513089, 0.00254229549, 0.00331285689, 0.00832783524, 0.00315968925, 0.00888656359, 0.00345161068, 0.00299855275, 0.00397070078, 0.0106362859, 0.00369602279, 0.00798531622, 0.00276541756, 0.00281013967, 0.00357715879, 0.013016006, 0.00459739286, 0.012241276, 0.00432288228, 0.00325246365, 0.00433373172, 0.0104589891, 0.00351693691, 0.00789395254, 0.00263596047, 0.00255020382, 0.00333677814, 0.00833155867, 0.003147888, 0.00885031559, 0.00343458448, 0.00298840273, 0.00403512549, 0.0105616506, 0.00369039224, 0.00798174459, 0.00275431853, 0.00279935985, 0.00360128027, 0.0129317045, 0.00460724067, 0.0122897141, 0.00431150943, 0.00323949638, 0.00437912531, 0.0104275662, 0.00350892474, 0.0078908978, 0.00262052356, 0.00253285258, 0.00334170787, 0.00828562491, 0.00315651554, 0.00888399221, 0.00342193944, 0.00298045576, 0.00402844977, 0.0105560366, 0.00367215672, 0.00802558847, 0.0027412402, 0.00280163693, 0.00358927529, 0.0129254786, 0.00457689213, 0.0122325784, 0.00428991066, 0.00321684964, 0.00438378518, 0.0103715723, 0.00352271204, 0.00788229052, 0.00260430714, 0.00252520083, 0.0033245727, 0.00828852039, 0.00321260211, 0.00884730089, 0.00342536089, 0.00299048633, 0.00401802966, 0.0105657019, 0.00375966588, 0.00796396099, 0.00275183516, 0.00280157849, 0.00358173158, 0.0129571939, 0.0046542529, 0.0122798327, 0.00432096096, 0.00322915986, 0.00434258161, 0.0104265912, 0.00356662972, 0.00788910221, 0.00261247763, 0.00252939644, 0.00331631629, 0.00828419439, 0.00319046993, 0.00887813885, 0.00343178841, 0.00298263459, 0.00402584951, 0.0105474079, 0.00376313529, 0.00799766183, 0.00276727742, 0.00280071958, 0.0035978274, 0.0129224202, 0.00462670904, 0.0122969681, 0.00432337401, 0.00324043585, 0.00440128054, 0.0104895616, 0.00355831673, 0.00791278388, 0.00261358591, 0.00253318273, 0.00336016784, 0.00829845108, 0.00320575014, 0.00889540371, 0.00345830247, 0.00296982098, 0.00405347208, 0.0105629265, 0.00375958323, 0.00799872633, 0.00276524364, 0.00279764971, 0.00359621574, 0.0129907792, 0.00463897595, 0.0122498749, 0.00431822287, 0.00320380949, 0.00439084508, 0.0104899528, 0.00359313982, 0.00791187957, 0.00262126629, 0.00251106475, 0.00336841587, 0.00833264459, 0.00321520213, 0.0088730203, 0.00343064568, 0.00298084854, 0.00405621156, 0.010631877, 0.00378498994, 0.0080009196, 0.00275188475, 0.00279180123, 0.00360449869, 0.0130155524, 0.00465315301, 0.0123159569, 0.00428867666, 0.00321989181, 0.00440283958, 0.0104947453, 0.0035818303, 0.0079103969, 0.00258994452, 0.00253016548, 0.00336467871, 0.00834312942, 0.00321165216, 0.00891411677, 0.00341723021, 0.00298372679, 0.00406277226, 0.0106062805, 0.00377384434, 0.00809103902, 0.00274712453, 0.00281083887, 0.00359634589, 0.0130026015, 0.00465374021, 0.0122843562, 0.00429988373, 0.00323476992, 0.00438072253, 0.0104965763, 0.00358271552, 0.00793601107, 0.00261302176, 0.0025412587, 0.00336355297, 0.00833834056, 0.00321587105, 0.00886154547, 0.00343837473, 0.00299171801, 0.00403576717, 0.0106407581, 0.00381789263, 0.00806210469, 0.00275613577, 0.00281517371, 0.00360318506, 0.0130558088, 0.00462557795, 0.012311561, 0.00429955544, 0.00323182903, 0.00437853113, 0.0104900813, 0.00356711936, 0.00796136912, 0.00262393802, 0.0025455337, 0.00335509516, 0.00839826185, 0.00319558498, 0.00883100368, 0.00345268985, 0.00300544547, 0.00407181541, 0.0106920991, 0.00372887962, 0.00804560352, 0.00276161963, 0.00281637628, 0.00359819504, 0.0130102849, 0.0045845164, 0.0122619504, 0.00431410642, 0.00322860456, 0.00437517697, 0.0104844198, 0.00351016712, 0.00789559167, 0.00260421284, 0.00252993428, 0.00335962954, 0.00828575809, 0.00316431536, 0.00884636026, 0.00343705993, 0.00298690866, 0.00403997302, 0.0105599072, 0.00373503892, 0.00804289337, 0.00278053363, 0.00281452015, 0.00359139242, 0.012910041, 0.0047228504, 0.0123638259, 0.00435799593, 0.003224988, 0.00438400544, 0.0104139149, 0.00364578562, 0.00798335299, 0.0026692485, 0.00252643856, 0.0033455214, 0.00825857185, 0.00327267009, 0.00890592765, 0.00348731293, 0.00297939195, 0.00403012615, 0.010571233, 0.00388176856, 0.00807218719, 0.00277924328, 0.00279956381, 0.00359904999, 0.012934193, 0.00478501758, 0.0123181148, 0.00436887937, 0.00321783312, 0.00437180139, 0.0104212835, 0.00366412289, 0.00797704421, 0.00267110486, 0.002521127, 0.00333641539, 0.00829647016, 0.00328832213, 0.00894230232, 0.00346590322, 0.00297385617, 0.00413205288, 0.0106449602, 0.00391040975, 0.00808510557, 0.00279536797, 0.00280353334, 0.00368118519, 0.0130255595, 0.00489636185, 0.0123804435, 0.00435136771, 0.00319565763, 0.00446760375, 0.0104437815, 0.00372372102, 0.00796264317, 0.00263242237, 0.00250653503, 0.00340081006, 0.00831582956, 0.00335708889, 0.00892173778, 0.00345269335, 0.00294718822, 0.00411729189, 0.0106284302, 0.00392485503, 0.00812955946, 0.00275944686, 0.0027891912, 0.00368513097, 0.012952311, 0.00484228786, 0.0123720104, 0.00431446265, 0.00319458707, 0.00446564844, 0.0104273306, 0.00370258675, 0.00800643209, 0.00263745128, 0.00251929765, 0.00339797023, 0.00830754824, 0.00333960261, 0.00896644406, 0.00347160595, 0.00298311957, 0.00412653107, 0.0105792144, 0.00389968557, 0.00812294893, 0.00281270943, 0.00280501484, 0.00365113886, 0.0130052902, 0.00483595952, 0.012328539, 0.00436681462, 0.00322684343, 0.00444305083, 0.010395959, 0.00370022864, 0.00797794946, 0.00268851849, 0.00254034251, 0.00338539481, 0.00835981499, 0.00332645536, 0.00893069804, 0.0035531132, 0.00299457088, 0.00409493409, 0.0104816603, 0.00386230694, 0.00810328685, 0.00284687942, 0.00281254039, 0.00362034864, 0.0130213108, 0.00479326909, 0.0123561602, 0.00440548686, 0.00324143399, 0.00437501492, 0.0105106756, 0.00366983027, 0.00801490899, 0.0026876796, 0.00252761017, 0.00335453358, 0.00839142967, 0.00329772336, 0.00895130448, 0.00355554232, 0.00299062021, 0.00407931022, 0.0106437495, 0.00386261451, 0.00805612188, 0.00280947983, 0.00281758443, 0.00361149083, 0.0130448155, 0.00475309277, 0.0123573607, 0.00440546358, 0.00322818384, 0.00438886369, 0.0104966704, 0.00367138931, 0.00799991004, 0.00268111844, 0.00252914499, 0.00337598682, 0.00836482365, 0.00331340823, 0.00893754046, 0.00354034291, 0.00299407402, 0.00406857627, 0.0106868846, 0.00391569408, 0.00807964709, 0.00283832173, 0.00281656347, 0.00359638315, 0.0129972864, 0.00481344713, 0.0123694465, 0.00439134566, 0.00322200381, 0.00435583247, 0.0104981773, 0.00370503962, 0.00796014629, 0.00266866735, 0.00252968399, 0.00332559994, 0.0083662197, 0.0033326752, 0.00894271675, 0.00350207509, 0.00298985536, 0.0040257345, 0.0106577845, 0.00388420327, 0.00810640398, 0.00281393691, 0.00280732987, 0.00358463288, 0.0130863069, 0.00478549441, 0.0123976488, 0.00437682075, 0.00323704025, 0.00436615525, 0.010571911, 0.00369672175, 0.00798723195, 0.00266690366, 0.00254253647, 0.00332062505, 0.00839003641, 0.00331055932, 0.0089540286, 0.00347320316, 0.00299875927, 0.00403166376, 0.0106944246, 0.00389831304, 0.00809450727, 0.00280295755, 0.00281635998, 0.00357404794, 0.0130171571, 0.00483842008, 0.0124338996, 0.00439267419, 0.00324089173, 0.00435332209, 0.0106192539, 0.00373296998, 0.00796879176, 0.00267189369, 0.00254992489, 0.00331217679, 0.00840838812, 0.00334688067, 0.00894584414, 0.00348345074, 0.00300170737, 0.00401314767, 0.0106878309, 0.00390552636, 0.00811946858, 0.00280953618, 0.00281842053, 0.00353140803, 0.013056227, 0.00478712888, 0.0124159968, 0.00434967736, 0.00324708666, 0.0043123411, 0.0105856396, 0.00367972162, 0.00804188661, 0.0027024406, 0.0025422622, 0.00330089359, 0.00838139653, 0.00328676752, 0.00905469153, 0.00348144048, 0.00299054035, 0.00397550641, 0.0107346866, 0.00387360225, 0.00814649928, 0.0027734451, 0.00281072105, 0.00351031893, 0.0130334189, 0.00473758113, 0.0124415662, 0.00434256531, 0.00323533872, 0.00433488376, 0.0106078824, 0.00362117286, 0.00802088995, 0.00268022344, 0.00253197551, 0.00328340102, 0.00836349465, 0.00328862504, 0.00900657848, 0.00352278398, 0.00299635809, 0.00398782501, 0.0106883878, 0.00383983599, 0.00813264027, 0.00283530378, 0.00282076001, 0.00353309652, 0.0130464109, 0.00470712129, 0.0123736719, 0.00447260775, 0.00324813649, 0.00432785135, 0.0105650937, 0.00363035244, 0.00801859796, 0.00268231216, 0.00254341704, 0.00330421817, 0.00837079063, 0.00330093154, 0.00891995523, 0.00343790906, 0.00296282, 0.00393905165, 0.0107038822, 0.0037860903, 0.00805164594, 0.00271443697, 0.00277498597, 0.00344540947, 0.0130111361, 0.00469503039, 0.0123376511, 0.0042272741, 0.00316873728, 0.00420792447, 0.0106122326, 0.00355359796, 0.00792780519, 0.00254516327, 0.00249548862, 0.00319757545, 0.00834516902, 0.00316001056, 0.00882885791, 0.00334096444, 0.00296134152, 0.00387728354, 0.0106513752, 0.00373131083, 0.00800386444, 0.00268830894, 0.0027827106, 0.00342605426, 0.0130091645, 0.00456088223, 0.0123027628, 0.00418948056, 0.0031849395, 0.00419447105, 0.0105396975, 0.00352167641, 0.00794537738, 0.00254429062, 0.00249255123, 0.00319192582, 0.00835035183, 0.00315751042, 0.00887437444, 0.00335577899, 0.00296287844, 0.00389608042, 0.0106851496, 0.00371550978, 0.00804461446, 0.00270959875, 0.00277836481, 0.00344824628, 0.0130989999, 0.00456825737, 0.0123224603, 0.00424446212, 0.00319030322, 0.00420578709, 0.0105991382, 0.00352293625, 0.00797898415, 0.00255435682, 0.00250204187, 0.00320030749, 0.0083580818, 0.00316375867, 0.00887122191, 0.0033469887, 0.00296167377, 0.00387939881, 0.0107273674, 0.00371483038, 0.00804292131, 0.00270568114, 0.00278855464, 0.00344393449, 0.0130483462, 0.00457505835, 0.0123136481, 0.00423784461, 0.00320111844, 0.00421371078, 0.0105951931, 0.0035307419, 0.00796760898, 0.00256926659, 0.00250246073, 0.00320277899, 0.00838690624, 0.00316278706, 0.00891681015, 0.00335178711, 0.00296969665, 0.00388858025, 0.0107294414, 0.00373043725, 0.00804424472, 0.00271380832, 0.00278983614, 0.00344891823, 0.0130983824, 0.00456110295, 0.0123177497, 0.00421669334, 0.00318780495, 0.00422099605, 0.0105990134, 0.00352740986, 0.00795673952, 0.0025667802, 0.00250155875, 0.00320140389, 0.00839340873, 0.00316246552, 0.00892273337, 0.00335939648, 0.00296821748, 0.0038817022, 0.0107360082, 0.00370974606, 0.00807067566, 0.00270717754, 0.00278325728, 0.00343197421, 0.0131124938, 0.00457199709, 0.0123942913, 0.00422088383, 0.00319965789, 0.00421393663, 0.0106077483, 0.00351631874, 0.00798150245, 0.00257111131, 0.0024951892, 0.00321746292, 0.00839125551, 0.00315871323, 0.00888448022, 0.00336193433, 0.00295972871, 0.00390194776, 0.0107703283, 0.0037264463, 0.00807358883, 0.0027140507, 0.00278445939, 0.00343355327, 0.0131095815, 0.0045566326, 0.0123312678, 0.0042297435, 0.00318924501, 0.00420924323, 0.0106141353, 0.00352296489, 0.00797335524, 0.0025710566, 0.00248736236, 0.00318884454, 0.00842826255, 0.00316533633, 0.00890044495, 0.00334864203, 0.0029524304, 0.00387470052, 0.0107357502, 0.00370641099, 0.00806463882, 0.00271626888, 0.00277755386, 0.00342391385, 0.0130563732, 0.00456140656, 0.0123097748, 0.00423156749, 0.0031916562, 0.00420212978, 0.0105980532, 0.00351315551, 0.00793935359, 0.00256239483, 0.00249475264, 0.00319003616, 0.00838029571, 0.00316154584, 0.00887914468, 0.00335924025, 0.00295908423, 0.00388463866, 0.0107348282, 0.00371980667, 0.00806072541, 0.00271792547, 0.00277998368, 0.00341620576, 0.0131256189, 0.00455806078, 0.0123213986, 0.00420755707, 0.0031961638, 0.00417122105, 0.0106468732, 0.00352564361, 0.0079455534, 0.00255203457, 0.00249223784, 0.00317729916, 0.00841891766, 0.00314745121, 0.00886713061, 0.00335267559, 0.00295391981, 0.00386558077, 0.0107509941, 0.00371566974, 0.00802892447, 0.00271409866, 0.00278678513, 0.00342300301, 0.0131044379, 0.00456677889, 0.0122763058, 0.00421812292, 0.00320252124, 0.00420679571, 0.0106369238, 0.00353071862, 0.00792523287, 0.00255850679, 0.00249432074, 0.00317693548, 0.00843344443, 0.00316893938, 0.00886427239, 0.00336680305, 0.00296505517, 0.00387505582, 0.0107244626, 0.00371678243, 0.00802172814, 0.00272039766, 0.00277437107, 0.0034219753, 0.0130868815, 0.00456332974, 0.0122767733, 0.0042400104, 0.00319001847, 0.00417144643, 0.010629355, 0.00352702453, 0.00791833363, 0.00255277776, 0.0024854315, 0.0031777143, 0.00841195881, 0.00314811524, 0.00886751525, 0.00333993766, 0.00294621428, 0.00385567825, 0.0107550211, 0.00371708954, 0.00801306963, 0.00269939401, 0.00276484271, 0.003407449, 0.0130808642, 0.00454857852, 0.0122515019, 0.0041926587, 0.00317600393, 0.00417849235, 0.010579559, 0.00351632875, 0.00794986915, 0.00254163821, 0.00248378026, 0.00317550683, 0.00840503816, 0.00315494044, 0.00884819962, 0.00334207783, 0.00293214293, 0.0038622038, 0.0107355071, 0.00372050866, 0.00800475013, 0.00268948777, 0.0027456372, 0.00340782455, 0.0130973598, 0.00457315845, 0.0122790514, 0.00421097456, 0.00316595053, 0.00418295898, 0.010624229, 0.00352063682, 0.00795436092, 0.0025531943, 0.00247098785, 0.00316904159, 0.00842708722, 0.00315533322, 0.00885757245, 0.00336079579, 0.00291533954, 0.00383806741, 0.0107473526, 0.00372061459, 0.00802465063, 0.00269251317, 0.00274351588, 0.00340910419, 0.0131219933, 0.00457006646, 0.0122837247, 0.00420022896, 0.00316566927, 0.00416299654, 0.0106386337, 0.00349896168, 0.00790068042, 0.00254228618, 0.002463941, 0.00316015468, 0.00839111954, 0.00313640223, 0.00882986095, 0.00334573584, 0.00290974393, 0.00383323547, 0.0107274074, 0.00368874823, 0.00801178161, 0.00269085425, 0.00273316284, 0.003382436, 0.0130816959, 0.00452863146, 0.0122720217, 0.00421962142, 0.00314463535, 0.00415627705, 0.0106009087, 0.00350080081, 0.00791548006, 0.00254770415, 0.00245399773, 0.00315220328, 0.00838859286, 0.00314633176, 0.00884906575, 0.00334060402, 0.00289697363, 0.00380906183, 0.0107275899, 0.0037000177, 0.00800344907, 0.00269628293, 0.00273094838, 0.00337867974, 0.0131031191, 0.00452932762, 0.0122620715, 0.00423372583, 0.00315512926, 0.00411912613, 0.0106132543, 0.00350009394, 0.00791087281, 0.0025555708, 0.00245811255, 0.00314429146, 0.00843588915, 0.00314089889, 0.00886153337, 0.00333659281, 0.0029064971, 0.00380974752, 0.010760623, 0.00368620781, 0.00801793113, 0.00268567889, 0.00273768418, 0.00337154581, 0.0131417681, 0.00453542313, 0.0122412406, 0.00420683762, 0.00314323208, 0.0041243406, 0.0105957929, 0.00348720676, 0.00791099574, 0.00254537375, 0.00245217979, 0.00314060342, 0.00842193328, 0.00314404489, 0.00881955959, 0.00333869271, 0.00290370034, 0.00380815566, 0.0107716853, 0.00368447625, 0.00800011121, 0.00268745236, 0.00274688029, 0.00337416795, 0.0131917233, 0.00451648934, 0.0122713903, 0.00419028243, 0.0031641135, 0.00412719743, 0.0106311589, 0.00348402699, 0.00791319739, 0.00253708195, 0.00246244948, 0.00314495503, 0.00841462892, 0.00313609536, 0.00879339315, 0.00332623837, 0.00289540668, 0.00381112518, 0.0107895238, 0.00369865913, 0.00796531886, 0.0026776446, 0.00271558459, 0.00336946943, 0.013101466, 0.00452137599, 0.0121993562, 0.00418620603, 0.00314836693, 0.00411877036, 0.0106228311, 0.00348343281, 0.00788015779, 0.00253547425, 0.00245527504, 0.00313423504, 0.00843058713, 0.00313843507, 0.00883454364, 0.00334189972, 0.00290418789, 0.00380408927, 0.0107710334, 0.00368443946, 0.0080124028, 0.00269685476, 0.0027345079, 0.00337033113, 0.0131407967, 0.00451859506, 0.0122845694, 0.00420563761, 0.00314637716, 0.00413327012, 0.0106748864, 0.00350053119, 0.00792353228, 0.002541163, 0.00246079126, 0.003140138, 0.0084282551, 0.00313110999, 0.00886278227, 0.00334125664, 0.00290808268, 0.00379427522, 0.0107706729, 0.00368859572, 0.00800720043, 0.00269606244, 0.00274164183, 0.00336280372, 0.0131650325, 0.00453550275, 0.0122847892, 0.00420024712, 0.00315261516, 0.00412236108, 0.0105815558, 0.00349385641, 0.00787761528, 0.00253706542, 0.00244604424, 0.00313300802, 0.00834988616, 0.00313119777, 0.00884754304, 0.00332836015, 0.0029020356, 0.00381255941, 0.0107245129, 0.00368133048, 0.00805541966, 0.00270063803, 0.00272778934, 0.00333716371, 0.013084651, 0.00451012654, 0.0122999754, 0.00421464723, 0.00315303216, 0.00408646278, 0.0106052142, 0.00346989743, 0.00794152077, 0.00256167958, 0.00245682546, 0.00312088663, 0.00836701132, 0.00311694108, 0.00887269247, 0.00335535617, 0.00291006453, 0.00377817801, 0.010660639, 0.00369505375, 0.00806987379, 0.00271055521, 0.00275266194, 0.00334180798, 0.0130045554, 0.00453024451, 0.0123429587, 0.00423650024, 0.00315155904, 0.00409018481, 0.0104559157, 0.00347773801, 0.00793070253, 0.00257090246, 0.00245718658, 0.00311170542, 0.00829040632, 0.00312630134, 0.00886748172, 0.00338973477, 0.00290063978, 0.00378174777, 0.0105930287, 0.00367794628, 0.00800368376, 0.00272194832, 0.00274723279, 0.00333700189, 0.0129896551, 0.00453719124, 0.0122429254, 0.00425470015, 0.00314197247, 0.00409210799, 0.0104723033, 0.0034867262, 0.0079355156, 0.00259542884, 0.0024659941, 0.00313548092, 0.00829581823, 0.00312107243, 0.00886572618, 0.00340651604, 0.00290848105, 0.00379002048, 0.0106062461, 0.00366945704, 0.00801856909, 0.00274189212, 0.00274847029, 0.00335140759, 0.0129883466, 0.00448042294, 0.0122940168, 0.0042672921, 0.00315603218, 0.00409963122, 0.0104497205, 0.00344675593, 0.00791612454, 0.00259256689, 0.00246615801, 0.00311926845, 0.00832948275, 0.00310631958, 0.00887279771, 0.00340845785, 0.00292350957, 0.003787013, 0.0106322626, 0.00367662171, 0.00802942179, 0.00273792632, 0.00275682542, 0.00334948744, 0.013080379, 0.00452700723, 0.0123632494, 0.00426195422, 0.00316744996, 0.00410265382, 0.0104825953, 0.00347444811, 0.00796297099, 0.002594891, 0.00247511547, 0.00313996011, 0.0083000008, 0.00311280298, 0.00887386315, 0.00340232952, 0.00291427271, 0.00378525606, 0.0105992332, 0.00366506982, 0.00804262888, 0.00273586996, 0.0027500561, 0.00336063583, 0.0129552009, 0.00450171391, 0.0123088472, 0.0042741131, 0.00315992511, 0.00410012621, 0.0104418844, 0.0034655109, 0.00789834093, 0.00259367703, 0.00245686411, 0.00312325382, 0.00829912908, 0.00310106901, 0.00887298677, 0.0033956226, 0.00290832878, 0.00378118735, 0.0105957082, 0.00363104115, 0.00802470651, 0.00272739632, 0.00273385411, 0.00334085827, 0.013017795, 0.00446024025, 0.0122358967, 0.0042564231, 0.00314038852, 0.00410473906, 0.0104526682, 0.00341653847, 0.00789767969, 0.00258105854, 0.00245512556, 0.00314236991, 0.00829566922, 0.00306833745, 0.00884046126, 0.00337931095, 0.00289729191, 0.00379517814, 0.0106098894, 0.00361509062, 0.00799616426, 0.00271870638, 0.00272535719, 0.00335425348, 0.0129784402, 0.0044466462, 0.0122578349, 0.00424573198, 0.00314808567, 0.00407959288, 0.0104290619, 0.00341460714, 0.00793586113, 0.00257672672, 0.00245170156, 0.00312523311, 0.00830246974, 0.00305774389, 0.00883342791, 0.00339477765, 0.00288770767, 0.00378581532, 0.0106385648, 0.00359961088, 0.00803645235, 0.0027343689, 0.00272885314, 0.00336086238, 0.0130296377, 0.00444234023, 0.0122738713, 0.00426418055, 0.00314577599, 0.00409728801, 0.0104517415, 0.00341386697, 0.00792321283, 0.00259497506, 0.00245048665, 0.00313375844, 0.00832837168, 0.00307402969, 0.00883932691, 0.0034219753, 0.00290907291, 0.0037814246, 0.0106668426, 0.00358235813, 0.00803054776, 0.00275626802, 0.00273919338, 0.00335842627, 0.0130662331, 0.00441549066, 0.0123258568, 0.00428609271, 0.00315662054, 0.00411201641, 0.0105196666, 0.00337578123, 0.00796051882, 0.00260780496, 0.00245354977, 0.00313797849, 0.00832906924, 0.00303175836, 0.00887587201, 0.00341539714, 0.00291349646, 0.00376831274, 0.0106532844, 0.00356368744, 0.00802950561, 0.00275480188, 0.00273885089, 0.00333707849, 0.0130407885, 0.00441184128, 0.0122920573, 0.0042950809, 0.00315722963, 0.00410139747, 0.0104992613, 0.00340019586, 0.00796321221, 0.00261363946, 0.00245647831, 0.00312369899, 0.0083351722, 0.0030610587, 0.00890941359, 0.00342133781, 0.00289501832, 0.0037838358, 0.0106481593, 0.0035940567, 0.00804874394, 0.00275049033, 0.00272550993, 0.00334259844, 0.0130374441, 0.00442410214, 0.0123130111, 0.00426517334, 0.00313677196, 0.00410669297, 0.0105185891, 0.00338846422, 0.00794396736, 0.00260213693, 0.00244289404, 0.00312466873, 0.00834464375, 0.00304942881, 0.00890713558, 0.0034151522, 0.00288850954, 0.00377898733, 0.0106782811, 0.00358262705, 0.0080163721, 0.00274243858, 0.00271357992, 0.00334993913, 0.0130841648, 0.00441111205, 0.0122930557, 0.0042608534, 0.00312308478, 0.00410537282, 0.010480186, 0.00338259316, 0.00795407034, 0.00260217511, 0.00242817146, 0.00312779425, 0.00835283194, 0.00302803516, 0.00885733683, 0.00340621546, 0.00287937303, 0.00377423526, 0.0106897792, 0.00355946645, 0.00804299209, 0.00273202127, 0.00270757964, 0.00334270974, 0.0130846761, 0.00440953299, 0.0123247644, 0.00426603248, 0.00312846317, 0.00409026165, 0.0105227148, 0.00339978212, 0.00793970656, 0.00260255649, 0.00243851473, 0.00313613075, 0.00836267974, 0.00304414402, 0.00888295937, 0.00340989674, 0.00287774601, 0.00379212387, 0.0107106306, 0.00355854165, 0.00804267265, 0.00274205673, 0.0027192519, 0.0033426336, 0.0130737564, 0.00438438402, 0.0123809576, 0.00426095119, 0.003126367, 0.00410342542, 0.0105552189, 0.00335193612, 0.00796542317, 0.00260768598, 0.00243829447, 0.00312835001, 0.00833686255, 0.00301997177, 0.00889566354, 0.00343351555, 0.00288276235, 0.00376034435, 0.010673482, 0.003572396, 0.0080723241, 0.00274689076, 0.00272982661, 0.00336346054, 0.0130988639, 0.00440563262, 0.012430246, 0.00429467112, 0.0031469753, 0.00412917277, 0.0105425473, 0.00336627197, 0.00799987558, 0.00258999597, 0.00244089379, 0.00315195438, 0.00840617809, 0.00304555823, 0.00894830935, 0.00339649431, 0.00289388467, 0.00381593313, 0.010736879, 0.00357848266, 0.00810748897, 0.00273925439, 0.00273762411, 0.00338117732, 0.0131572802, 0.00439828914, 0.0124912402, 0.00427083112, 0.00314453663, 0.00414154492, 0.0105882268, 0.00339222956, 0.00802930538, 0.00260242261, 0.00246017822, 0.00316783087, 0.00843293034, 0.00305096176, 0.00900208391, 0.00342365401, 0.00291264802, 0.00381257921, 0.0107793491, 0.0035928071, 0.00810364727, 0.00275103562, 0.00274085067, 0.00338948681, 0.0131572196, 0.0044431733, 0.0124169309, 0.00429054396, 0.00314245815, 0.00415185094, 0.0105952788, 0.00338292145, 0.00803891569, 0.00261326763, 0.00246470864, 0.0031716032, 0.008384699, 0.00305510522, 0.00895578507, 0.00341969798, 0.00289498828, 0.00379545777, 0.0107395696, 0.00359657127, 0.00807236228, 0.00275470223, 0.00272837444, 0.00338460319, 0.0131625934, 0.00443598581, 0.0124873072, 0.0042922697, 0.00314275408, 0.00413905969, 0.0105918692, 0.00340304128, 0.00803206675, 0.0026290447, 0.0024531763, 0.00316959876, 0.00842003431, 0.00305944961, 0.00896086916, 0.00343549554, 0.00288913562, 0.00381731591, 0.0107465619, 0.00358652859, 0.0080982605, 0.0027650937, 0.00272297347, 0.00337368669, 0.013139016, 0.00442948751, 0.0124213528, 0.00431910297, 0.00314003904, 0.00415482884, 0.0105565246, 0.00339489384, 0.00807457697, 0.00263638399, 0.00244364119, 0.00318035437, 0.00842511468, 0.00305159274, 0.00904855691, 0.00346779916, 0.00287570781, 0.00381659972, 0.010717053, 0.00359184085, 0.00814705342, 0.00278747967, 0.00270589977, 0.00339108519, 0.0131610874, 0.00444158493, 0.0124873361, 0.00433401531, 0.00313481363, 0.0041447808, 0.0105576795, 0.00339411944, 0.00801494997, 0.00263170619, 0.00244673295, 0.00318485335, 0.00843592919, 0.00305513293, 0.00897160079, 0.0034497641, 0.00288145919, 0.00380427204, 0.0107504614, 0.00359523832, 0.00811625179, 0.00276143546, 0.0027325647, 0.00339327101, 0.0132559249, 0.00446309289, 0.0124485288, 0.00432383409, 0.00314783142, 0.00414007809, 0.0105793187, 0.00341500971, 0.00802036189, 0.00262631406, 0.00246276823, 0.00317171472, 0.00842499919, 0.00306207011, 0.0089726327, 0.00344771869, 0.00289475848, 0.00380862784, 0.0107440492, 0.00360728428, 0.00810782611, 0.00277384231, 0.00273150578, 0.00339739816, 0.013159832, 0.00444948208, 0.0124755399, 0.00431792391, 0.00314726541, 0.00413658004, 0.0105408411, 0.00341120479, 0.00802510139, 0.00263886899, 0.00245761452, 0.00316804461, 0.00840706471, 0.00305547263, 0.00901506003, 0.00345416507, 0.0028957068, 0.00379728503, 0.0107198711, 0.00357958814, 0.00811512303, 0.00277851685, 0.00273747044, 0.00337136281, 0.0131634232, 0.00444950489, 0.0124688447, 0.00433849124, 0.00316021172, 0.00413659774, 0.0105699459, 0.00340684666, 0.0080209272, 0.0026421349, 0.00245565618, 0.00316053606, 0.00840053149, 0.0030498798, 0.00899214856, 0.00347241457, 0.00289773662, 0.00378127722, 0.0107373903, 0.00359152677, 0.00813452899, 0.00277755922, 0.00273712957, 0.0033721095, 0.0131546501, 0.00443280954, 0.012456052, 0.00433146674, 0.00316076726, 0.0041287099, 0.0105234645, 0.00340315769, 0.00804149825, 0.00263868738, 0.00246785139, 0.00316192163, 0.00844443776, 0.00307078566, 0.00898086559, 0.00347105856, 0.00291032903, 0.00379884336, 0.0107606696, 0.003588269, 0.00809223391, 0.00278468546, 0.00273003569, 0.00336287869, 0.0132408896, 0.00443920726, 0.0124575291, 0.00435005361, 0.0031690388, 0.00411241082, 0.0105955778, 0.0033962233, 0.00804702286, 0.00264356518, 0.00246623345, 0.00315515324, 0.0084358491, 0.00306337327, 0.00897970702, 0.00346857333, 0.00290460302, 0.00380114862, 0.0107673565, 0.00359308347, 0.00814022496, 0.0027912613, 0.00275553041, 0.0033766171, 0.0131921899, 0.00445667142, 0.0125135994, 0.0043396079, 0.00316151557, 0.00413704384, 0.0105295973, 0.00341484556, 0.00802585389, 0.00262704981, 0.00247009005, 0.00317218504, 0.00840765052, 0.00308090704, 0.0090142414, 0.00347779761, 0.00292464532, 0.00379737699, 0.0107211648, 0.00359208649, 0.00818264578, 0.00279152673, 0.00275486754, 0.00337621104, 0.01318671, 0.00445651961, 0.0125566451, 0.0043542916, 0.00318064936, 0.00413390342, 0.0105783762, 0.00340686599, 0.00809259433, 0.00264854892, 0.00247247261, 0.00316937291, 0.00843699835, 0.0030742751, 0.00904142018, 0.00346761593, 0.00292672776, 0.00379611435, 0.0107493149, 0.00360671873, 0.00820710044, 0.00278620049, 0.00274939183, 0.00336843054, 0.0131680332, 0.00445563905, 0.0126131913, 0.00434800563, 0.00316962926, 0.00413406827, 0.0105672479, 0.00339466333, 0.00813614856, 0.00265660719, 0.00247687241, 0.00316297682, 0.00841657445, 0.0030621225, 0.00907818042, 0.00348265283, 0.00291437772, 0.00379083422, 0.0107162399, 0.00358632579, 0.00822877139, 0.00279167807, 0.00276774331, 0.00339090475, 0.0131359007, 0.00444629742, 0.0126559669, 0.00436850684, 0.00317586819, 0.00413986156, 0.010516257, 0.00340204337, 0.0081325369, 0.00264876056, 0.00247540371, 0.00317444, 0.00839103945, 0.0030733298, 0.00909694005, 0.00348635367, 0.0029204532, 0.0038124721, 0.0107132681, 0.00360046257, 0.0082487585, 0.00280579226, 0.00275235996, 0.00339259533, 0.0131514249, 0.0044532856, 0.0126262093, 0.00437141955, 0.00318189966, 0.00413738936, 0.0105330413, 0.00338888611, 0.00813138206, 0.00266964431, 0.00246996782, 0.00317081204, 0.00836408883, 0.00305773062, 0.00913790893, 0.00348637346, 0.00291812397, 0.00380856986, 0.0106653338, 0.00357840932, 0.00832148641, 0.00280884001, 0.00274705118, 0.0033900959, 0.0131223192, 0.004436641, 0.0127079105, 0.00434856676, 0.00318835699, 0.0041435021, 0.0104653025, 0.00337259029, 0.00817974284, 0.00265524443, 0.00247687707, 0.00318199908, 0.00835116394, 0.00306186196, 0.00916874316, 0.0035213395, 0.00292623928, 0.00382354995, 0.010692548, 0.00358499028, 0.00833283085, 0.00282011204, 0.00275393249, 0.00339490804, 0.0130959172, 0.00446454855, 0.0127297398, 0.00439177593, 0.00318096066, 0.00414376007, 0.0104890075, 0.00341405743, 0.00822906755, 0.00267670909, 0.00247995881, 0.00319229322, 0.0083749285, 0.00309230131, 0.0091727823, 0.00348518742, 0.00292285485, 0.00382210081, 0.0106913121, 0.00360045233, 0.00830955151, 0.00280394941, 0.00275422167, 0.00340232486, 0.0130989067, 0.00447230181, 0.0127076367, 0.00436034892, 0.00318603124, 0.00416501379, 0.0104786335, 0.00341469469, 0.00822749455, 0.00265583163, 0.00247331499, 0.00319937989, 0.00838756096, 0.00307773473, 0.00916592777, 0.00348809827, 0.00291629485, 0.00383659056, 0.0106764631, 0.00360293686, 0.00831635203, 0.00281009846, 0.00276072114, 0.00341074774, 0.0131417187, 0.00446837116, 0.0127043575, 0.00436773477, 0.00318300864, 0.00418792712, 0.0104986522, 0.00341406837, 0.00818539225, 0.0026592263, 0.00248116488, 0.00320097362, 0.00837169215, 0.00308263558, 0.00918176584, 0.00349582732, 0.00291878474, 0.00382826943, 0.010663433, 0.0036008833, 0.00834428426, 0.00281563983, 0.00276881875, 0.00339309708, 0.0131302206, 0.00447586784, 0.0127432439, 0.00438429276, 0.00318721426, 0.00417445414, 0.0104918182, 0.00342716323, 0.00824146718, 0.00265083974, 0.00247350638, 0.00319667999, 0.00836751424, 0.00310243736, 0.00919892546, 0.00349216466, 0.00292165321, 0.00384765631, 0.0106292823, 0.00360189984, 0.00832701661, 0.00280231237, 0.0027522929, 0.00341469469, 0.013196704, 0.00448796898, 0.0127899293, 0.00436394615, 0.00318038301, 0.00416972348, 0.0105049592, 0.0034224207, 0.0082309274, 0.00265188375, 0.0024648027, 0.00319498498, 0.00838154741, 0.00308969477, 0.00918190461, 0.00351208402, 0.00290323934, 0.0038375787, 0.0107033011, 0.00361445523, 0.00832068641, 0.00280868914, 0.00273983157, 0.00340069714, 0.0131520191, 0.00446978863, 0.0126966145, 0.00438398542, 0.00316505344, 0.00418054452, 0.0105098234, 0.00341710332, 0.00820402708, 0.00265511684, 0.00246950611, 0.00319952704, 0.00838961173, 0.00307714194, 0.0091484189, 0.00350828469, 0.0029088736, 0.00384812569, 0.0106507419, 0.00360416272, 0.00828927755, 0.00282271998, 0.00273101218, 0.0034113829, 0.0131379217, 0.00448627211, 0.0126874428, 0.00438622897, 0.00317748333, 0.00416970765, 0.0105178906, 0.00342150405, 0.00821586885, 0.00267094001, 0.00246328325, 0.00319478125, 0.00839418732, 0.0030945777, 0.00918708555, 0.003526252, 0.00292018638, 0.00385211618, 0.0107052298, 0.00362048461, 0.00833148789, 0.00283569796, 0.00274889101, 0.00341709028, 0.0131725743, 0.00452037761, 0.0126801524, 0.00440901844, 0.00319542084, 0.0042132563, 0.0105136717, 0.003445087, 0.00824795943, 0.00268237572, 0.00247609126, 0.00322780665, 0.00838338304, 0.00311635132, 0.00918617751, 0.00351795624, 0.00293561327, 0.00387902651, 0.0107024126, 0.00363166537, 0.0083462894, 0.00283127069, 0.00276028039, 0.00344587141, 0.0131616024, 0.00451731496, 0.0126896296, 0.00438780943, 0.00319153629, 0.00421667704, 0.0105065871, 0.00346065639, 0.00826676842, 0.00269675464, 0.00248929998, 0.00323178549, 0.00837461464, 0.0031248203, 0.00919272937, 0.00351753202, 0.00294554513, 0.00388793158, 0.0107123684, 0.00365533191, 0.0083457958, 0.0028286681, 0.00277204509, 0.003450369, 0.0131678842, 0.00454770681, 0.0126917921, 0.00439018896, 0.00321098394, 0.00422424637, 0.0105068041, 0.00346759311, 0.00821954943, 0.00269466219, 0.00249315961, 0.00324935955, 0.00836517196, 0.0031314909, 0.00918067154, 0.00352195394, 0.00294044358, 0.00389395095, 0.0106375599, 0.00365038589, 0.00833648816, 0.00283765723, 0.00276735611, 0.0034576254, 0.0130934771, 0.00453038793, 0.0126259765, 0.00439176336, 0.00319701293, 0.00422754698, 0.010457213, 0.00346904318, 0.00817311555, 0.00269546988, 0.00248242915, 0.00324852392, 0.00835971907, 0.00314088701, 0.009162209, 0.00352068525, 0.00293581956, 0.00390096731, 0.0105762556, 0.00362085644, 0.0082299849, 0.00283583137, 0.0027660667, 0.00347102853, 0.013026325, 0.00452746218, 0.0125768753, 0.00438867835, 0.00319701014, 0.00423662504, 0.0104313744, 0.00345729967, 0.00814583246, 0.00268897484, 0.00247724145, 0.00325522712, 0.00831486657, 0.00313333259, 0.00907766446, 0.00353588443, 0.00293235737, 0.00390287442, 0.0105962232, 0.00361861009, 0.00818804558, 0.00283541204, 0.00276484503, 0.00346326199, 0.0131022297, 0.00452204747, 0.0125635117, 0.00439217966, 0.00320400577, 0.00422638282, 0.0103933644, 0.0034420942, 0.00812944397, 0.00268086069, 0.00248755072, 0.00324540818, 0.008296635, 0.00313132862, 0.00906245876, 0.00352163264, 0.00294188969, 0.00390650379, 0.0105945384, 0.00363645796, 0.00819992274, 0.00283254846, 0.00276607624, 0.00345248776, 0.0130484672, 0.0045343535, 0.012553582, 0.00438209949, 0.00320655177, 0.004242667, 0.0104167713, 0.00344704371, 0.00813404471, 0.00268951361, 0.00248874817, 0.00324914628, 0.00833739527, 0.00314006885, 0.00903798547, 0.0035304015, 0.00293347309, 0.00390477316, 0.0105272681, 0.00363276969, 0.00818662066, 0.00285322452, 0.00275756721, 0.00346628344, 0.0130302915, 0.00452140998, 0.01249683, 0.00440054061, 0.00320517598, 0.00423937431, 0.0103750974, 0.00346014788, 0.00809703488, 0.00269127381, 0.00248103729, 0.00324390177, 0.00831187889, 0.003128096, 0.00902090594, 0.00354928314, 0.00293850922, 0.00387985748, 0.0105269505, 0.00362592423, 0.008128413, 0.00283652055, 0.0027561069, 0.00345444283, 0.0129942764, 0.00453006383, 0.0124447886, 0.00439463044, 0.00318403752, 0.00422958657, 0.0103308382, 0.00345476111, 0.00806635618, 0.00269722147, 0.00249353983, 0.00324237091, 0.00828882586, 0.00311655644, 0.00898977369, 0.00353778061, 0.00293129217, 0.00390183274, 0.0105502158, 0.00362383854, 0.00814290531, 0.00284777326, 0.00276193605, 0.00345874601, 0.0130000757, 0.00451771636, 0.0124175157, 0.00440921076, 0.00319204433, 0.00424538506, 0.0103117982, 0.00344267813, 0.00805719569, 0.00270091672, 0.00248251413, 0.00324988156, 0.00827042107, 0.00311354594, 0.00895722304, 0.00355226267, 0.00293200067, 0.00391530339, 0.0104999105, 0.00361980358, 0.00809808355, 0.00284216506, 0.00276059005, 0.00346158398, 0.0129348924, 0.00451254426, 0.0123849688, 0.00440124096, 0.00320021901, 0.00424737297, 0.0102821803, 0.00343618798, 0.00806337222, 0.00270392001, 0.0024886867, 0.0032497826, 0.0082684271, 0.00310601713, 0.00900768302, 0.00353486976, 0.00292747351, 0.0039136284, 0.010454949, 0.00361911859, 0.00814867858, 0.00285444618, 0.00275143213, 0.00347417872, 0.0128830299, 0.00451348117, 0.0124209896, 0.00439489773, 0.00318783731, 0.00423867768, 0.0102739586, 0.00344292982, 0.00806873664, 0.00269359746, 0.00247679488, 0.0032575191, 0.00827719644, 0.00312411343, 0.00896872394, 0.00353015517, 0.00292923488, 0.00391532946, 0.0104964087, 0.00360653014, 0.00814079586, 0.00283636781, 0.00274371309, 0.00346359774, 0.0129768532, 0.00450245151, 0.0124536529, 0.0043906956, 0.00318356534, 0.00423835358, 0.0103027653, 0.00343625317, 0.00805681478, 0.00268658879, 0.00246930891, 0.00324270828, 0.00826812256, 0.00310943276, 0.00898592547, 0.00351678301, 0.00291907205, 0.00389065524, 0.0104795974, 0.00359421899, 0.00811279006, 0.00282667694, 0.00274497108, 0.00344899064, 0.0129363798, 0.00448651006, 0.0123832719, 0.00439050375, 0.00316421269, 0.00421464304, 0.0103345737, 0.00343609345, 0.00803490169, 0.00269362726, 0.00247329124, 0.00323025603, 0.00828717276, 0.00311468425, 0.00898172706, 0.00353297568, 0.00291755935, 0.00387089467, 0.0105094723, 0.00357977371, 0.00816718023, 0.00283619552, 0.00274388772, 0.0034291835, 0.0129483128, 0.00448303577, 0.0124289226, 0.00438846601, 0.00317033706, 0.00421020715, 0.0103056207, 0.00341876061, 0.00803154334, 0.00268944935, 0.00246979529, 0.00321995816, 0.00828850921, 0.00311306771, 0.00899615325, 0.00353274588, 0.002912533, 0.00386833213, 0.0104918685, 0.00359246228, 0.00816808455, 0.00283181341, 0.002749376, 0.00344066648, 0.0129466979, 0.00448046112, 0.0124576353, 0.00436770543, 0.00318068522, 0.00420274446, 0.010315109, 0.00341847446, 0.00806274265, 0.00269336975, 0.00248090504, 0.0032219498, 0.00825079158, 0.0031035156, 0.00900139101, 0.00352402637, 0.00292068371, 0.00388059625, 0.0105242683, 0.00359078147, 0.00817430206, 0.00283406838, 0.00274659251, 0.00344418827, 0.0129521713, 0.00449215062, 0.0124530485, 0.00439997669, 0.00318201608, 0.00422144681, 0.0103069721, 0.00340767903, 0.0080651911, 0.00271379412, 0.00248169224, 0.00323277805, 0.00825671945, 0.00309606548, 0.00898996927, 0.00354728336, 0.00292553403, 0.00388070871, 0.0104781343, 0.00357856415, 0.00815314054, 0.00285182777, 0.00274690241, 0.00345192384, 0.0129188793, 0.00448216079, 0.0124856485, 0.00441469438, 0.00318419677, 0.0042251749, 0.01031911, 0.0034157366, 0.0080562653, 0.0027136323, 0.00246586022, 0.00322784018, 0.00825519767, 0.00309358956, 0.00899783988, 0.00355843524, 0.00291326945, 0.00387925841, 0.0105341105, 0.00358447595, 0.00816712156, 0.00285139633, 0.00273978617, 0.00344441249, 0.0129447719, 0.00447221706, 0.0124114808, 0.00440690713, 0.00316248368, 0.00421483163, 0.0102954414, 0.00340317376, 0.00802318007, 0.00271070213, 0.00247046468, 0.00322852144, 0.00827990565, 0.00308236876, 0.00892251357, 0.00353113981, 0.00291763572, 0.00386787672, 0.010565348, 0.00358097139, 0.00817224104, 0.00284641143, 0.00273729605, 0.00342813437, 0.0129288919, 0.0044777994, 0.0125268707, 0.00440287264, 0.00317904097, 0.0042222389, 0.0103138424, 0.00339915231, 0.00809695758, 0.00269803079, 0.00247354992, 0.00321447314, 0.00821059849, 0.00309086172, 0.00899490248, 0.00353348092, 0.00291833794, 0.00386878429, 0.0104958732, 0.00358412694, 0.0081421081, 0.00284098973, 0.00274132914, 0.00342666358, 0.0128825251, 0.00446563028, 0.0124522094, 0.00439080596, 0.00316494959, 0.00420680968, 0.0102787595, 0.00341358199, 0.00809123833, 0.00269645941, 0.00245481031, 0.00323267654, 0.0082523562, 0.00310259382, 0.0090282876, 0.00352713838, 0.00289928843, 0.00387170003, 0.0105020264, 0.00356576685, 0.00814450812, 0.00283272634, 0.00273416075, 0.00344102783, 0.0128305964, 0.00446800841, 0.0124365166, 0.00439865235, 0.00316706579, 0.00424230611, 0.0102688493, 0.00340020075, 0.00809148699, 0.00270192255, 0.00246309629, 0.00324765174, 0.00821935572, 0.00308353826, 0.00900614727, 0.00354541326, 0.00292097242, 0.0038993652, 0.0105069028, 0.00356860412, 0.00814938825, 0.0028458361, 0.00274817878, 0.00346102123, 0.0129186176, 0.00444704108, 0.0124013862, 0.00441211741, 0.00317164254, 0.00423042011, 0.0102303252, 0.00338187627, 0.00804184377, 0.002711721, 0.00246806396, 0.00324981054, 0.00821766071, 0.00307678804, 0.00896223634, 0.00355798728, 0.00292359968, 0.00390117266, 0.0104507469, 0.00356508279, 0.0081562018, 0.00284861564, 0.00274790823, 0.00345501374, 0.0128599154, 0.00442734361, 0.0124240592, 0.00440833531, 0.00319565763, 0.00426002406, 0.0102212513, 0.00338935456, 0.00804177579, 0.00271219574, 0.00247226469, 0.00326044834, 0.00820207223, 0.00309491158, 0.00900958292, 0.00355840125, 0.00293146959, 0.00390053587, 0.0104282256, 0.00357509032, 0.00815450959, 0.00284824451, 0.00274709938, 0.0034575793, 0.012847132, 0.00446647545, 0.0124348076, 0.00441328669, 0.00318632997, 0.00422595348, 0.0102066314, 0.003394539, 0.00808758102, 0.00271052681, 0.00246566557, 0.00325402967, 0.00819143094, 0.00309264124, 0.00899972767, 0.00354929664, 0.00293497555, 0.00391058484, 0.0104294745, 0.00356432539, 0.00816104934, 0.00285139773, 0.00274680438, 0.00344862835, 0.0128772696, 0.00448035914, 0.0123933367, 0.00440891786, 0.00317966659, 0.00423189672, 0.0102691296, 0.00342434389, 0.00806570239, 0.00270409253, 0.0024584725, 0.00325366459, 0.0082117822, 0.00309928018, 0.00901238061, 0.00354841654, 0.00293154898, 0.00391368987, 0.0104980683, 0.00358471088, 0.00819151197, 0.00285091903, 0.00273986929, 0.00346028619, 0.0128904218, 0.00449426007, 0.012446559, 0.00439661508, 0.00318592531, 0.0042495355, 0.0102875438, 0.00342065212, 0.00807291176, 0.00271308306, 0.00246126088, 0.00326153496, 0.00824541599, 0.00310855918, 0.0090138549, 0.00354780769, 0.00292838411, 0.00392345339, 0.0105080437, 0.00358911138, 0.00817691255, 0.00284020626, 0.00273795077, 0.0034734807, 0.0129186073, 0.00448348653, 0.0124315042, 0.00440223329, 0.00319676078, 0.00428718608, 0.0103404624, 0.00341478572, 0.00806839298, 0.00270796311, 0.00247813808, 0.00326192402, 0.00828556251, 0.00311092124, 0.00900880806, 0.00354314805, 0.00293934741, 0.00392623805, 0.0105299558, 0.00359318242, 0.00818901695, 0.00285405223, 0.00275735231, 0.00347126322, 0.0129537061, 0.00448192935, 0.0124099329, 0.00439440738, 0.00318549713, 0.00427138247, 0.0103234304, 0.00342128472, 0.00804457627, 0.00270749163, 0.00247642724, 0.00326698832, 0.00827086903, 0.00310380314, 0.00900461897, 0.00355748693, 0.00293650944, 0.00391790178, 0.0105198007, 0.00357688824, 0.0081654964, 0.00285802828, 0.00274642301, 0.00346178166, 0.0129158162, 0.00447702128, 0.012442369, 0.00440713717, 0.00319570955, 0.00427584304, 0.0103381379, 0.00339905825, 0.00806528237, 0.00271630776, 0.00248017465, 0.00324983965, 0.00829933397, 0.00310093956, 0.00900688767, 0.00355658447, 0.00293675764, 0.00390826864, 0.0105425622, 0.00356966932, 0.00818321481, 0.00286094495, 0.00275471807, 0.00346124521, 0.0129337246, 0.00446761679, 0.0124235637, 0.00441726064, 0.00320184557, 0.00423292629, 0.0103516774, 0.0034117247, 0.00805163383, 0.00272985012, 0.0024796864, 0.00325683318, 0.00829535816, 0.00309879659, 0.00899539981, 0.00356155098, 0.00294508715, 0.00389357796, 0.0105672972, 0.00358508248, 0.00816945173, 0.00286392565, 0.0027591309, 0.00342261908, 0.0129651688, 0.00446654391, 0.0124584157, 0.00441586226, 0.00319154118, 0.00422784034, 0.0103431651, 0.00341053819, 0.00808220729, 0.00272976933, 0.00248922547, 0.00324502424, 0.00827929936, 0.00310012419, 0.00903424527, 0.0035635212, 0.00295111258, 0.00389979873, 0.0105634145, 0.00357045652, 0.00818483997, 0.00285935216, 0.00275956094, 0.00344827608, 0.0129938489, 0.00447509997, 0.0124892415, 0.00442654733, 0.00320734899, 0.00425519282, 0.0103543205, 0.00340956636, 0.0080934735, 0.00272962963, 0.00248953444, 0.00325404224, 0.00829944853, 0.00309109525, 0.00904204417, 0.00356531981, 0.00294934819, 0.00390752451, 0.0105641959, 0.00357345189, 0.00816964544, 0.00287726824, 0.0027650611, 0.00345064932, 0.0129885236, 0.00446448103, 0.0124921994, 0.00443267124, 0.00320388284, 0.00424557459, 0.010373001, 0.00339825079, 0.00809405558, 0.00274358527, 0.00250094733, 0.00325508928, 0.0083022397, 0.00309809111, 0.00904045347, 0.00356249721, 0.00296024792, 0.00390146207, 0.0105366707, 0.00357537251, 0.00820880849, 0.00287414296, 0.00275793206, 0.00346000865, 0.0129518602, 0.00447186036, 0.0124931885, 0.00444061914, 0.00321037322, 0.00424216921, 0.0103623904, 0.00339070172, 0.00810829829, 0.002730106, 0.00248933095, 0.00325767533, 0.00828728545, 0.00308818254, 0.00906476844, 0.00357513502, 0.00293585332, 0.00391313387, 0.0105563747, 0.00356313353, 0.00823175162, 0.00287897885, 0.00275864429, 0.0034559234, 0.0130306734, 0.00444453582, 0.0124988183, 0.00443937629, 0.00320213311, 0.00424163323, 0.0103639206, 0.0033906498, 0.00809065718, 0.00274201739, 0.00248611229, 0.00324666686, 0.00829128083, 0.00309518678, 0.00903809257, 0.00357170193, 0.00295140967, 0.00391251687, 0.0105007179, 0.00355768809, 0.00819860492, 0.00286801206, 0.00275538233, 0.00345351174, 0.0129472334, 0.00446365215, 0.0124980416, 0.00442588329, 0.00319799758, 0.00424313638, 0.0103130685, 0.00338720507, 0.00812902208, 0.00273126969, 0.00248261425, 0.00325318077, 0.0082879914, 0.00310180755, 0.00907893106, 0.00356247486, 0.00294772489, 0.00389794121, 0.0104750013, 0.00356558757, 0.0082255872, 0.00287212781, 0.00275559607, 0.00344356941, 0.012944296, 0.00447714888, 0.0125300726, 0.0044299108, 0.00321308011, 0.0042453669, 0.0103252474, 0.00341876852, 0.00813529361, 0.00272567454, 0.00249064085, 0.00325306971, 0.00826818403, 0.00309973396, 0.00907062925, 0.00355469598, 0.00294876774, 0.00390184764, 0.0104843862, 0.00357724167, 0.00822119694, 0.00286762766, 0.00274682161, 0.00345326448, 0.0129036279, 0.00449466845, 0.0125683695, 0.0044087586, 0.00320915412, 0.00426453305, 0.010310052, 0.00342208426, 0.00810921378, 0.00272867316, 0.00248434022, 0.00325665064, 0.00829099864, 0.00311891269, 0.00906417798, 0.00355509249, 0.0029463137, 0.00390459364, 0.0104442155, 0.00358643499, 0.00822349638, 0.00286520994, 0.00275281677, 0.00345368893, 0.0129184555, 0.00449262233, 0.0125829354, 0.00444018561, 0.00320527656, 0.00426280452, 0.0102762282, 0.00342669431, 0.00814097933, 0.00273606228, 0.00248109852, 0.00324651599, 0.00826235302, 0.00310829468, 0.0090968702, 0.00357850967, 0.00294240844, 0.0039191884, 0.0103964647, 0.00359309022, 0.00826598704, 0.00287922798, 0.00275884336, 0.00344476779, 0.012843105, 0.00447893236, 0.0126249855, 0.00443682633, 0.00320114731, 0.00425067777, 0.0102393525, 0.00342383608, 0.00817661826, 0.00273338612, 0.00248080702, 0.00323674129, 0.00822603609, 0.00311320531, 0.00911071897, 0.00357638835, 0.00294654514, 0.00390773825, 0.010396162, 0.00359338569, 0.00828506798, 0.00287336833, 0.00274853152, 0.0034631337, 0.0128471125, 0.00450719241, 0.0125748916, 0.00439109141, 0.00318707316, 0.00427284697, 0.0102144685, 0.00341284857, 0.00809201226, 0.00270817662, 0.00247786497, 0.00326325418, 0.00824967865, 0.00310834777, 0.00905914139, 0.00356196705, 0.00293184607, 0.00390312495, 0.0104190325, 0.00357574644, 0.00823274069, 0.00288066966, 0.0027471059, 0.00345179741, 0.0128691606, 0.00447569555, 0.0125812814, 0.00445976807, 0.00319193956, 0.00425728643, 0.010254804, 0.00340799312, 0.00813807733, 0.00274999347, 0.00247681839, 0.00324652647, 0.00824351329, 0.00309436326, 0.00906223338, 0.00358048826, 0.00292817666, 0.00390023389, 0.0103759728, 0.0035537011, 0.0082517853, 0.00287131383, 0.00273162406, 0.00343293021, 0.0128811374, 0.00445499644, 0.0125591401, 0.00444254884, 0.00318068988, 0.00422473764, 0.0102516888, 0.00341023528, 0.00811854657, 0.00273913448, 0.00246539107, 0.00324078882, 0.00824935082, 0.00309769646, 0.00907585118, 0.00357003906, 0.00292129209, 0.00391309476, 0.0104065556, 0.00355421775, 0.00820602104, 0.00289521134, 0.00273492816, 0.00346752023, 0.0128738871, 0.00445824396, 0.0125164166, 0.00445764931, 0.00318899332, 0.00425180793, 0.0102418121, 0.00339509384, 0.00807725079, 0.00276250578, 0.00248130155, 0.0032453863, 0.00824449584, 0.0030845413, 0.00904263835, 0.00359551888, 0.00293200905, 0.00389949139, 0.0103879031, 0.00356655312, 0.00822209939, 0.00290523306, 0.0027473541, 0.00345057389, 0.0128359795, 0.00445375498, 0.0124270674, 0.00447812071, 0.00320589612, 0.00424549775, 0.010214963, 0.00340159237, 0.00804496463, 0.00277486327, 0.00248320145, 0.00324556255, 0.00824174378, 0.00309751532, 0.00900273584, 0.0036178485, 0.00295099756, 0.0039226748, 0.0103723546, 0.0035592569, 0.008109238, 0.00289572868, 0.00275262841, 0.00347391283, 0.0128235687, 0.00444657262, 0.0123642869, 0.00445010513, 0.00320832012, 0.00426172419, 0.010205484, 0.00338582601, 0.00797048584, 0.00275090476, 0.00248439331, 0.00325187598, 0.00821837224, 0.00308913505, 0.00893084519, 0.00358125172, 0.00296414481, 0.00391537743, 0.0103453128, 0.00356260338, 0.00810040906, 0.00290994137, 0.00274560018, 0.00345461955, 0.012806016, 0.00446235156, 0.0124291051, 0.00447504548, 0.00320647261, 0.00424537109, 0.0101925302, 0.00339098368, 0.00796417985, 0.0027638739, 0.00249232724, 0.0032481642, 0.00819485262, 0.00307607744, 0.00895384606, 0.00360697904, 0.00295853545, 0.0039143255, 0.0103533622, 0.00354930153, 0.00809162948, 0.00292011048, 0.00275277323, 0.00344695221, 0.0127977645, 0.00444467738, 0.0123857278, 0.00449093571, 0.00320749986, 0.00425803429, 0.0101456186, 0.00337784993, 0.00799916405, 0.00277393567, 0.00248542894, 0.00325727323, 0.00816997699, 0.00307467673, 0.00898005627, 0.00362055679, 0.00296441698, 0.00392407039, 0.010358938, 0.0035436363, 0.00814625248, 0.00290801795, 0.0027583302, 0.00345957442, 0.0128378943, 0.00443380279, 0.0124577461, 0.00452008424, 0.00322314142, 0.00426878734, 0.0101492452, 0.00338913593, 0.00804957747, 0.00278195646, 0.00249659014, 0.00325522386, 0.00819582865, 0.00308502815, 0.00897716172, 0.00361004123, 0.00296263746, 0.00394057622, 0.0103134094, 0.00356124458, 0.00817146525, 0.00291114394, 0.0027638569, 0.00346514536, 0.0128331576, 0.0044575627, 0.0124663785, 0.00450452045, 0.00321455067, 0.00427413778, 0.0101600522, 0.00338202436, 0.00801322144, 0.00278294762, 0.00249330257, 0.00326149608, 0.00821256358, 0.00309356023, 0.00899798051, 0.00362166483, 0.00296406168, 0.00393000199, 0.0103481263, 0.00354136899, 0.00816080626, 0.0029193298, 0.00276171928, 0.00346441078, 0.0128303654, 0.00445527118, 0.0124995969, 0.00451758923, 0.00323549286, 0.00426335866, 0.0101537732, 0.00340355374, 0.00801250152, 0.00278406986, 0.00250010518, 0.00326509587, 0.00818897597, 0.0030909346, 0.00899912789, 0.00362012675, 0.00297115697, 0.00392870512, 0.0103166942, 0.00355895632, 0.00814794376, 0.00291430578, 0.00276834867, 0.00346790091, 0.0127722165, 0.00447268412, 0.0124509847, 0.00452521024, 0.00323083205, 0.00426443201, 0.0101349633, 0.00339196972, 0.00801899284, 0.00279134093, 0.00250554061, 0.00325986906, 0.00817304291, 0.00307677081, 0.00897214003, 0.00361987553, 0.00296395039, 0.00394949177, 0.0103184776, 0.00357017829, 0.00813863892, 0.00291526737, 0.00276704296, 0.00348800211, 0.0128098959, 0.00446896069, 0.0124277705, 0.00451458152, 0.00323095801, 0.00428325683, 0.0101777883, 0.00339131407, 0.00800890196, 0.00278609199, 0.00250172033, 0.00327869179, 0.00821732171, 0.00308482884, 0.00893846154, 0.00362224644, 0.00297269272, 0.00395302568, 0.0103395935, 0.0035516012, 0.00810595881, 0.00291247456, 0.00276816962, 0.00348466379, 0.0127949156, 0.00445528794, 0.0123604154, 0.00451031514, 0.00324118766, 0.00428415788, 0.0101756258, 0.00339840259, 0.00796735287, 0.002773999, 0.00250407076, 0.0032797798, 0.00820138957, 0.00309237372, 0.00892604887, 0.00362088019, 0.0029756804, 0.0039509628, 0.01034295, 0.00355616701, 0.00809703488, 0.00291729183, 0.00277989637, 0.00348863564, 0.012830874, 0.00445354125, 0.0123329982, 0.00451628119, 0.00324400188, 0.00429468323, 0.010188086, 0.0033944936, 0.00796052627, 0.00278964755, 0.00250754599, 0.00328714983, 0.00820980314, 0.00308608683, 0.00890982617, 0.00362493214, 0.00297549623, 0.00396525441, 0.0103942584, 0.00357129797, 0.00809193123, 0.00292534498, 0.00277751032, 0.00348455156, 0.0128648495, 0.0044960957, 0.0123167289, 0.0045250901, 0.00324588176, 0.00430507865, 0.010192425, 0.00342083396, 0.00800288469, 0.00279790419, 0.00251287338, 0.00329589332, 0.00825248845, 0.0031242352, 0.0089291269, 0.00363536994, 0.00297177117, 0.00396766188, 0.0104030846, 0.00359246926, 0.00808520243, 0.00291867508, 0.00277671264, 0.00349578075, 0.0128831752, 0.00449633459, 0.0123785557, 0.00453042472, 0.00324894208, 0.00431519421, 0.0101905679, 0.00342660304, 0.00799433049, 0.00279539218, 0.00250928802, 0.00328798103, 0.00824033283, 0.00311938138, 0.00895913318, 0.00363985472, 0.00299486588, 0.00396626955, 0.0104044937, 0.00358229177, 0.00810950529, 0.00291857938, 0.00278312643, 0.00349090388, 0.0128860129, 0.00449361186, 0.0124557111, 0.00454211701, 0.00325825764, 0.00430138828, 0.0102324691, 0.00342426542, 0.00802222919, 0.00279862154, 0.00251724361, 0.00328744994, 0.0082341237, 0.00310909562, 0.00898072589, 0.00364400563, 0.00299385493, 0.00397211546, 0.0104173655, 0.00359362643, 0.00812656898, 0.00290910318, 0.00278566033, 0.00349772489, 0.0128747597, 0.00449638162, 0.0123749059, 0.0045436006, 0.00325783528, 0.00431678817, 0.0102415076, 0.00341470935, 0.00800212473, 0.00280527584, 0.00252171466, 0.00328148506, 0.0082592275, 0.00312307291, 0.00893433299, 0.00364416, 0.00300469738, 0.00396381738, 0.0104319798, 0.00359370839, 0.00810182653, 0.00292765046, 0.00279051275, 0.00350371446, 0.0129169282, 0.00451065321, 0.0123671805, 0.00453099655, 0.00325336168, 0.00430688541, 0.0102530373, 0.00342782447, 0.00797868986, 0.00279427553, 0.00252343249, 0.00329086534, 0.00825183, 0.00312183774, 0.00894959457, 0.00365096657, 0.00298885745, 0.00396684185, 0.0104579916, 0.0035830047, 0.00810843892, 0.00292971544, 0.00279317447, 0.00350073096, 0.012937244, 0.00450164825, 0.0123796454, 0.00453492999, 0.00325766625, 0.00432622433, 0.0102640288, 0.00341971125, 0.00802135281, 0.00282204105, 0.00252264063, 0.00327681634, 0.00828837883, 0.00313477777, 0.00898069143, 0.00364269689, 0.00298533845, 0.00398657843, 0.0104065957, 0.00360194244, 0.00814002473, 0.00293276599, 0.00280298432, 0.00350246811, 0.0128928078, 0.00452694669, 0.0123957703, 0.00452673389, 0.00326578971, 0.00432714075, 0.0102397837, 0.00342601701, 0.00797617994, 0.00279547041, 0.00253534899, 0.00328469486, 0.00828876439, 0.00314929336, 0.00890472438, 0.00364027498, 0.00300373463, 0.00398144592, 0.0104377065, 0.00360691571, 0.0080866022, 0.00291079516, 0.00280372403, 0.00349591696, 0.0129547548, 0.00454216404, 0.012386444, 0.00452119112, 0.00326971919, 0.0043100277, 0.010290646, 0.00344034634, 0.00796715356, 0.00279491651, 0.00252336543, 0.0032781621, 0.00831801165, 0.00314181275, 0.00890266988, 0.00364733324, 0.00299593247, 0.00398170808, 0.0104599763, 0.00360998651, 0.00809368771, 0.00290866219, 0.00278914254, 0.00348988548, 0.0129719013, 0.00452854764, 0.0123342359, 0.00451969821, 0.00325718755, 0.00430759322, 0.0102809239, 0.00343474303, 0.00797333941, 0.00278708991, 0.00252110744, 0.00328368368, 0.00828928873, 0.00313558243, 0.00890137535, 0.00362460827, 0.00299075199, 0.00397867616, 0.0104504703, 0.00359775405, 0.00814345945, 0.00292258011, 0.00280233659, 0.00348804216, 0.0129505247, 0.00449073734, 0.0123796677, 0.00449016644, 0.00326508819, 0.00431205006, 0.01028632, 0.00341518782, 0.00799007993, 0.00279605109, 0.00253027119, 0.00328184711, 0.00826800894, 0.00312119094, 0.00890023075, 0.00361767155, 0.00300034368, 0.003987581, 0.0104086054, 0.00358670065, 0.00809725374, 0.0029073169, 0.00279457215, 0.00349567458, 0.0129166422, 0.00449757278, 0.0124235861, 0.00450466201, 0.00325440429, 0.00432604365, 0.0102454629, 0.00340844993, 0.0080093639, 0.00277770683, 0.00253207237, 0.00328336935, 0.0082873255, 0.00311255292, 0.00889773667, 0.00360111939, 0.00300031365, 0.00399102317, 0.0104329307, 0.00359359896, 0.00812973641, 0.00289745722, 0.00280795223, 0.00348316086, 0.0129115479, 0.00450065685, 0.0123962834, 0.00450703641, 0.00327031896, 0.00430567982, 0.0102382908, 0.00342213176, 0.00799792074, 0.00277629145, 0.00254052621, 0.00328472629, 0.00827001408, 0.00312223542, 0.00891159102, 0.0036136983, 0.00299664028, 0.00397622818, 0.0104187177, 0.00360476947, 0.00812723674, 0.00289406441, 0.002803243, 0.00347906584, 0.0129401544, 0.00450317422, 0.0123754134, 0.00449892227, 0.00326681416, 0.00431150105, 0.0102813458, 0.00343848742, 0.00802829955, 0.0027828298, 0.00253440742, 0.00327335577, 0.00828081369, 0.00314521976, 0.0089804763, 0.0036055434, 0.00301043899, 0.00398827204, 0.0104520787, 0.00361182541, 0.00815622602, 0.00290481467, 0.00280260574, 0.003500144, 0.0129122045, 0.00453254115, 0.012386824, 0.00450631557, 0.00327349431, 0.00433266815, 0.0102749337, 0.00346022239, 0.00805085711, 0.00277920254, 0.00253324676, 0.00327871996, 0.00826134533, 0.00314689451, 0.00896609947, 0.00360768544, 0.00300963782, 0.00399715407, 0.010419759, 0.00359229813, 0.00818715058, 0.00290914485, 0.00279362616, 0.00348998327, 0.0129643753, 0.00453133695, 0.0124296136, 0.00450416561, 0.00327887549, 0.00432350533, 0.0103166904, 0.00344608724, 0.0080436971, 0.00278751552, 0.00253302837, 0.00329003343, 0.00831305329, 0.00314079435, 0.00897076819, 0.00360798533, 0.00301192794, 0.00401626062, 0.0104707796, 0.00361232297, 0.00817596167, 0.00290928152, 0.00280119223, 0.00350332353, 0.0129705565, 0.00454016868, 0.0124194389, 0.00449259207, 0.00326950126, 0.00435428089, 0.0103088599, 0.00343152415, 0.00802345481, 0.00278211292, 0.00253798254, 0.00329418015, 0.00830093585, 0.00313929608, 0.00898964144, 0.0036117807, 0.00301029487, 0.00400948757, 0.0104730539, 0.00361622451, 0.00815014448, 0.00290157483, 0.00281502912, 0.00349441729, 0.0129919164, 0.00453587528, 0.0123767136, 0.00450969441, 0.0032798294, 0.00435124384, 0.0103308233, 0.00345831877, 0.00806368515, 0.00279772165, 0.00253712689, 0.00329647446, 0.00830785092, 0.00314708007, 0.00895763934, 0.0036313443, 0.00301220291, 0.00402558316, 0.0104887597, 0.0036219433, 0.00815632939, 0.00292133912, 0.00281111547, 0.00349961664, 0.0129928635, 0.00457055029, 0.0124569954, 0.00452871341, 0.00328668905, 0.00436164718, 0.0103131132, 0.00347391283, 0.00806245673, 0.00280224206, 0.00254380051, 0.0032967783, 0.00831605401, 0.00318697817, 0.00901825912, 0.0036416417, 0.00301854778, 0.00401593046, 0.0104692793, 0.00366575923, 0.00823469646, 0.00292545464, 0.00281622587, 0.003501456, 0.0130063966, 0.00458926102, 0.0125182625, 0.00454164855, 0.00328573305, 0.00435367739, 0.0103162425, 0.00349307084, 0.00805792678, 0.00279789232, 0.00255048159, 0.00329831266, 0.00834591035, 0.00317337946, 0.00901089888, 0.00366249401, 0.00302830432, 0.00403059321, 0.0105360076, 0.00366023602, 0.00818367582, 0.00294368598, 0.00282272673, 0.00352077209, 0.0130825695, 0.00460129417, 0.0124168778, 0.00454352284, 0.00329823885, 0.00436609285, 0.0103755612, 0.00348898699, 0.0080364598, 0.00282199797, 0.00255536404, 0.00330754742, 0.00835288689, 0.00319532212, 0.00901092961, 0.0036668987, 0.00303219701, 0.0040339143, 0.0105566494, 0.00367732532, 0.00817942992, 0.00293355412, 0.00282127596, 0.00351496204, 0.0131200366, 0.00459074648, 0.0124360649, 0.00455880677, 0.00328499009, 0.00435339194, 0.0104151918, 0.00350903766, 0.00806635618, 0.00280530145, 0.00255100452, 0.00329793314, 0.00837961398, 0.00317924074, 0.00896352902, 0.00364917913, 0.0030282815, 0.00402032398, 0.0105668483, 0.00368390582, 0.00817204081, 0.00292284251, 0.00281970762, 0.00350848096, 0.0131420717, 0.00460231397, 0.0124092326, 0.00455335062, 0.00328747998, 0.00434006099, 0.0104150744, 0.00352891861, 0.00810248218, 0.00279827788, 0.00253491127, 0.0033001313, 0.00842560455, 0.00322135421, 0.00902982429, 0.0036453784, 0.00301166158, 0.00402824953, 0.0106068077, 0.00370244239, 0.0082136197, 0.00292688073, 0.00281450315, 0.00352062029, 0.0131105874, 0.00462397793, 0.0124434233, 0.00454509305, 0.00327741751, 0.00435436796, 0.010401981, 0.00353281829, 0.00804512389, 0.00280926609, 0.00252965163, 0.00329862628, 0.00839658547, 0.0032353939, 0.0090021817, 0.00364246685, 0.00299890898, 0.00402755477, 0.0106204916, 0.00370543939, 0.00812360179, 0.00292377104, 0.00279363547, 0.00351083768, 0.0131301899, 0.00464256248, 0.012475499, 0.0045259241, 0.00327785197, 0.00435045455, 0.0104255388, 0.00351733295, 0.00806545094, 0.00280269096, 0.00253737927, 0.00329952291, 0.00837816391, 0.00322091184, 0.00899463985, 0.00363800325, 0.00300630881, 0.0040147407, 0.0105327135, 0.00369252637, 0.00818220712, 0.00290360372, 0.00280740578, 0.00349623314, 0.0130379349, 0.00464613969, 0.0124747716, 0.00453053275, 0.00327875698, 0.00434814766, 0.0103888586, 0.00353513495, 0.00803162623, 0.00278554927, 0.00254892209, 0.00329156453, 0.00834461953, 0.00320852431, 0.00900134817, 0.00362292794, 0.00301794801, 0.00399275217, 0.010598083, 0.00370843313, 0.00822037738, 0.00289969658, 0.00281130802, 0.00350225857, 0.0130916527, 0.00465202238, 0.0125374859, 0.00452011824, 0.00330094411, 0.00432731723, 0.0103775645, 0.00350994198, 0.0080983974, 0.00279755425, 0.00254814397, 0.00328790769, 0.00833997037, 0.00320393592, 0.00906748325, 0.00366637274, 0.00303083914, 0.00401881197, 0.0105592245, 0.00367805455, 0.00826227572, 0.00293461396, 0.00281970459, 0.0034778323, 0.013105819, 0.00460707396, 0.0126179727, 0.00454174588, 0.00328684202, 0.00432171347, 0.0103895105, 0.00348765263, 0.00818588864, 0.00283104042, 0.00254661636, 0.00325191789, 0.00840217248, 0.00319714937, 0.00913689286, 0.00370618212, 0.00303316023, 0.00400665542, 0.0105920648, 0.00368303061, 0.00828020461, 0.00294200284, 0.00281030033, 0.0034707943, 0.0130777806, 0.0046031992, 0.0125580644, 0.00456457725, 0.00326659367, 0.00429931423, 0.0103679718, 0.00349790719, 0.00810697488, 0.00281899003, 0.00253111008, 0.00325132743, 0.00833347626, 0.00321545429, 0.00907235686, 0.00364307966, 0.00299699209, 0.00395294698, 0.0104938382, 0.00366251124, 0.00823945645, 0.00291842665, 0.00279878895, 0.00344342925, 0.0130192721, 0.00461113686, 0.01250304, 0.00453735422, 0.00326592335, 0.00427661836, 0.0103003886, 0.00347976317, 0.00810291246, 0.00282518798, 0.00253766635, 0.00321987225, 0.00833210628, 0.00319776661, 0.00906163268, 0.00366763701, 0.00300653325, 0.00393856503, 0.0104863001, 0.00367830438, 0.00825350732, 0.00293775531, 0.00280337106, 0.00343713514, 0.0130043952, 0.0046143136, 0.0125384368, 0.00454521645, 0.00326505722, 0.00426684786, 0.0103373779, 0.00351648265, 0.00809712335, 0.0028149006, 0.002523039, 0.00321560237, 0.00835276861, 0.00320122484, 0.00906867906, 0.00365703623, 0.00300785154, 0.00396579085, 0.0104818922, 0.00367279514, 0.00824845862, 0.00293852319, 0.00280719227, 0.00345074455, 0.0130478982, 0.00463747745, 0.012572092, 0.00453402614, 0.00327471714, 0.00428743474, 0.010345553, 0.00350596127, 0.00811948068, 0.00280521368, 0.00253151311, 0.00322668068, 0.00833832473, 0.00320328609, 0.00909335539, 0.00364364544, 0.00300802314, 0.00396016333, 0.0105171148, 0.00367566664, 0.00829895027, 0.00291512348, 0.00280406955, 0.00344963605, 0.0130699128, 0.00460347859, 0.0126083521, 0.0045037088, 0.00327219535, 0.00428292202, 0.0102982596, 0.00350791425, 0.00812619552, 0.00279211579, 0.00253416155, 0.00322817476, 0.00833346881, 0.00320993946, 0.00909541827, 0.00363770756, 0.00301324157, 0.00397124561, 0.0105275158, 0.00366300717, 0.00827247836, 0.00292028906, 0.00281821541, 0.003448423, 0.0130329095, 0.00460297382, 0.0125750406, 0.00452056713, 0.00327803707, 0.00428473949, 0.0102694454, 0.00347037916, 0.0081488695, 0.00279529393, 0.00254273135, 0.00322792656, 0.00831220951, 0.00320860092, 0.00913984701, 0.00364887575, 0.00302761025, 0.00397280417, 0.0104595283, 0.0036610011, 0.00828535855, 0.00292231166, 0.0028130943, 0.00346371136, 0.0130279679, 0.00461176457, 0.012606726, 0.00453050854, 0.00327684428, 0.00431434764, 0.0102672316, 0.00351190683, 0.00814550743, 0.0028030239, 0.00254163821, 0.00323782931, 0.00832341798, 0.00322558428, 0.00908263866, 0.00364610436, 0.00300775561, 0.00396122783, 0.0104702907, 0.00367248966, 0.00825236738, 0.00291769137, 0.00281239743, 0.00344183063, 0.0130330827, 0.00464190729, 0.0125595191, 0.00453893561, 0.00326453871, 0.00427839719, 0.0102673899, 0.00350997504, 0.00812526233, 0.00280562951, 0.00253203372, 0.00322618382, 0.00838249829, 0.00323647214, 0.00906825531, 0.00363934785, 0.00301094446, 0.00394747593, 0.0105171101, 0.00371403946, 0.00823797937, 0.00290698907, 0.00280976854, 0.00344126672, 0.013123624, 0.00466565648, 0.0125047453, 0.00450358447, 0.00327396719, 0.00425591972, 0.0103522381, 0.00355981477, 0.00811646227, 0.00278586964, 0.00252993079, 0.00320681697, 0.00837257132, 0.00322258566, 0.0090260068, 0.00363596063, 0.00299807359, 0.00392704457, 0.0105280532, 0.00370385521, 0.00825313292, 0.00291167432, 0.00279233255, 0.0034255418, 0.0131262857, 0.00463704765, 0.012523639, 0.00452609174, 0.00326073635, 0.00426046317, 0.0103118178, 0.00353908329, 0.0081273606, 0.0027979149, 0.00251686154, 0.00319985836, 0.00838909298, 0.00325651281, 0.00911159348, 0.00367041957, 0.00298019405, 0.0039288504, 0.0105364416, 0.00371110486, 0.00829720777, 0.00293375459, 0.00280436105, 0.00342763914, 0.0131031061, 0.0046591619, 0.0125390384, 0.00454218965, 0.00324354228, 0.00423850631, 0.0103421593, 0.00354099879, 0.00813372992, 0.00279631186, 0.0025178194, 0.00320468214, 0.00838367175, 0.00322863366, 0.00907577854, 0.00363944191, 0.00300102844, 0.00393011933, 0.0104962355, 0.00370385894, 0.00827413611, 0.00293670502, 0.00281484192, 0.00342227262, 0.013070601, 0.00465324381, 0.0125723574, 0.00452672318, 0.00326569192, 0.00425001606, 0.0103266221, 0.00353901088, 0.00813144725, 0.00280066975, 0.00253108237, 0.00320146512, 0.00836384669, 0.00322312769, 0.00913310051, 0.00365251931, 0.00299041648, 0.00390854431, 0.0105467178, 0.00369733293, 0.00830841251, 0.00291865692, 0.00279279053, 0.00341620739, 0.0131112235, 0.00463412842, 0.012617277, 0.0045568659, 0.00325912703, 0.00422930112, 0.0103415688, 0.00352177653, 0.00815688819, 0.00279788184, 0.00251794187, 0.00319632306, 0.00835720915, 0.00320891198, 0.00911627803, 0.00363855809, 0.00298080291, 0.00390946493, 0.0104807904, 0.00368285761, 0.00827632472, 0.00291952584, 0.00278513297, 0.00341338199, 0.0129864393, 0.0046264017, 0.0125810383, 0.00451075658, 0.0032426666, 0.00423314748, 0.0103206392, 0.00350462762, 0.00811379217, 0.00279336423, 0.00251103006, 0.00318737817, 0.00834672712, 0.00321191177, 0.00905541517, 0.00365061965, 0.00296653318, 0.0039081336, 0.0105339913, 0.00367703778, 0.00827324484, 0.00291189435, 0.00277738739, 0.00340284035, 0.0130856298, 0.0046332269, 0.0125784799, 0.00453078654, 0.00324994954, 0.00421744399, 0.0103748525, 0.00352186523, 0.00813877862, 0.00279476726, 0.00251834397, 0.00318369851, 0.0083456384, 0.00322131114, 0.00910046976, 0.00365339452, 0.00298447022, 0.00389775424, 0.010546254, 0.00367964478, 0.00830333028, 0.00292000594, 0.00277612614, 0.00340220053, 0.0130861858, 0.00462902803, 0.0125799971, 0.0045549497, 0.00322992145, 0.0042181951, 0.0103439763, 0.00351738813, 0.00816524122, 0.00281527569, 0.002490527, 0.00318339583, 0.00833664183, 0.00321164331, 0.00911962986, 0.00366820931, 0.00296090939, 0.00389541616, 0.0104733342, 0.00368055212, 0.00829789415, 0.00292436196, 0.00276970863, 0.00339960773, 0.0130497273, 0.00462293345, 0.0126042506, 0.00455728592, 0.00323387049, 0.00422444846, 0.0102644693, 0.00349549693, 0.0081432825, 0.00282660662, 0.00250263931, 0.00318165589, 0.00834458414, 0.00320237828, 0.00910647865, 0.00368352048, 0.0029607336, 0.00390464184, 0.0104564726, 0.00367540121, 0.00831789896, 0.00295958528, 0.00278047286, 0.00341365137, 0.0130400844, 0.00461207377, 0.0126536191, 0.00457027275, 0.00323057547, 0.00422494998, 0.0103021143, 0.00348753505, 0.0082038641, 0.00282884203, 0.00248278677, 0.00320409914, 0.00834832992, 0.00319314608, 0.00911324937, 0.00367203425, 0.0029625555, 0.00390625, 0.0104725547, 0.00366680464, 0.00833231118, 0.0029354638, 0.00277513126, 0.00341675919, 0.0130977361, 0.00461745076, 0.012675765, 0.00456295721, 0.003224666, 0.00423385249, 0.0103153903, 0.00349204196, 0.0081868181, 0.00281341258, 0.00248433929, 0.00317717995, 0.00839344971, 0.00320856855, 0.00915845204, 0.00364677352, 0.00294202403, 0.00388402608, 0.0105171511, 0.00368338055, 0.0083310185, 0.00292307045, 0.00275276392, 0.00340419263, 0.0131156538, 0.00464431848, 0.0126223937, 0.00453619985, 0.00319938408, 0.00420700107, 0.0103220809, 0.00349760498, 0.00819016155, 0.00279608066, 0.00247860141, 0.00318963919, 0.00840373058, 0.00320625305, 0.00914855674, 0.00365301617, 0.00294638425, 0.00387604651, 0.0104580363, 0.00367226102, 0.00832856819, 0.00293024606, 0.00274111005, 0.00339139439, 0.0131707285, 0.00460909959, 0.0126493368, 0.0045399568, 0.00320055522, 0.00422019418, 0.0103260083, 0.003483671, 0.00816780981, 0.00279300823, 0.00248105149, 0.00319228997, 0.00836457871, 0.00317773572, 0.0091591198, 0.00363334455, 0.00292969029, 0.00389687344, 0.0105219437, 0.00364381727, 0.00833396148, 0.0029248998, 0.00274714804, 0.00340764644, 0.0131172026, 0.00459168339, 0.0126080969, 0.00452110544, 0.00319810235, 0.00422994839, 0.0102730962, 0.00346675632, 0.0081781419, 0.00277063507, 0.0024568371, 0.00318068219, 0.00836738385, 0.00318021956, 0.00914564915, 0.00364442309, 0.00292632123, 0.00390581577, 0.0104995584, 0.00362151, 0.00833197962, 0.00292872381, 0.00274672057, 0.00339666568, 0.0131050041, 0.00457165251, 0.0126621956, 0.00452792225, 0.00321267662, 0.00421441114, 0.0102594374, 0.00345613551, 0.00815551635, 0.0028030402, 0.00247013615, 0.00317230588, 0.00833185017, 0.00314693036, 0.0091819223, 0.00363817741, 0.00293865451, 0.00388367567, 0.0104286866, 0.0036134168, 0.00833008438, 0.00290405937, 0.00276202895, 0.00339519372, 0.0130641302, 0.00461381394, 0.0126773827, 0.00452308869, 0.00320770708, 0.00421016477, 0.0102272555, 0.00348608638, 0.00821409095, 0.00279031112, 0.00250068191, 0.00316992425, 0.00832674187, 0.0032078689, 0.00920922682, 0.0036431714, 0.0029463938, 0.00391514506, 0.0104508847, 0.00365483551, 0.0083991671, 0.00291166734, 0.00276606437, 0.00340372347, 0.0130611239, 0.00459310832, 0.0127144279, 0.00452616904, 0.0032204634, 0.00421564002, 0.0102485446, 0.00347212399, 0.00821332447, 0.00278843055, 0.00249086949, 0.0031759569, 0.00833385438, 0.00319250883, 0.00922295079, 0.00365946535, 0.00295804581, 0.00388379022, 0.0104617085, 0.00365084712, 0.00838666968, 0.00293046189, 0.00278009195, 0.00338303391, 0.0130605651, 0.00461323606, 0.01270812, 0.00452764705, 0.00323282718, 0.00421880186, 0.0102516497, 0.00347336172, 0.00821356848, 0.00279953144, 0.00250807102, 0.00317925704, 0.00836831331, 0.00320935878, 0.00926014315, 0.00366156828, 0.00297164824, 0.00390190328, 0.0104569811, 0.0036597054, 0.00840830524, 0.00292827003, 0.00279050344, 0.00340251368, 0.0130450176, 0.00462293113, 0.0126717137, 0.00455654645, 0.00324498839, 0.00422888994, 0.0102251656, 0.00349758705, 0.00821719039, 0.00282238866, 0.0025101474, 0.00318942103, 0.00834882259, 0.00321328291, 0.00924817845, 0.00369368074, 0.00298082293, 0.00392827671, 0.0104420315, 0.00366576621, 0.00839642156, 0.00295355474, 0.00279385177, 0.00345644285, 0.0130169848, 0.00461919606, 0.01282492, 0.00456749881, 0.00325925392, 0.00440847361, 0.010169141, 0.00351827033, 0.00833223201, 0.00284350873, 0.00253508333, 0.00330626965, 0.00830980297, 0.0032188287, 0.0095626777, 0.00374624995, 0.00307289138, 0.00412216736, 0.0104961116, 0.00367493881, 0.00870780367, 0.00302275806, 0.00286472216, 0.00347498129, 0.0130292308, 0.00458358321, 0.0129625257, 0.00463719992, 0.0033126052, 0.00436223298, 0.0101750493, 0.00348686893, 0.00853753556, 0.0028716661, 0.00255418057, 0.0033052112, 0.00835917331, 0.00325125689, 0.00963906292, 0.00376149127, 0.00302672689, 0.00416204194, 0.0105399713, 0.00368884997, 0.0086589912, 0.0029924619, 0.00285727577, 0.00353596173, 0.0131695811, 0.00468086265, 0.0131174074, 0.00465496629, 0.00334824622, 0.00451159943, 0.0103364717, 0.00358385593, 0.00854232721, 0.00285313511, 0.00255149999, 0.00332525559, 0.00843837392, 0.00326768565, 0.00941743702, 0.00374364341, 0.00301285624, 0.0041795359, 0.0106317261, 0.00373197906, 0.00865944102, 0.00298954826, 0.00284742401, 0.00358998775, 0.0132820336, 0.00468505872, 0.0132184913, 0.00469003106, 0.00333941053, 0.00453109574, 0.0103847254, 0.00349854259, 0.00871656183, 0.00292546442, 0.00257661147, 0.00338521111, 0.00849115476, 0.00319537357, 0.00976122823, 0.00380619126, 0.00301926257, 0.00418781582, 0.010740445, 0.0036614642, 0.00866966415, 0.00302230846, 0.00284109218, 0.00359286135, 0.0132871652, 0.00463451538, 0.0132149234, 0.00466493145, 0.0032918686, 0.00451973453, 0.0104251942, 0.0035563733, 0.00850866735, 0.00289401086, 0.00256644306, 0.00339072919, 0.00852497481, 0.00325612747, 0.00950282533, 0.00378072937, 0.00304383319, 0.00421457924, 0.0107870186, 0.00369335804, 0.00855079666, 0.00302922889, 0.00285489671, 0.00358333508, 0.0133383954, 0.00465429714, 0.0129703069, 0.00470743608, 0.00329753989, 0.00450885901, 0.0104599167, 0.00354683516, 0.00830692332, 0.00286497828, 0.00254299701, 0.00333239022, 0.00844552275, 0.00322125456, 0.0092499787, 0.00379381026, 0.0029955348, 0.00414905231, 0.0105963573, 0.00362750911, 0.00835666247, 0.00307435403, 0.00283434452, 0.00353016681, 0.013158611, 0.004604307, 0.0127422493, 0.00478189811, 0.00328683294, 0.00446219044, 0.0103909522, 0.00352131808, 0.00822005142, 0.00294486596, 0.00252746348, 0.00330429687, 0.00847905595, 0.00318885664, 0.00920423772, 0.00381386885, 0.00301635731, 0.00417863112, 0.0106749386, 0.00364334788, 0.00843852945, 0.00304382574, 0.00285234675, 0.00357889407, 0.013250201, 0.00464921445, 0.0129726324, 0.00477543054, 0.00331328716, 0.00448612263, 0.0103727169, 0.00352424756, 0.008422371, 0.00292360107, 0.00255634147, 0.00335295289, 0.00843953434, 0.00319453073, 0.0093974648, 0.00383261614, 0.00301120803, 0.0041671861, 0.0106008537, 0.00366257015, 0.0084883729, 0.00306477142, 0.00285196328, 0.00354999793, 0.0131812301, 0.00462202076, 0.0130039556, 0.00480538793, 0.00330183213, 0.00451591471, 0.0103552081, 0.00354576344, 0.00841498282, 0.00294594839, 0.00252337009, 0.00335922115, 0.00842700806, 0.0032234129, 0.00945168454, 0.0038752621, 0.00297690835, 0.00416708691, 0.0105743399, 0.00366686215, 0.00853252783, 0.00310856034, 0.00281970459, 0.00356494403, 0.013129781, 0.00462615071, 0.013007341, 0.00483491551, 0.00327351619, 0.00449504144, 0.010321253, 0.00354092498, 0.00843929965, 0.00293615344, 0.00250781095, 0.00335375592, 0.00841735862, 0.00320369983, 0.00940213073, 0.00386845903, 0.00297441869, 0.00415454339, 0.0105152344, 0.003670695, 0.00850440003, 0.00307139754, 0.00281148986, 0.00354388379, 0.0130733447, 0.00461693387, 0.0128966141, 0.00479571754, 0.00326866866, 0.00450721197, 0.0102718119, 0.00354730571, 0.0083416542, 0.00293068611, 0.00251243357, 0.00334688067, 0.00837376807, 0.00320602418, 0.00937621016, 0.0038600855, 0.00297352253, 0.00417915126, 0.0104732802, 0.0036641683, 0.00849917531, 0.00306872046, 0.0028276958, 0.00359197427, 0.0130434223, 0.00465107569, 0.0129520185, 0.00478553073, 0.00328477751, 0.00452687591, 0.0102680968, 0.00355551834, 0.00837964471, 0.00291856006, 0.00253020111, 0.00337219285, 0.00834352802, 0.00322001008, 0.00940224156, 0.0038294862, 0.00301738293, 0.00419135299, 0.010474381, 0.00368336495, 0.00850296952, 0.00306402287, 0.0028366677, 0.00357969664, 0.0130024971, 0.00464736577, 0.0128378775, 0.00477833254, 0.00329570519, 0.00450562639, 0.0101919677, 0.00356435101, 0.00836303644, 0.00294135208, 0.00253515923, 0.00334914192, 0.00841026846, 0.00324512739, 0.00930930488, 0.00382511574, 0.00300044077, 0.00414321292, 0.0104801469, 0.00370598305, 0.00847191457, 0.00306277908, 0.00283081853, 0.00355523429, 0.0130316587, 0.00465102866, 0.0129468264, 0.00470292103, 0.00327681471, 0.00449343678, 0.0102500133, 0.00355062913, 0.00846270286, 0.00289464393, 0.00253818068, 0.00337626413, 0.00837264303, 0.00321835442, 0.00940974057, 0.00380463852, 0.00299817929, 0.00419489527, 0.010480633, 0.00369561184, 0.00858559925, 0.00305319508, 0.00282621197, 0.00358791766, 0.0130128311, 0.00465438329, 0.013044741, 0.00473306794, 0.00327453041, 0.00451319385, 0.0101547893, 0.00357609475, 0.00852997787, 0.00291571137, 0.00251642079, 0.003391098, 0.00830022898, 0.00324090105, 0.00955687091, 0.0037959395, 0.00300873397, 0.0041968138, 0.0104328217, 0.00370289618, 0.00866519473, 0.00304847513, 0.00282833073, 0.00358684082, 0.012988627, 0.00467129285, 0.0131105129, 0.00470927963, 0.00328180334, 0.00452071242, 0.0101671433, 0.00355599169, 0.00852323789, 0.00286532985, 0.00252765743, 0.003368248, 0.00831381697, 0.00322603341, 0.00951567478, 0.00378275546, 0.00300065754, 0.00420335121, 0.0104245348, 0.00371393375, 0.00859874021, 0.00300579472, 0.00280604581, 0.00356898084, 0.0129238674, 0.00465581054, 0.0130196558, 0.00467806449, 0.0032926097, 0.00452412153, 0.0101724612, 0.00355671626, 0.00852211472, 0.00288778986, 0.0025084659, 0.00335244765, 0.00830549002, 0.003237403, 0.00954853464, 0.00380912726, 0.00297947135, 0.00416946644, 0.0103824381, 0.00371561898, 0.00863792095, 0.00305493851, 0.00282901665, 0.00357816787, 0.0128945988, 0.00470230961, 0.0131257856, 0.00475124549, 0.00328080077, 0.0045195776, 0.0100899814, 0.00358919986, 0.00858885143, 0.00292594591, 0.00252982578, 0.00337972562, 0.00831257459, 0.00324949063, 0.00954839867, 0.00384131703, 0.00299030868, 0.00419652928, 0.0103132399, 0.00371261407, 0.00864138361, 0.00309004425, 0.00281215529, 0.00360327912, 0.0128109455, 0.00468363613, 0.0130651016, 0.00480010081, 0.00326010748, 0.00453433162, 0.010042931, 0.00357557274, 0.00858124904, 0.00292735943, 0.00251853094, 0.00339498417, 0.00820821896, 0.00324640446, 0.00953562185, 0.00386572955, 0.0029900542, 0.00418328121, 0.0103182439, 0.0037316652, 0.00869657379, 0.00309485756, 0.00281552458, 0.00358418957, 0.0128695741, 0.00471346313, 0.0130887823, 0.00479131611, 0.00326161855, 0.00451794779, 0.0100395354, 0.00358696678, 0.00851624925, 0.00293440069, 0.00249867258, 0.0033811694, 0.00822425075, 0.00324854837, 0.00949306414, 0.00385625171, 0.00296548381, 0.00421461929, 0.0102741718, 0.00372069562, 0.00867040642, 0.00305672525, 0.00279126922, 0.00360024744, 0.0127706714, 0.00467474386, 0.0130113056, 0.00477004936, 0.00324075297, 0.00453071157, 0.00996499509, 0.0035669466, 0.00852816366, 0.00292962603, 0.0024782347, 0.00337982969, 0.00817032158, 0.00322284573, 0.00954280049, 0.00385110453, 0.00296271755, 0.00420682412, 0.0102488725, 0.00369116757, 0.00870697573, 0.00308187655, 0.00280487328, 0.00359121966, 0.0127272969, 0.00463335216, 0.0130929789, 0.00478306692, 0.00325945974, 0.0045509995, 0.00993404537, 0.00353808631, 0.0085772099, 0.00294055534, 0.00249532447, 0.00340729672, 0.00813342445, 0.00319561502, 0.00955110043, 0.00384231727, 0.00294078165, 0.004205334, 0.0102304509, 0.00368939177, 0.00868614204, 0.00309794839, 0.00279084966, 0.00360332057, 0.0126691004, 0.00463904813, 0.0130028119, 0.00480426196, 0.00321603497, 0.00450927904, 0.00989268254, 0.00351697695, 0.00854270253, 0.00294880127, 0.00245097629, 0.00338009, 0.00812831055, 0.00318135088, 0.00951516163, 0.00388970878, 0.00292979903, 0.00420171162, 0.0102017513, 0.00366384769, 0.00871158671, 0.00309711485, 0.00275984849, 0.00360163976, 0.0126870247, 0.00459985482, 0.0130653661, 0.00480051944, 0.00321057299, 0.0045174933, 0.00987518393, 0.00351885892, 0.00856865011, 0.00293334736, 0.00246068626, 0.00339684472, 0.00812001433, 0.00318145962, 0.00956188329, 0.00386891863, 0.00291575002, 0.00420935312, 0.0101857372, 0.00365717174, 0.00868198834, 0.00307230698, 0.00275258091, 0.003590771, 0.0126721915, 0.00458432548, 0.0130714793, 0.00478698174, 0.00317417295, 0.00451287441, 0.0098513728, 0.00349838613, 0.00854046177, 0.00292993267, 0.0024394521, 0.0033795163, 0.00812310632, 0.00317882025, 0.00950867962, 0.00384658133, 0.00291895098, 0.00419037091, 0.0101594916, 0.00364478142, 0.0086925542, 0.00307221967, 0.00274356175, 0.00359529653, 0.0126984622, 0.00458387705, 0.012979039, 0.00482311659, 0.00317066559, 0.00451558502, 0.00985146128, 0.00351360627, 0.00850384124, 0.00295967236, 0.00244717649, 0.00338146184, 0.00811023079, 0.00317155477, 0.00950858183, 0.00388138904, 0.00292914012, 0.00419629226, 0.0101342713, 0.00364111224, 0.00866725855, 0.00310267648, 0.00274203811, 0.00357906451, 0.0126346899, 0.00454519643, 0.0129926065, 0.00483373413, 0.00317552546, 0.00449778186, 0.00980121642, 0.00348146167, 0.00849107839, 0.00296316412, 0.00244624983, 0.00338855595, 0.00807456672, 0.00314246095, 0.00947890989, 0.00390349375, 0.0029121961, 0.00419690507, 0.0100775203, 0.00359691144, 0.00860755239, 0.00311652804, 0.00274331099, 0.0035768305, 0.0126447761, 0.00452950923, 0.0129857427, 0.00484683039, 0.00316935498, 0.00448633078, 0.00979375746, 0.00344497431, 0.00847972464, 0.00297792233, 0.00243038218, 0.00335468375, 0.00806032214, 0.00313252257, 0.00947440788, 0.00390319317, 0.00289230095, 0.00417991681, 0.0100594647, 0.00361648574, 0.00861554686, 0.00312082306, 0.00272162701, 0.00357753411, 0.0125305327, 0.00454242341, 0.0129580805, 0.00483286008, 0.00316827325, 0.00452801306, 0.00975878164, 0.00346705085, 0.0084280353, 0.0029682396, 0.00243025483, 0.00337418029, 0.00809761696, 0.00314165605, 0.00942445081, 0.00389849674, 0.00289469073, 0.00420069136, 0.0101172272, 0.00361812185, 0.00855532568, 0.00313284411, 0.00273958151, 0.00359845813, 0.0126238447, 0.00455806451, 0.0129377982, 0.00483634975, 0.00316777313, 0.00453928905, 0.0097579211, 0.00346344686, 0.00842566136, 0.00297978288, 0.00243086903, 0.00339116063, 0.00807452481, 0.00313866162, 0.00940883346, 0.00390595128, 0.00290014595, 0.00423059473, 0.0101215411, 0.00362619292, 0.00857879966, 0.00313232909, 0.00273071486, 0.00363105116, 0.012659031, 0.00454928027, 0.012920321, 0.00486833183, 0.00316337659, 0.00457233144, 0.00978081394, 0.00347214518, 0.00841801893, 0.00299832202, 0.00243945932, 0.00341187557, 0.00809206441, 0.00313403271, 0.00940292049, 0.00393086206, 0.00290765567, 0.0042553423, 0.0101471413, 0.00359913544, 0.0085852379, 0.00315647386, 0.00274826749, 0.00362449815, 0.0126780318, 0.00454813847, 0.012889591, 0.0048881215, 0.0031865479, 0.00457390118, 0.00983283482, 0.00344746653, 0.00843639113, 0.00299987569, 0.00243628398, 0.00341315963, 0.00810323749, 0.00312475231, 0.00937777478, 0.00392972725, 0.00290994137, 0.00425251061, 0.0101166591, 0.00357502792, 0.00856349897, 0.00315049267, 0.00274449214, 0.00364256883, 0.0126556931, 0.00450833933, 0.0129566956, 0.00488987239, 0.00316926604, 0.00459987205, 0.0097978469, 0.00340822153, 0.00844164286, 0.00300788577, 0.00244792155, 0.00341247255, 0.00808206294, 0.00310132839, 0.00939971395, 0.00395876775, 0.00291062379, 0.00426333491, 0.0100720143, 0.00357854017, 0.00860446971, 0.00316518755, 0.00274252868, 0.00364499935, 0.0125995521, 0.00452686055, 0.012888561, 0.00490308786, 0.00320082461, 0.00458047073, 0.00980645139, 0.00344055379, 0.0084460862, 0.0030136928, 0.00244354713, 0.00342357415, 0.00808345806, 0.00311993575, 0.00942321308, 0.00394259486, 0.0029146329, 0.00426869001, 0.0101092746, 0.00360170612, 0.00859563425, 0.00315213716, 0.00274863071, 0.00364418072, 0.0126530714, 0.00452605728, 0.0130027561, 0.00486595323, 0.00320275431, 0.00459104078, 0.00981040113, 0.00346194906, 0.00849079713, 0.00298463483, 0.00245266291, 0.00342703471, 0.00808105059, 0.00311783189, 0.00945010781, 0.00388947036, 0.00291367411, 0.00427742861, 0.0101368111, 0.00360699464, 0.00860161334, 0.00312434672, 0.00275050313, 0.00363954343, 0.012644955, 0.00455366587, 0.0129654724, 0.00482051726, 0.0031854182, 0.00459412066, 0.00972038507, 0.00346156419, 0.00850738492, 0.00297565782, 0.00244676671, 0.00342156878, 0.00808037352, 0.00312615884, 0.00944231264, 0.00389391254, 0.0029189398, 0.00425870437, 0.0100994837, 0.00361063983, 0.00859539025, 0.00313208811, 0.00279292371, 0.00365445367, 0.0126800379, 0.00453169364, 0.0129591096, 0.00487066619, 0.00324497488, 0.0045856419, 0.00972838514, 0.00347268814, 0.00845624786, 0.00298601668, 0.00246993615, 0.00341678876, 0.00802061148, 0.00313425902, 0.00938654039, 0.00388460909, 0.00292612682, 0.00426589046, 0.010055786, 0.00360525912, 0.00856907945, 0.00313859642, 0.00276879338, 0.00363302347, 0.0126794111, 0.00453374209, 0.0129024833, 0.00482691964, 0.00321259443, 0.00457626814, 0.00971892662, 0.00343257096, 0.00841699354, 0.00298374402, 0.00245910184, 0.00341182738, 0.00802809279, 0.0031137059, 0.00942084938, 0.00388421468, 0.0029206851, 0.00425346941, 0.0100483606, 0.00358820963, 0.00856702588, 0.00311572826, 0.00276497938, 0.00364682148, 0.0125904968, 0.00451480458, 0.0128917517, 0.0048225401, 0.00320073194, 0.00460163271, 0.00974523462, 0.00344590424, 0.00842752587, 0.00297721149, 0.00247207982, 0.0034403801, 0.00805507693, 0.00310269115, 0.00933839567, 0.00389494072, 0.00293302839, 0.00429297891, 0.0100769792, 0.0035847621, 0.00853307545, 0.00312645012, 0.00277386419, 0.00364404381, 0.0125992913, 0.00450947741, 0.0128575237, 0.00484307855, 0.00321168895, 0.00458311383, 0.00970991701, 0.00344769936, 0.00837191381, 0.00298824674, 0.00245095976, 0.00340972003, 0.00802559592, 0.00312084635, 0.00939799566, 0.00390136242, 0.00290552597, 0.00422877539, 0.010004878, 0.00358465663, 0.00856016763, 0.00313623832, 0.00276340079, 0.00361676398, 0.0125860991, 0.00451600458, 0.0128691979, 0.0048832735, 0.00319944369, 0.00453325128, 0.00960416719, 0.00343485223, 0.00845270976, 0.00300053181, 0.00245791138, 0.00340785668, 0.00802779756, 0.00311116572, 0.00939602032, 0.00392313674, 0.0029360319, 0.00424137572, 0.00998762529, 0.00359715405, 0.00858935062, 0.0031643617, 0.00278620049, 0.0036370072, 0.0125480164, 0.00453998707, 0.0129679441, 0.004963696, 0.00323736318, 0.00459761079, 0.00959548447, 0.00347216683, 0.00844975747, 0.00300121075, 0.00246355194, 0.00340589834, 0.00796494167, 0.00310690585, 0.0094197914, 0.00394201279, 0.00293176924, 0.0042628455, 0.00995513517, 0.00356784835, 0.00856267661, 0.00315019325, 0.00280683581, 0.0036492967, 0.012546788, 0.00454522297, 0.0129605932, 0.00489686569, 0.00327814044, 0.00459933514, 0.00958867744, 0.00342716649, 0.00843900908, 0.00299921562, 0.00249814405, 0.00342896162, 0.00803699996, 0.0031058637, 0.00941432361, 0.00394438347, 0.00296673598, 0.00426873937, 0.00996299088, 0.00357956439, 0.00856158044, 0.00314469938, 0.00281826104, 0.00365554239, 0.012461883, 0.00451917853, 0.0128998924, 0.00488712592, 0.00325474748, 0.00459854444, 0.00958098564, 0.00342396135, 0.00844629016, 0.0030239888, 0.00249568536, 0.00342471991, 0.00795227662, 0.00308953319, 0.00942339934, 0.00395704387, 0.00295578316, 0.00427983794, 0.00988053717, 0.0035613107, 0.00857845042, 0.00317764818, 0.00280256546, 0.00364644057, 0.012434707, 0.00447512185, 0.0128337797, 0.00493342523, 0.00319323409, 0.0045946613, 0.00953750964, 0.00341531122, 0.00846334733, 0.00301331747, 0.00246900087, 0.00342596299, 0.00795176812, 0.00308904564, 0.00942725874, 0.00393531518, 0.00293194223, 0.00428431295, 0.00982459448, 0.00354824611, 0.00855278131, 0.00316576101, 0.00278559932, 0.00366152311, 0.0123800347, 0.00447319169, 0.0128326071, 0.00486563751, 0.00322511676, 0.00461218506, 0.00951772463, 0.00341036497, 0.00842974987, 0.00303084496, 0.00247429637, 0.0034344506, 0.00790726114, 0.003078304, 0.00940607861, 0.00392812816, 0.00294097629, 0.00426811073, 0.00988555793, 0.00354042347, 0.00860102009, 0.00316125411, 0.00280124648, 0.00364255486, 0.0124072507, 0.00447250763, 0.0129387723, 0.00489409035, 0.0032313955, 0.004615549, 0.00951790903, 0.00341328676, 0.00847121328, 0.00302332756, 0.00247388636, 0.00343252555, 0.00793555379, 0.00308230449, 0.00942371972, 0.00394032383, 0.00295629306, 0.00427171774, 0.00987894181, 0.00352408644, 0.00856382307, 0.0031691622, 0.00279976893, 0.00365172164, 0.0124591952, 0.00447684107, 0.0129926, 0.00491246115, 0.00324702961, 0.00460347673, 0.0095559638, 0.00339902309, 0.00845643505, 0.00301614776, 0.00248515699, 0.0034387114, 0.00797243882, 0.00306899962, 0.009452831, 0.00391797116, 0.00294647622, 0.00428108778, 0.00991184078, 0.00353786419, 0.00860785786, 0.00316315074, 0.00281226612, 0.00365514471, 0.0124702174, 0.0044620987, 0.0129671814, 0.00490075722, 0.00325090112, 0.0045992434, 0.00952746999, 0.00339857698, 0.0084751239, 0.00302350568, 0.00248247641, 0.00341547048, 0.00796076749, 0.00307373563, 0.00945425965, 0.0039473013, 0.0029449258, 0.0042715529, 0.00990844332, 0.00352380541, 0.0085855918, 0.00316287763, 0.00281164749, 0.0036576041, 0.0124891307, 0.00446002837, 0.0130083812, 0.00489181699, 0.00324642938, 0.00460484438, 0.00954897981, 0.00338074355, 0.00848396774, 0.0030278638, 0.00247983378, 0.00342996232, 0.00797398854, 0.00307751657, 0.00949426554, 0.00394218555, 0.00294381753, 0.00428415788, 0.00993807986, 0.00353115681, 0.00861949194, 0.0031704274, 0.00280886795, 0.00365433027, 0.0124524739, 0.00447468879, 0.0129778236, 0.00490006432, 0.00324097811, 0.00459643919, 0.00956795923, 0.00339016365, 0.00850654021, 0.00301464694, 0.00248545967, 0.00341373403, 0.00797739904, 0.00307881017, 0.00949106365, 0.00392923038, 0.00294389855, 0.00428052666, 0.00992661063, 0.00353268557, 0.00863890816, 0.00317081343, 0.00280085276, 0.00364175928, 0.0124910465, 0.00445532845, 0.0130612534, 0.0048998245, 0.00324092549, 0.00459864968, 0.00956718158, 0.00337156956, 0.00856157672, 0.00302884844, 0.00248059584, 0.00342057412, 0.00801441912, 0.00306378095, 0.0095610749, 0.00393966166, 0.00294868881, 0.00427277014, 0.0099242907, 0.00350917457, 0.00865619909, 0.00316028087, 0.0028207791, 0.00364287361, 0.0124770794, 0.00443453528, 0.0131156472, 0.00489309384, 0.00326786097, 0.00459441217, 0.00958572142, 0.0033751782, 0.00854864623, 0.00302571105, 0.00249599898, 0.00340890652, 0.00799575169, 0.00305805635, 0.00950075593, 0.00391560467, 0.00295436545, 0.00425221957, 0.00996085163, 0.00350113679, 0.00862868875, 0.00315177743, 0.00281294598, 0.00363298529, 0.0124446079, 0.00443716347, 0.0130293528, 0.00486852601, 0.0032535335, 0.0045996937, 0.00953981187, 0.00337658357, 0.00851548836, 0.00300915563, 0.00248564407, 0.00343502872, 0.00799780991, 0.00307736732, 0.00947779603, 0.00392239867, 0.00295111816, 0.00431144424, 0.0098583987, 0.00352789275, 0.00862283725, 0.00314313918, 0.00280191167, 0.00366832782, 0.0123840068, 0.00445696153, 0.012991366, 0.00488173496, 0.00322687672, 0.00462252693, 0.00950136594, 0.00337493885, 0.0085289944, 0.00301414821, 0.00248617143, 0.00342921447, 0.00798306894, 0.00306657585, 0.00948999636, 0.0039237407, 0.0029482462, 0.00430453941, 0.00992383063, 0.0035298781, 0.00866822153, 0.00315124309, 0.00281788432, 0.00365804881, 0.0124125388, 0.00444904296, 0.0130619425, 0.00487610977, 0.00324090733, 0.00462659635, 0.00955311209, 0.00337597704, 0.00855291449, 0.00302531151, 0.002484845, 0.00343187968, 0.00798565242, 0.00305716414, 0.00954456162, 0.00393133238, 0.0029480611, 0.00428598328, 0.00985233951, 0.0035252152, 0.00870723091, 0.00316304271, 0.00280323764, 0.00365655823, 0.0123813124, 0.00445362367, 0.0131458677, 0.00487785414, 0.00321303867, 0.00462935166, 0.00951639842, 0.0033866968, 0.00860524923, 0.00301444368, 0.00245960942, 0.003436364, 0.00799079891, 0.00306727854, 0.0095718503, 0.00391778862, 0.00294081005, 0.00429720012, 0.00987752434, 0.00352753745, 0.00863329507, 0.00314565306, 0.0027891912, 0.00365317077, 0.0124028353, 0.00447802711, 0.0131431473, 0.00485801697, 0.00324984128, 0.00464819977, 0.00955481827, 0.00340035721, 0.00856938772, 0.00299990713, 0.00248000352, 0.00343902712, 0.00799344201, 0.00307955383, 0.00958919805, 0.0039108051, 0.00295732054, 0.00429148274, 0.00992306788, 0.00354007352, 0.00871381909, 0.0031350709, 0.002811054, 0.00366917416, 0.0124919061, 0.00446220301, 0.0131540671, 0.00486952439, 0.00324509386, 0.00462082727, 0.00956393313, 0.00339935115, 0.00862433016, 0.00302117784, 0.00248245872, 0.003433245, 0.00800688565, 0.00305048027, 0.00958506856, 0.00393319642, 0.00294921896, 0.00430622743, 0.00990309473, 0.00351360627, 0.00872866344, 0.00315957353, 0.0028077173, 0.00367194763, 0.0124954414, 0.00439239666, 0.0131608462, 0.00487546111, 0.00324037741, 0.0046142824, 0.00959322043, 0.00333904219, 0.00861513242, 0.00301222317, 0.00246771867, 0.00341494288, 0.00801769551, 0.00301903277, 0.00960228499, 0.00391139602, 0.00294757751, 0.00426380802, 0.00992650725, 0.00348371197, 0.00872856006, 0.00316109834, 0.00280514685, 0.00364910276, 0.0125245228, 0.00437526824, 0.01316672, 0.00488458062, 0.00324695115, 0.00457844324, 0.00955714658, 0.00329016196, 0.00863380078, 0.00302253687, 0.00247470778, 0.00341042317, 0.00799851026, 0.00297426898, 0.00964677334, 0.00392500032, 0.00295134983, 0.00425401283, 0.00991266407, 0.00344319688, 0.00876961183, 0.00316938665, 0.002816458, 0.00363158598, 0.0124719283, 0.00433694664, 0.0131886834, 0.00485826563, 0.00322811352, 0.004551013, 0.00954422355, 0.0032871922, 0.00867624022, 0.00301714614, 0.00247523794, 0.00340221962, 0.00803049002, 0.00298373378, 0.00966471992, 0.00392348878, 0.00294224196, 0.00423950283, 0.00992825162, 0.00343936682, 0.00876070466, 0.0031533076, 0.00281189894, 0.00362661178, 0.0124913119, 0.00435423758, 0.0132231209, 0.00485885143, 0.0032445211, 0.00457225321, 0.00957129803, 0.00329674222, 0.00866097677, 0.00302466005, 0.00248743943, 0.00340533792, 0.00801642239, 0.00299816043, 0.00962086674, 0.0039056933, 0.00294201262, 0.004242633, 0.00991963875, 0.00344174565, 0.00873159338, 0.00315594533, 0.00281786802, 0.0036471996, 0.0124847777, 0.00436814968, 0.0132291131, 0.00486545498, 0.0032487167, 0.00457981229, 0.00959133171, 0.00331709511, 0.00862117764, 0.002999763, 0.00248440867, 0.00339303236, 0.00800743699, 0.00300153089, 0.00960822683, 0.00389901688, 0.00294130458, 0.00424563885, 0.009957131, 0.00345727568, 0.00873548258, 0.00314687658, 0.00280596199, 0.00362851587, 0.0125382002, 0.00437092735, 0.0130976373, 0.00484114373, 0.00322411302, 0.00455833273, 0.00959584676, 0.00330895465, 0.00858688913, 0.00303145731, 0.00248330995, 0.00339245214, 0.00805162266, 0.0029930952, 0.0095644081, 0.00390551169, 0.00293322327, 0.00425531808, 0.00996560603, 0.00345314131, 0.0086710453, 0.00315941544, 0.00280461321, 0.00363158598, 0.0124664316, 0.00435005827, 0.0131147886, 0.00484839501, 0.00323614781, 0.00456695212, 0.00966099184, 0.00328786694, 0.00861568563, 0.00302749942, 0.00248917681, 0.00340409088, 0.00804677885, 0.00297829043, 0.00959871244, 0.0039211656, 0.00295507628, 0.00422692858, 0.00999722816, 0.00342292688, 0.00868980214, 0.00315488363, 0.00281109265, 0.00362291583, 0.0125958156, 0.00433198316, 0.0131841898, 0.00483865431, 0.00323243369, 0.00455300463, 0.00961258914, 0.00326245115, 0.00863087177, 0.00301483623, 0.00247520488, 0.00340303779, 0.00804116298, 0.00295649725, 0.00959506817, 0.00391635951, 0.00293865451, 0.00422934582, 0.00997426268, 0.00340622524, 0.00873175822, 0.00315710832, 0.00281437999, 0.00364503032, 0.012585518, 0.0043095001, 0.0131517099, 0.00485728821, 0.00323681836, 0.00458422769, 0.00963811669, 0.00325047481, 0.00862237718, 0.00303778169, 0.00249262224, 0.00341435405, 0.00804608688, 0.00295286137, 0.0095697213, 0.00391723448, 0.00293833599, 0.00426602224, 0.00995113607, 0.00340363337, 0.00865641609, 0.00314063602, 0.00279677194, 0.00364042888, 0.012549636, 0.00430552009, 0.0130471606, 0.0048275264, 0.00322466926, 0.00458080135, 0.00962767657, 0.00325688301, 0.00855724607, 0.00302231987, 0.00246849936, 0.00338787003, 0.00803191867, 0.00296118972, 0.00954225101, 0.00389986462, 0.00294351229, 0.00423576077, 0.0099529447, 0.00342876441, 0.00863696076, 0.00314747519, 0.00279225153, 0.00363417156, 0.0125561133, 0.0043191989, 0.0129896672, 0.00481008179, 0.00320745399, 0.00454169, 0.00963911228, 0.00324151269, 0.00853095483, 0.00299219601, 0.00247496692, 0.00340262032, 0.00802928582, 0.00295394799, 0.00948814582, 0.00388465007, 0.00292511517, 0.0042331717, 0.0100121349, 0.0033998664, 0.00857385993, 0.0031316441, 0.00280642509, 0.00362678571, 0.0126487296, 0.00430518296, 0.0129582211, 0.0047856099, 0.00324096554, 0.00455170823, 0.00964883529, 0.00326348701, 0.00847063214, 0.00298009161, 0.00249010278, 0.0033872067, 0.00805827416, 0.00295140455, 0.00943710562, 0.00386733655, 0.00295019103, 0.00423269486, 0.0100009013, 0.00341399689, 0.00857049786, 0.00311340229, 0.0028437872, 0.00361687038, 0.012601072, 0.00429733098, 0.0130335242, 0.00479882024, 0.00324421166, 0.00452640047, 0.00960977934, 0.00325304619, 0.00852505676, 0.0029986524, 0.00249069161, 0.00335734291, 0.00806110352, 0.00294229784, 0.00946689676, 0.00386598846, 0.00294519495, 0.00418604258, 0.00999973435, 0.00339869014, 0.00856691319, 0.00310854265, 0.00279990211, 0.0035888385, 0.0125923166, 0.00428843172, 0.0128943268, 0.00477163168, 0.00324237579, 0.00450969627, 0.0096709393, 0.00326789357, 0.00846122671, 0.00300519587, 0.00247322069, 0.00334205409, 0.00801736955, 0.00296693901, 0.00953132659, 0.00389687344, 0.00292405183, 0.00419414043, 0.00991707295, 0.0034155692, 0.00856693182, 0.00317423348, 0.00277666771, 0.0036055916, 0.0124777136, 0.00426927814, 0.0130152768, 0.00485223904, 0.00320009282, 0.00453232601, 0.00960273854, 0.00325249275, 0.00846954715, 0.00300690648, 0.00245823758, 0.00335251936, 0.0080110915, 0.0029362957, 0.00947537832, 0.00389427342, 0.0029039639, 0.00421510125, 0.0100106969, 0.00338019617, 0.00857003592, 0.00312988507, 0.00279715378, 0.0036290728, 0.0125462255, 0.00424426887, 0.0129344119, 0.00480314763, 0.00317014405, 0.0045294147, 0.00959646888, 0.00321796327, 0.00842186902, 0.00300054625, 0.00241659349, 0.00334934075, 0.00799531676, 0.00291447341, 0.00942016859, 0.00383459381, 0.00283569656, 0.00417173747, 0.00991549063, 0.00335917948, 0.00849019922, 0.0031279251, 0.00271893525, 0.00358178257, 0.0124940462, 0.00425188662, 0.0128544504, 0.00483411923, 0.00315761263, 0.00446041627, 0.00958550349, 0.00321431854, 0.00844072457, 0.00300228409, 0.00242644642, 0.00333597767, 0.00794915389, 0.00289846421, 0.00941425189, 0.00385318836, 0.00286009465, 0.00421854341, 0.00984206982, 0.00333073083, 0.00849457178, 0.00310147018, 0.00271103997, 0.00361273857, 0.0123969261, 0.00417863904, 0.0126273446, 0.00475112582, 0.00310236635, 0.00448163087, 0.00948483683, 0.00313934637, 0.00833488721, 0.0029872295, 0.00240650051, 0.00337955845, 0.00791925937, 0.00285434537, 0.00919762999, 0.0038787683, 0.00282916869, 0.00417501386, 0.00981101301, 0.00329308398, 0.00847975351, 0.0030629714, 0.00269715069, 0.00361622125, 0.0123860026, 0.00411477825, 0.0126978401, 0.00474116625, 0.00313172908, 0.00439959019, 0.00952267833, 0.00320230518, 0.00842537358, 0.00293045072, 0.00243623764, 0.00329220016, 0.00792624615, 0.00290569733, 0.00928807911, 0.00374234188, 0.00282078027, 0.00406365981, 0.00971796177, 0.00328879105, 0.00832993072, 0.00307483948, 0.0026188998, 0.00348812644, 0.0122607332, 0.00409310684, 0.0123979179, 0.004711424, 0.00306502217, 0.00433634594, 0.00938027725, 0.00313956011, 0.00820159074, 0.00293309381, 0.00239508715, 0.00329079363, 0.00778601971, 0.00283695059, 0.00910461135, 0.00381637667, 0.00283103506, 0.00408085203, 0.00976329856, 0.00334647344, 0.00834415108, 0.00307228393, 0.00267257658, 0.00349942385, 0.0123571148, 0.00419932557, 0.012460839, 0.00472189952, 0.0030651316, 0.00438344153, 0.00931380969, 0.00315943686, 0.0081887655, 0.00293806498, 0.00238954183, 0.00330748316, 0.00778049277, 0.00285803527, 0.0091450857, 0.00382171222, 0.00281608012, 0.0040941718, 0.00973231718, 0.00332750008, 0.00834893715, 0.00310055632, 0.00271693058, 0.00353018683, 0.0123504084, 0.00420769257, 0.0124648297, 0.00473166211, 0.00313532003, 0.00439821044, 0.00939375721, 0.00317944284, 0.00825470127, 0.00293593155, 0.00241368124, 0.00334904832, 0.00780895073, 0.00288156583, 0.00914861728, 0.00378865073, 0.00282860245, 0.00408557942, 0.0096953325, 0.00336072524, 0.00834407564, 0.00304756709, 0.00267570955, 0.00354461814, 0.0122589646, 0.00422175368, 0.0123723, 0.004686967, 0.00311000622, 0.00442859484, 0.00936642289, 0.00321210106, 0.00827089325, 0.00292742089, 0.00240389002, 0.00336522539, 0.007836123, 0.00291714747, 0.00916191936, 0.00380985625, 0.00282887951, 0.00411975617, 0.00972494856, 0.00337915658, 0.00836743508, 0.00305955717, 0.00267548859, 0.00355307269, 0.0122649493, 0.00424946705, 0.0125256609, 0.00468776096, 0.00311095547, 0.00442597363, 0.00934847724, 0.0032013189, 0.00832979009, 0.00292953989, 0.0024509253, 0.0033867755, 0.00782245584, 0.0029000428, 0.00918888301, 0.00381667633, 0.00286079408, 0.00420012744, 0.00967991631, 0.00335025811, 0.00838971883, 0.00306867855, 0.00271990104, 0.00358112925, 0.0122106355, 0.00422819937, 0.0124926707, 0.0047404184, 0.00315823546, 0.00442581438, 0.00929702632, 0.00319404504, 0.00827785861, 0.00296961609, 0.00242827903, 0.00337209669, 0.00770928431, 0.0028985634, 0.00916057732, 0.00385817746, 0.00285305362, 0.00412387401, 0.00971284788, 0.00333583495, 0.00831145421, 0.00310739339, 0.00272055948, 0.00357104349, 0.0122811394, 0.00420682412, 0.0124158375, 0.0047619883, 0.00312804244, 0.00444889907, 0.00934224017, 0.00318847527, 0.00823886786, 0.00296039018, 0.00241456181, 0.00335857761, 0.00782901142, 0.00290793902, 0.00905117486, 0.00383216492, 0.00286546885, 0.00412562164, 0.00966420025, 0.00337093021, 0.00830057077, 0.00311672199, 0.00270689698, 0.00355817494, 0.012236313, 0.00425377069, 0.0123702558, 0.00477886293, 0.00313915871, 0.0044419053, 0.0093602268, 0.00320221693, 0.00819820911, 0.00297831837, 0.00240956503, 0.00337391137, 0.00781894475, 0.00288075209, 0.00906639639, 0.00380876008, 0.00283210143, 0.00414073048, 0.00969737116, 0.00334878382, 0.00829377491, 0.00311228959, 0.00274439156, 0.0035869428, 0.0122911679, 0.00423228694, 0.012343633, 0.00474015996, 0.00311057689, 0.00444360962, 0.00929511059, 0.00317252288, 0.00812773034, 0.00293941493, 0.00238154246, 0.00339208147, 0.0077053057, 0.00284636836, 0.00894595776, 0.00379003119, 0.00273110438, 0.00417383248, 0.0095248688, 0.00327199767, 0.00811850186, 0.0030642515, 0.00259349938, 0.00358518097, 0.0121011678, 0.00411409466, 0.0120714521, 0.00460277125, 0.00302805682, 0.00444352115, 0.0091728596, 0.00312170689, 0.00806076452, 0.00290567358, 0.00235306704, 0.00338433473, 0.00770092942, 0.00280203531, 0.00885177124, 0.00377014047, 0.00276812771, 0.00416000141, 0.00948285125, 0.00326842023, 0.0081372261, 0.00304276682, 0.00265784701, 0.00361515256, 0.0120498342, 0.00413810881, 0.0120640444, 0.00461416226, 0.0030406611, 0.00449475553, 0.00911744125, 0.00309989718, 0.00806803722, 0.00290524843, 0.00236260123, 0.00341901695, 0.00768360728, 0.00280849519, 0.00890594441, 0.00376182352, 0.00275648828, 0.0041780998, 0.00946169347, 0.00324164052, 0.00815648027, 0.00304747699, 0.00262113684, 0.00358506874, 0.0119217718, 0.00407687388, 0.0121770455, 0.00465381984, 0.00300887413, 0.00443789689, 0.00898951385, 0.00308086444, 0.0081068445, 0.0029111125, 0.00234130723, 0.00336540956, 0.00759400101, 0.00279942388, 0.00894701388, 0.00377043989, 0.00271174917, 0.00412678206, 0.00941813178, 0.00322652422, 0.00815362204, 0.00303973607, 0.00260671112, 0.00357491756, 0.0119752241, 0.00408489304, 0.0121656312, 0.00465431483, 0.00299624843, 0.00444477843, 0.00904626679, 0.00307887746, 0.00810626522, 0.00290624308, 0.00233985065, 0.00335553358, 0.00761154015, 0.00278519955, 0.0089290645, 0.00376175577, 0.00274818134, 0.00412500277, 0.00942208152, 0.00322949747, 0.00814883783, 0.00304219965, 0.00261646509, 0.00357255596, 0.011954762, 0.00405827304, 0.0120848343, 0.00464947475, 0.00300939195, 0.00443864707, 0.00904627144, 0.00305326865, 0.00806291495, 0.00290654274, 0.00234175613, 0.00336389034, 0.00758684892, 0.00276668533, 0.00890908018, 0.00375778694, 0.00276130554, 0.00414015865, 0.00946606137, 0.00320852757, 0.00813034363, 0.00304642855, 0.00261803484, 0.00358185056, 0.0119357044, 0.00403716462, 0.0121292733, 0.00467513921, 0.00300766691, 0.00444271881, 0.00903162081, 0.00304048485, 0.00802174769, 0.00292040873, 0.00234585116, 0.00335398875, 0.00756387087, 0.00276964181, 0.00892178342, 0.00376956211, 0.00275820238, 0.0041217017, 0.0094307065, 0.00320776668, 0.00805195421, 0.00303968415, 0.00261242758, 0.0035602448, 0.0119181052, 0.00404752791, 0.0120757055, 0.00466801738, 0.0030022359, 0.00441618636, 0.0089987414, 0.00304542342, 0.00805683713, 0.00291975657, 0.0023337889, 0.00334660709, 0.00758677069, 0.00274988613, 0.00889272988, 0.00377332466, 0.00272928667, 0.00412058225, 0.00938703399, 0.00318675069, 0.00810918305, 0.00304730865, 0.00257801381, 0.00354796136, 0.011880978, 0.00400582235, 0.012096772, 0.00467702979, 0.00296494528, 0.00441487646, 0.00896914676, 0.00302869594, 0.00807873067, 0.00293118204, 0.00233032624, 0.00336854113, 0.00756355235, 0.002746457, 0.00894627161, 0.00380188529, 0.00274209795, 0.0041266568, 0.00939733069, 0.00319136796, 0.00816384796, 0.00307724182, 0.00261110859, 0.00356174377, 0.0119011207, 0.00401578145, 0.012141983, 0.00470572105, 0.0029943788, 0.00442360621, 0.00899506826, 0.0030297155, 0.00807723589, 0.00293853716, 0.00234111771, 0.00336431595, 0.00755960541, 0.00275147636, 0.00892600138, 0.00379957445, 0.00273693702, 0.004129651, 0.00939412042, 0.00318549387, 0.00818822719, 0.0030845087, 0.00261549582, 0.00356828561, 0.0119027616, 0.00401278911, 0.0120967505, 0.00470238086, 0.00299366727, 0.00440922752, 0.0089681223, 0.00302185584, 0.00802145898, 0.00292305113, 0.00232492504, 0.0033519743, 0.00750099821, 0.00273418543, 0.0089263944, 0.00379532971, 0.00275029638, 0.00412880071, 0.0093744481, 0.00317022111, 0.00813857652, 0.00308240973, 0.00259728008, 0.00355942291, 0.0118781012, 0.00399992662, 0.0121876905, 0.00469336007, 0.00301051675, 0.00443493947, 0.00903492514, 0.00303921336, 0.00808444899, 0.00293336296, 0.00233817496, 0.00337435841, 0.0075522284, 0.00275381282, 0.00898159947, 0.00382518489, 0.00276946276, 0.00415814854, 0.00938223768, 0.00318992068, 0.00817039795, 0.00311125698, 0.00264623226, 0.00358503265, 0.0118637029, 0.00399082573, 0.0121784741, 0.00469756313, 0.00301147555, 0.00445431517, 0.00897391699, 0.00301598036, 0.00813619886, 0.00292402273, 0.00233590486, 0.00338869938, 0.00756441476, 0.00273560709, 0.00908741541, 0.00379507523, 0.0027734004, 0.00419638352, 0.00937817805, 0.0031794582, 0.00818625279, 0.0030496798, 0.00260545057, 0.00359201827, 0.0118545517, 0.00400493899, 0.0121691739, 0.00467385026, 0.00300758379, 0.00451072631, 0.00895398669, 0.0030135999, 0.00813816115, 0.00291938428, 0.00234322133, 0.00342027145, 0.00750764925, 0.00271135755, 0.00894324947, 0.00379259395, 0.0027460102, 0.0041946061, 0.00933366921, 0.00316154584, 0.00814344455, 0.00304471725, 0.00260494766, 0.00362898177, 0.0117972735, 0.00396510912, 0.0120641403, 0.00467101811, 0.00300169038, 0.00449395506, 0.0089054564, 0.00300307083, 0.00812829845, 0.00290180114, 0.00231660041, 0.00337317516, 0.00747611793, 0.00275057787, 0.00911207031, 0.00380008342, 0.00275458442, 0.00412716577, 0.00933281705, 0.00320182438, 0.00837685261, 0.00303287432, 0.00257151364, 0.00353550469, 0.0116465716, 0.004027972, 0.0121668, 0.00460147578, 0.00292067253, 0.00437356764, 0.00876897387, 0.00304886233, 0.00819960795, 0.00294105033, 0.00232332596, 0.00335072936, 0.00737916632, 0.00274877483, 0.00904224068, 0.00375574548, 0.00261270115, 0.00406322768, 0.00913049839, 0.00318371668, 0.00822289754, 0.0030246356, 0.00251990627, 0.00353452889, 0.0115812151, 0.00402227882, 0.0122730732, 0.00469317706, 0.00294533232, 0.00439909194, 0.00873895455, 0.00306829042, 0.00819249637, 0.00290680956, 0.00231471215, 0.00334695843, 0.0073193796, 0.00272585731, 0.00904385187, 0.0037733065, 0.00268653105, 0.00407264335, 0.00927122869, 0.00319983275, 0.00824583322, 0.0030326983, 0.00258679292, 0.00351328915, 0.0115933837, 0.00405278988, 0.012370903, 0.00465620402, 0.00298983976, 0.00435632886, 0.00873721577, 0.00303251692, 0.00816912297, 0.00292356219, 0.00232298579, 0.00332521112, 0.00733573316, 0.00276950723, 0.00906872191, 0.00383238331, 0.00274379901, 0.00408532331, 0.00919856038, 0.00321843103, 0.00831942912, 0.00304176589, 0.00259563187, 0.00353139173, 0.0115870908, 0.00402938761, 0.0122517506, 0.00470563397, 0.00299036689, 0.0044057942, 0.00871671084, 0.00302814902, 0.00821943674, 0.00293460838, 0.00233602803, 0.00336546893, 0.00735512981, 0.00276403944, 0.00907356106, 0.0038369589, 0.00276126876, 0.00407371484, 0.00919602625, 0.00320247724, 0.00833160896, 0.00305928919, 0.00261511002, 0.00352440472, 0.0116078118, 0.00401523104, 0.0123150693, 0.00468424521, 0.00299735134, 0.00438076816, 0.00874790177, 0.00303108967, 0.00820036139, 0.00292315381, 0.00233331253, 0.00334838266, 0.00735662738, 0.00276275678, 0.00911919028, 0.00381684629, 0.0027715771, 0.00409139693, 0.00920305494, 0.00320557179, 0.00832855981, 0.00306216907, 0.00261217309, 0.00351829082, 0.0115611302, 0.00403819233, 0.0123118386, 0.00468867505, 0.00300291809, 0.00437479047, 0.00875918008, 0.00305076153, 0.00822261721, 0.00293730781, 0.0023475429, 0.0033556947, 0.00738044409, 0.00276653632, 0.0091085704, 0.00384249608, 0.00277740206, 0.00409130333, 0.0091870157, 0.00322250556, 0.00830909237, 0.00304957246, 0.00263272435, 0.00353343226, 0.0116297863, 0.00403019181, 0.0122565748, 0.00470422069, 0.00302897813, 0.00439795572, 0.00880281813, 0.00304173841, 0.00815980509, 0.00294067571, 0.00234126369, 0.00334418588, 0.00735821854, 0.00277041504, 0.00907457806, 0.00384967984, 0.00278567919, 0.00410719542, 0.00917977002, 0.00320993946, 0.00831238925, 0.00305833272, 0.00261809677, 0.00352636445, 0.0115987295, 0.00403576531, 0.0122732399, 0.00468536559, 0.00302282418, 0.00440625241, 0.00878003892, 0.00306005171, 0.0082616061, 0.00292880437, 0.0023530561, 0.00334209949, 0.00739834504, 0.00279056071, 0.0091641359, 0.00383998221, 0.00277630053, 0.00411792891, 0.0092348922, 0.00323306397, 0.00834917091, 0.0030693044, 0.00260744011, 0.00351339951, 0.0116450498, 0.00406142976, 0.01233376, 0.00468659773, 0.00300953211, 0.0043949564, 0.00879165716, 0.00306654815, 0.00824883673, 0.00291644316, 0.00235014502, 0.00334338984, 0.00736806076, 0.00278504589, 0.00918162242, 0.003846145, 0.00278103724, 0.00408046832, 0.00918744598, 0.00320972782, 0.0083755143, 0.00306905666, 0.00262753107, 0.00349000492, 0.0116104009, 0.00404565223, 0.0124021582, 0.00470029237, 0.00302284025, 0.00434476603, 0.00882022548, 0.0030515336, 0.00827380084, 0.00290971436, 0.00234164367, 0.00331883598, 0.00739078131, 0.00278409617, 0.00921839941, 0.00383055978, 0.00277938345, 0.00406083604, 0.00921951793, 0.0032198783, 0.00836570561, 0.00300809019, 0.00261178776, 0.00350020197, 0.0116356974, 0.00406504609, 0.0124663543, 0.0046521374, 0.00301280152, 0.00435358658, 0.0088474974, 0.0030578617, 0.00836197566, 0.00291753327, 0.002356868, 0.00333049847, 0.00744853495, 0.00279274816, 0.00930899382, 0.00384444278, 0.00278619654, 0.00408824626, 0.0092864912, 0.00323665375, 0.00849947613, 0.00306059606, 0.00261882157, 0.00353050884, 0.0117330607, 0.00405021198, 0.0125900395, 0.0047080256, 0.00301800645, 0.00439593615, 0.00884600915, 0.00305914972, 0.00839616079, 0.0029739521, 0.00236749416, 0.0033466965, 0.0074527245, 0.00277715642, 0.00934452564, 0.00389402383, 0.00278078998, 0.00408649957, 0.00928461365, 0.0032331543, 0.00849127397, 0.00309542823, 0.00261956407, 0.00349604338, 0.0116424607, 0.00401931908, 0.0125418007, 0.00473166211, 0.0030175061, 0.00439421739, 0.00884789042, 0.0030436127, 0.008384794, 0.00295665674, 0.00235264166, 0.00332435919, 0.00747263711, 0.0027683354, 0.00929254293, 0.00388304517, 0.00278401305, 0.00410275348, 0.00924749207, 0.00324382912, 0.00846136268, 0.00308927638, 0.00263372227, 0.0035113846, 0.0117473248, 0.00405552844, 0.0125727365, 0.00475964556, 0.00303029455, 0.00439284323, 0.00890268758, 0.00308211381, 0.00842289999, 0.00295375288, 0.00236880663, 0.00332256337, 0.00748092402, 0.00280255219, 0.00939350389, 0.00391755067, 0.00279123196, 0.00411513355, 0.00926927384, 0.00325437612, 0.00857436378, 0.00311702746, 0.00263512065, 0.00350326998, 0.0117513211, 0.00409679161, 0.0126562063, 0.0047885743, 0.00303966971, 0.00437219162, 0.00893420447, 0.00309146405, 0.00843739789, 0.00297349528, 0.00236711022, 0.00332508772, 0.007470618, 0.00279727462, 0.00930501428, 0.00394096645, 0.00280928216, 0.00408206368, 0.00939319935, 0.00328465737, 0.00841051154, 0.00311969547, 0.00262793549, 0.00347788003, 0.0118587352, 0.00409163162, 0.0124189891, 0.00479230098, 0.00301396777, 0.00436802953, 0.00895802304, 0.00310082408, 0.00836601481, 0.00292713265, 0.0023387624, 0.00330584915, 0.00737384846, 0.00277745072, 0.00913482625, 0.00391267845, 0.00281961728, 0.0040808171, 0.0093233129, 0.00326228351, 0.00834109262, 0.00307052606, 0.0026361912, 0.00350728771, 0.0117078647, 0.00410028175, 0.012531695, 0.00478309905, 0.00305428915, 0.00434870133, 0.00897967257, 0.00313130463, 0.00841729902, 0.00295903208, 0.00236922014, 0.00330725056, 0.00754902372, 0.00281254319, 0.00941870082, 0.00385467173, 0.00280076219, 0.00409045629, 0.0094936518, 0.00334646902, 0.00848289765, 0.00303973188, 0.00261336588, 0.00350916968, 0.0119159427, 0.00413238211, 0.0127240494, 0.00471788598, 0.00300911744, 0.0043454282, 0.00910370797, 0.00313290069, 0.00851334445, 0.00292119756, 0.00237303157, 0.00330635766, 0.00762790674, 0.00283095031, 0.00952826627, 0.00389382942, 0.00280466024, 0.00407679239, 0.00948654208, 0.00332215615, 0.00863782968, 0.00304438709, 0.00261680596, 0.00346682849, 0.0119653326, 0.00420102105, 0.0128621729, 0.00476243626, 0.00304710632, 0.00430168724, 0.00910896622, 0.00318625383, 0.00858264137, 0.00294171181, 0.00239078025, 0.00328669068, 0.00768700009, 0.00286614732, 0.00963526219, 0.00389569602, 0.00283440785, 0.00406781444, 0.00948956702, 0.0033459682, 0.00874922145, 0.00307110813, 0.00266265823, 0.00346199214, 0.0119705247, 0.00414115936, 0.0129439672, 0.00471367361, 0.00304946536, 0.00432613771, 0.00904184673, 0.00309405127, 0.0085269222, 0.00295655569, 0.00237798784, 0.00329135358, 0.00763606047, 0.00280204881, 0.00954727177, 0.00393128814, 0.00280002179, 0.00403977465, 0.00957813114, 0.00331604504, 0.00886582676, 0.00308106514, 0.00263676676, 0.00343845179, 0.0120409243, 0.00413187733, 0.0131622525, 0.00480239466, 0.00307578198, 0.00428648619, 0.00937144645, 0.00307839597, 0.00889817905, 0.00297806226, 0.00237359828, 0.00325668184, 0.00787387136, 0.00278105447, 0.0097816214, 0.00396222901, 0.00280448259, 0.0039929566, 0.00981331058, 0.00325260265, 0.00887569226, 0.00307848072, 0.00262753735, 0.00340457144, 0.0121244416, 0.00402052188, 0.0130777871, 0.00470499229, 0.00298157963, 0.00429930026, 0.00966486614, 0.00307168649, 0.00874060299, 0.00295521785, 0.00238815555, 0.00324669783, 0.00786301959, 0.00277735433, 0.00986805651, 0.00398101984, 0.00282456493, 0.00402404834, 0.00979615748, 0.00326987752, 0.00897695031, 0.00310374727, 0.00266383099, 0.00343141984, 0.0123099769, 0.00404692814, 0.0131722167, 0.0048209331, 0.00308016455, 0.0043270993, 0.00956994761, 0.00306255626, 0.00886361115, 0.00299676275, 0.00239227712, 0.00326211937, 0.00787918922, 0.00280016568, 0.0098989848, 0.00397492107, 0.0028189607, 0.00401690975, 0.00972749293, 0.00328768906, 0.00899420492, 0.00309279375, 0.00264618197, 0.00346094416, 0.0121331261, 0.00409334153, 0.013391885, 0.0048091989, 0.0030404469, 0.00435571186, 0.00933616888, 0.00307028345, 0.00891485438, 0.00297840801, 0.00239650509, 0.00325229811, 0.00788400322, 0.00279390882, 0.00983762369, 0.00398453092, 0.00284613692, 0.00405101199, 0.00971319154, 0.00327260583, 0.00896835048, 0.00308114733, 0.00267563364, 0.00338811963, 0.0122160884, 0.00403618347, 0.0133868577, 0.0047903019, 0.00306958309, 0.00429048482, 0.00938089844, 0.00301903882, 0.00889742561, 0.00298180128, 0.0024053771, 0.00325081428, 0.00787290186, 0.00272678724, 0.00990600698, 0.0039819805, 0.00284218229, 0.00405314425, 0.0099081127, 0.00319681829, 0.0089826351, 0.00310035562, 0.00264418428, 0.00344571727, 0.0123164216, 0.0039788764, 0.0132607408, 0.00482972618, 0.00305314967, 0.00433028303, 0.00946282968, 0.00299724145, 0.0088628605, 0.0029988091, 0.00238266005, 0.00323533872, 0.00794541743, 0.00272096321, 0.00984049961, 0.00399257988, 0.00279802387, 0.0039914744, 0.00991769042, 0.00319418753, 0.00896346942, 0.00311078969, 0.00261391769, 0.00338393752, 0.0122033106, 0.00398195395, 0.013298355, 0.00489157159, 0.00302834157, 0.00427475525, 0.00957848877, 0.00304359966, 0.00889970455, 0.00302257435, 0.00238925428, 0.00322727859, 0.00810083095, 0.00278419023, 0.00990722328, 0.004055609, 0.00286060362, 0.00399699807, 0.00993654598, 0.00323429191, 0.00895385072, 0.00316357822, 0.00264701247, 0.00338110514, 0.0124244401, 0.00399233541, 0.0132554257, 0.00492581027, 0.00304014399, 0.00425310619, 0.00960902125, 0.00303034927, 0.00887385476, 0.00302466983, 0.00238183723, 0.00321366801, 0.00801989529, 0.00277415616, 0.00980710238, 0.00403983239, 0.00285747414, 0.00399772124, 0.0100286137, 0.00324487127, 0.00892587472, 0.00311743468, 0.00261884416, 0.00340785668, 0.0125423698, 0.00398303941, 0.0132024866, 0.00478262035, 0.00302447751, 0.00436515408, 0.00968782324, 0.00298558408, 0.008931241, 0.00297610462, 0.00236177538, 0.00322999619, 0.00805387832, 0.0027486647, 0.00987212919, 0.00396557432, 0.00280079129, 0.00400351873, 0.0100306068, 0.00320530823, 0.00888890307, 0.00311155594, 0.00260854186, 0.00334314373, 0.012490741, 0.00395098375, 0.0131974099, 0.00482371682, 0.00303128129, 0.00428315578, 0.00964676403, 0.00298243901, 0.00873924792, 0.00302878534, 0.00234184973, 0.00315128057, 0.00803227257, 0.00271712546, 0.00976903085, 0.00401551509, 0.00284252991, 0.00395368785, 0.0100092459, 0.00316522364, 0.0088532567, 0.00312937051, 0.00259580952, 0.00333908689, 0.0123823024, 0.00386745413, 0.0131472722, 0.00479690405, 0.0030213485, 0.0042929179, 0.0095888488, 0.0029442471, 0.00877699722, 0.00298700784, 0.00235606567, 0.00317840953, 0.0080336472, 0.00266959891, 0.00978347939, 0.00395726925, 0.00280428934, 0.00396763859, 0.0100345146, 0.00314111682, 0.00890400913, 0.00305948593, 0.00260371505, 0.00336446473, 0.0124288946, 0.00389791327, 0.013239705, 0.00476807589, 0.0030137857, 0.00427015452, 0.00957007334, 0.00292386813, 0.00883698184, 0.00294591207, 0.00235157437, 0.00315658166, 0.00805647206, 0.00266765221, 0.00974589773, 0.00391723076, 0.00280047581, 0.00394257391, 0.0100414036, 0.00313527696, 0.00886946078, 0.0030554859, 0.00259077246, 0.00333603797, 0.0124928411, 0.0038865509, 0.0131162768, 0.00475569209, 0.00300874258, 0.00426033046, 0.00960111059, 0.00291315606, 0.00875678007, 0.00295785768, 0.00234869542, 0.00317873899, 0.00805608369, 0.00267003686, 0.00979911536, 0.00392406061, 0.00280070072, 0.00398789672, 0.0100747766, 0.00313658593, 0.00892754924, 0.00305331801, 0.00261169369, 0.00338108419, 0.0124282325, 0.0038736423, 0.0131263779, 0.00478683412, 0.00300035765, 0.0042626448, 0.00960842706, 0.00291059725, 0.00874910504, 0.00295761297, 0.00235546147, 0.00314987567, 0.00802643504, 0.00264435797, 0.00977605488, 0.00391900633, 0.00279104616, 0.00396319805, 0.00996028259, 0.0031233544, 0.00890648831, 0.00304742483, 0.00260195485, 0.00334874238, 0.0124386018, 0.00385461631, 0.0130695673, 0.00475175725, 0.00302454643, 0.0042500901, 0.00956534222, 0.00290907291, 0.00876383204, 0.00296568405, 0.00235725287, 0.00320023275, 0.00803556293, 0.00267270487, 0.00971021876, 0.00392923597, 0.00281802379, 0.00404411135, 0.00998441968, 0.00313438568, 0.00893186219, 0.00306375744, 0.0026031679, 0.00338761252, 0.0124651343, 0.00392922293, 0.0131205376, 0.00475649768, 0.00303126872, 0.0043273624, 0.00958125759, 0.00294161821, 0.00879603904, 0.00294373324, 0.00235263538, 0.00318888854, 0.0080340961, 0.00268520648, 0.00971180201, 0.00392902736, 0.00280560041, 0.00398257049, 0.0100301998, 0.00316359033, 0.0089018289, 0.003085776, 0.00260475441, 0.00336492178, 0.0124925114, 0.00393950986, 0.0131675741, 0.00476475526, 0.00302422, 0.00428322284, 0.00958807953, 0.00295037753, 0.00883460697, 0.00296921097, 0.00235901843, 0.00321503379, 0.00805657916, 0.00267403037, 0.00968496781, 0.00392749207, 0.00281421794, 0.00397577509, 0.0100071635, 0.00314769964, 0.00880136061, 0.00305343722, 0.00262015732, 0.00331501802, 0.0124398554, 0.00390351214, 0.0130772749, 0.00477582915, 0.00304642855, 0.00425668014, 0.00963378511, 0.00291527552, 0.00872418378, 0.0029538807, 0.00234632241, 0.00315353717, 0.008090063, 0.00264748605, 0.00966211874, 0.00390276872, 0.00280109909, 0.0039684698, 0.0101100672, 0.00310145225, 0.0087077124, 0.00303400098, 0.00262680021, 0.00334921014, 0.0125552742, 0.00386606529, 0.0130177503, 0.00473731291, 0.00304953172, 0.00427214475, 0.00971789658, 0.00291592744, 0.00857526343, 0.00294460123, 0.00237648399, 0.00315310527, 0.00809001829, 0.0026239783, 0.00941807684, 0.00387409283, 0.00282158516, 0.00394213432, 0.009997366, 0.00306848739, 0.00866299868, 0.00303432252, 0.00262667006, 0.00333974999, 0.0124278469, 0.00378708146, 0.0128266048, 0.00467971852, 0.00306750904, 0.00425870204, 0.00954666361, 0.00285281776, 0.00842855312, 0.002937607, 0.0023615011, 0.00315482798, 0.00792942848, 0.0025912046, 0.00975071266, 0.00388476439, 0.00284754043, 0.00400786381, 0.0099712396, 0.00308339787, 0.00898104906, 0.00303751463, 0.00262125651, 0.00332022063, 0.0123701226, 0.00384428515, 0.0130723901, 0.00471039256, 0.00308811059, 0.00416708924, 0.00943169091, 0.00289956154, 0.008664486, 0.00296716089, 0.00238135317, 0.00310881063, 0.00790948048, 0.00263159652, 0.0096881697, 0.00392591394, 0.00279993122, 0.00401350996, 0.00993733853, 0.00311729405, 0.00888026506, 0.00312061049, 0.00262242625, 0.0033882854, 0.0125219347, 0.00390275568, 0.0132745989, 0.00478576683, 0.00307114515, 0.00438757427, 0.00959419366, 0.00292041688, 0.0087962579, 0.00298678642, 0.00234511495, 0.00314596109, 0.00802357215, 0.0026675174, 0.00977665465, 0.00391822029, 0.00280563231, 0.0040204078, 0.00983164739, 0.00314785796, 0.00892555062, 0.00310989982, 0.0026054706, 0.00342291547, 0.0126562184, 0.00391772902, 0.0132406531, 0.00477233157, 0.00301255286, 0.00436165882, 0.00968189538, 0.00290917116, 0.00892919116, 0.00296756555, 0.00230467669, 0.00320420577, 0.00822065026, 0.00263421214, 0.00977278594, 0.00390846981, 0.00280882022, 0.00406441465, 0.0101839919, 0.00310881808, 0.00905472413, 0.00316717429, 0.00264359568, 0.00344529189, 0.012793879, 0.00386903062, 0.0133975064, 0.00482785702, 0.0031008299, 0.00441719545, 0.00990885124, 0.00293167727, 0.00891818851, 0.00296134152, 0.00235038646, 0.00321584684, 0.00825367961, 0.00262889452, 0.00985470414, 0.00391398696, 0.00285277981, 0.00408144156, 0.010190309, 0.0031119287, 0.00905153807, 0.00313406554, 0.00264900969, 0.00345019996, 0.0128659522, 0.00389200426, 0.0135104349, 0.00483678095, 0.00311274803, 0.00442995084, 0.00983517151, 0.00292749843, 0.00897730608, 0.00293848268, 0.00235789898, 0.00325910049, 0.00816124957, 0.00264824671, 0.00986917038, 0.00389260682, 0.00281186821, 0.00409018481, 0.0100131445, 0.00305097341, 0.00906666927, 0.00308013335, 0.0026154439, 0.00350986165, 0.0126424199, 0.00383476517, 0.0133869527, 0.00471826177, 0.00308356434, 0.00443189871, 0.00982301682, 0.00288384687, 0.00902963709, 0.00297058211, 0.00234562135, 0.00322155794, 0.00811387133, 0.00259377784, 0.00996221043, 0.00397308683, 0.00281102723, 0.00406451337, 0.0101091452, 0.00306130294, 0.00918203034, 0.00316638243, 0.00261170208, 0.00341692171, 0.0125034628, 0.00379993161, 0.0135492757, 0.00478387717, 0.00304722507, 0.00436907029, 0.00965560507, 0.0028598283, 0.00904042926, 0.00297034904, 0.00228500902, 0.00317307492, 0.00778436568, 0.00254396372, 0.00995415263, 0.00377901434, 0.00270229019, 0.00403200276, 0.00920907501, 0.00297449506, 0.00883715041, 0.00302235456, 0.00258927187, 0.00340948021, 0.0122541618, 0.00376444054, 0.013580706, 0.00478819245, 0.00307025993, 0.00436015194, 0.00973991212, 0.00287580071, 0.00898536108, 0.0029238374, 0.00232554413, 0.00319807371, 0.00817580707, 0.0025974717, 0.00987443235, 0.00382789457, 0.00278933346, 0.00402221037, 0.010134371, 0.0030521166, 0.00912726764, 0.00305944378, 0.00259488611, 0.00341094844, 0.0127800461, 0.00381619041, 0.0134512428, 0.00467303395, 0.00303885806, 0.00437645242, 0.0097435182, 0.00288115488, 0.00900649652, 0.00290673343, 0.00229846174, 0.00319379917, 0.00815393776, 0.00259054801, 0.00989511982, 0.00377863366, 0.00275876885, 0.00398749998, 0.0101156719, 0.00303233229, 0.00913851336, 0.00304283877, 0.00259131589, 0.00338293263, 0.0127297295, 0.00377010298, 0.0134766102, 0.00467727892, 0.0030264447, 0.00434010476, 0.00971706305, 0.00285260077, 0.00903717428, 0.00289262692, 0.00229710317, 0.00319462502, 0.00811874773, 0.00256165164, 0.00998572074, 0.00381314824, 0.00277169026, 0.00402990635, 0.0101323538, 0.00303447805, 0.00913443789, 0.00304813613, 0.00258365273, 0.00341136311, 0.0127820075, 0.00380996265, 0.0134381196, 0.00466500968, 0.00304128835, 0.00436580274, 0.00974359177, 0.00286432425, 0.00900491793, 0.00288698007, 0.00231085881, 0.00320438528, 0.00816733018, 0.00256776926, 0.00986465625, 0.00375523535, 0.00275530759, 0.00401951, 0.0101005845, 0.00303378562, 0.00908591319, 0.00299720163, 0.00255670398, 0.00340060284, 0.0127203595, 0.00383062335, 0.0134397121, 0.00465549901, 0.00302802655, 0.00438538985, 0.00980670657, 0.00288758404, 0.00895306375, 0.00287751597, 0.00231152214, 0.00320597878, 0.0082378285, 0.00259120599, 0.00987771526, 0.0037620666, 0.00276676961, 0.00404207967, 0.0102992747, 0.00306737167, 0.00903743878, 0.00300982967, 0.00260326336, 0.00338888424, 0.0129017448, 0.00383404386, 0.013338238, 0.00461489242, 0.00303911185, 0.00436478294, 0.00991206523, 0.00288276654, 0.00896605011, 0.00289926655, 0.0023430544, 0.00321280654, 0.00836611725, 0.00261580339, 0.00990971085, 0.00382030755, 0.00281686359, 0.00401964784, 0.010506358, 0.00312550226, 0.00905739889, 0.00305406447, 0.00268096291, 0.00336908828, 0.0131271938, 0.0039060032, 0.0134802619, 0.00471354602, 0.00312486361, 0.00432582339, 0.0100467047, 0.00295419386, 0.00880131125, 0.00286868191, 0.0023594182, 0.00316923717, 0.00833410397, 0.00271969149, 0.00978627335, 0.00382606057, 0.00290371408, 0.00401264429, 0.0103504304, 0.00311661256, 0.00937687047, 0.00314974715, 0.00258704135, 0.00338582601, 0.0127048241, 0.00374902901, 0.0134331323, 0.00472328439, 0.00297616585, 0.00429958152, 0.00976181962, 0.00281857047, 0.00896471459, 0.00293671573, 0.00225762953, 0.00317334919, 0.00815597083, 0.00251167477, 0.00994264428, 0.0038476265, 0.00270113908, 0.00397948548, 0.0102676321, 0.00301107462, 0.00910305418, 0.00308925565, 0.00254427269, 0.00336505915, 0.0127971508, 0.00377900363, 0.0132644977, 0.00468262238, 0.00298093748, 0.00434231153, 0.00986038614, 0.00284637092, 0.00896738842, 0.00294043915, 0.00227755704, 0.00316525716, 0.00825726613, 0.00261115329, 0.00987935159, 0.00380296563, 0.0027683673, 0.00399768539, 0.0102384882, 0.00305610616, 0.00879254285, 0.00305386377, 0.00259430986, 0.0034008536, 0.012763598, 0.00382046169, 0.012987514, 0.00467028655, 0.00303655304, 0.00435746182, 0.00978170522, 0.00287425495, 0.00863024779, 0.00290763215, 0.00227619638, 0.0031812673, 0.00818375964, 0.00259595132, 0.00952668767, 0.00380105688, 0.00277896854, 0.00401418842, 0.0102136089, 0.0030406944, 0.00869205967, 0.00304771191, 0.00258125388, 0.00340274, 0.0126804085, 0.00378420972, 0.012778718, 0.00465062028, 0.00304369675, 0.00432882458, 0.00976893865, 0.00287476066, 0.00845299847, 0.00288206199, 0.00231762114, 0.00318151247, 0.008153148, 0.00260612601, 0.00928134192, 0.00378546491, 0.00276595377, 0.003988632, 0.0100759324, 0.00302424724, 0.0085481815, 0.00303137954, 0.0025696943, 0.00338803558, 0.0127337091, 0.00377869327, 0.012726482, 0.00460607279, 0.00301210862, 0.00434079859, 0.0097881835, 0.00286080083, 0.00841421168, 0.00289239339, 0.00229190686, 0.00317837927, 0.00812430214, 0.00258788583, 0.00921082776, 0.00376701332, 0.00275147636, 0.00400185538, 0.0101496084, 0.00305738789, 0.00856828596, 0.00301235472, 0.00257243123, 0.00336388568, 0.01273904, 0.0037960473, 0.0127847465, 0.00463322224, 0.00300992141, 0.00430342974, 0.00983064994, 0.00288112089, 0.00849913619, 0.00288594933, 0.00230630115, 0.00317579554, 0.00820216816, 0.00258997362, 0.00939119328, 0.00376429386, 0.00275340304, 0.00400380418, 0.0101827998, 0.00305850734, 0.00861978531, 0.00302780047, 0.00260351202, 0.00338710682, 0.0128204366, 0.0038437522, 0.0126967514, 0.00464089215, 0.003065194, 0.00438939314, 0.00982595328, 0.00291007431, 0.00846187957, 0.00290547754, 0.00232810155, 0.00320026022, 0.00824136939, 0.00259683654, 0.00936340261, 0.00378920673, 0.00279643806, 0.00402214238, 0.0102900378, 0.00307177869, 0.00862721633, 0.00303753512, 0.00263426849, 0.00340553722, 0.0128679508, 0.00384850986, 0.0127760116, 0.00464759069, 0.00308488705, 0.00436872849, 0.00992684439, 0.0029157747, 0.00859220978, 0.00290058181, 0.00234926003, 0.00319283223, 0.00825785566, 0.0026270349, 0.00950068887, 0.0037701535, 0.00280933012, 0.00402991241, 0.0103557417, 0.00309086591, 0.00870468002, 0.0030158686, 0.00264440035, 0.00339482562, 0.0129183456, 0.00385260652, 0.0129885962, 0.00463758269, 0.00309815444, 0.00437733997, 0.00997716375, 0.0029338426, 0.00863491464, 0.00288918149, 0.00234703696, 0.00319137075, 0.00831127074, 0.00263234996, 0.00940383878, 0.00376098719, 0.00281182118, 0.00403710548, 0.0103307068, 0.0030824421, 0.00864830986, 0.00302162045, 0.00264416658, 0.00342403445, 0.012932593, 0.00386123895, 0.0127676725, 0.004663256, 0.00310202409, 0.0043927636, 0.00995560084, 0.00293278578, 0.00859710574, 0.00291240821, 0.00234821159, 0.00320563442, 0.00829195045, 0.00264433515, 0.00945638213, 0.00381052797, 0.00281233736, 0.00403853599, 0.0103458166, 0.00308789476, 0.00872071646, 0.00307259639, 0.00264401827, 0.00341084786, 0.0129713397, 0.0038505136, 0.0129375374, 0.00467833132, 0.00309395697, 0.00436986517, 0.0099375546, 0.00292116869, 0.00859000813, 0.00292247301, 0.00234029163, 0.00320213614, 0.00829424988, 0.002626915, 0.00938384142, 0.00379702146, 0.00279533351, 0.00402799668, 0.0103383353, 0.0030736425, 0.0086814221, 0.00307262153, 0.00263643428, 0.0034095936, 0.0129163861, 0.00384965027, 0.0128351022, 0.00468869787, 0.00307793054, 0.00437447522, 0.00998759177, 0.00291823223, 0.00857288018, 0.00293660001, 0.00234702579, 0.00320708193, 0.00829791371, 0.00262526143, 0.00935202464, 0.00381940906, 0.0028105299, 0.00402426673, 0.0103586148, 0.00306592253, 0.00854311511, 0.00308927195, 0.00264904648, 0.00340873818, 0.0128930155, 0.00384403858, 0.0126752052, 0.0046726102, 0.0030959975, 0.00436435454, 0.00993755925, 0.00292475778, 0.00850835722, 0.00296125957, 0.00234992825, 0.00320798461, 0.00828400627, 0.00262257829, 0.00928533264, 0.00381326978, 0.00281933602, 0.00403506355, 0.0103741027, 0.00308070029, 0.00864782371, 0.00309776119, 0.00265479111, 0.0034063661, 0.0129407765, 0.00386398379, 0.012670896, 0.00467801606, 0.00310327229, 0.00437204214, 0.00997026078, 0.00296686287, 0.00832280796, 0.00294693862, 0.0023576431, 0.00319731957, 0.0082929628, 0.00264946348, 0.00919902977, 0.00381983188, 0.00281723496, 0.00399716338, 0.010271675, 0.00311908592, 0.00835702661, 0.00309618632, 0.00265564979, 0.0033977069, 0.0128742279, 0.0038866282, 0.0127469338, 0.0046925717, 0.003086515, 0.00438190158, 0.00991193764, 0.00288908486, 0.0085191289, 0.00291416724, 0.00230384013, 0.00318180118, 0.00829524454, 0.00263434369, 0.00952939969, 0.00381302321, 0.002820072, 0.00397536485, 0.010308004, 0.00310958945, 0.00838503148, 0.00308205537, 0.00264847814, 0.00337506575, 0.0129396189, 0.00383248157, 0.0124220299, 0.00468610134, 0.00308026536, 0.00432462664, 0.00998203363, 0.00292469817, 0.00866882876, 0.00294408877, 0.00236508413, 0.00318452506, 0.00840884168, 0.00266991113, 0.00901718531, 0.00380421942, 0.00284046028, 0.00399171328, 0.0105166482, 0.0031055552, 0.00820337981, 0.00310349767, 0.00266404031, 0.00336868991, 0.0130685214, 0.00386346225, 0.0120008709, 0.0046612341, 0.00309035624, 0.00433969032, 0.0100345146, 0.00292066438, 0.00867629796, 0.00294313021, 0.00234730053, 0.00317649753, 0.00835272484, 0.00261423364, 0.00957175903, 0.00376308034, 0.00280902325, 0.00402529119, 0.0104071451, 0.00307534076, 0.0090232091, 0.00310296961, 0.00262907078, 0.0033980736, 0.0130303958, 0.00383141497, 0.0134247625, 0.00476833386, 0.0030903148, 0.00436914247, 0.0100310724, 0.00291407853, 0.00897077564, 0.00299084466, 0.00234701345, 0.00320357201, 0.00836504437, 0.00260285614, 0.00982689671, 0.00387794664, 0.00283229793, 0.00401645759, 0.010432329, 0.00308006047, 0.00900813006, 0.00310516101, 0.00264660991, 0.0033909739, 0.0130240517, 0.00384494686, 0.0132509926, 0.00475658989, 0.00310628559, 0.0043674279, 0.0100400094, 0.00289274519, 0.00895450637, 0.00298705511, 0.00235343096, 0.00318164378, 0.00829295069, 0.00256061507, 0.00982881617, 0.00385561259, 0.00280345231, 0.00398211321, 0.0103171095, 0.00302982191, 0.00885341223, 0.00307745533, 0.00263877749, 0.00340590486, 0.0129374219, 0.00378048304, 0.0132299112, 0.00473041832, 0.00311159156, 0.00437534368, 0.00999645516, 0.00288189878, 0.00891574007, 0.00296954671, 0.0023567921, 0.0031609314, 0.00830968563, 0.00259036059, 0.00974232145, 0.00387955317, 0.00281497859, 0.00398416398, 0.0104465811, 0.00308155431, 0.00901613384, 0.00315145729, 0.00266479165, 0.00337707601, 0.0129462471, 0.00379950949, 0.0132586705, 0.0048015085, 0.00312297745, 0.00431201793, 0.0100845927, 0.0028907021, 0.0089609446, 0.00298860203, 0.00238005212, 0.00315864081, 0.00825863425, 0.00255122292, 0.00979936402, 0.00387817319, 0.00283014984, 0.00398443406, 0.0103607764, 0.00302576297, 0.00896256696, 0.0031007505, 0.00264162524, 0.00336002884, 0.0129435053, 0.00376746058, 0.013438683, 0.00470557064, 0.00310700759, 0.00427828543, 0.00998187996, 0.00285662361, 0.00893873256, 0.00298535847, 0.0023589558, 0.00319079775, 0.00829545408, 0.00254115812, 0.00980904419, 0.00382118253, 0.00282357121, 0.00401857914, 0.0104895858, 0.00306038186, 0.00897381082, 0.0030870554, 0.00266061793, 0.00340832816, 0.0129819587, 0.00378458342, 0.0132277505, 0.00467276992, 0.00312169828, 0.0043549845, 0.010054077, 0.00289327488, 0.00899465196, 0.00293889199, 0.00237920647, 0.00318627502, 0.00824441388, 0.00254230294, 0.00972346123, 0.00382150896, 0.00279280939, 0.00399999088, 0.0104065323, 0.00305629359, 0.00897056703, 0.00305371289, 0.00260627968, 0.00339321629, 0.0129172746, 0.00379947154, 0.0130803725, 0.00470094103, 0.00302944775, 0.00436868891, 0.010054823, 0.00286179292, 0.00893866457, 0.00296433619, 0.00234326161, 0.00319166225, 0.00833886117, 0.00255257636, 0.00979901757, 0.00382611132, 0.0027354341, 0.00399597734, 0.0104607306, 0.00301083992, 0.00898427423, 0.00299179927, 0.00257582986, 0.00341310841, 0.0129477466, 0.00368630071, 0.0131736044, 0.00461943261, 0.00305360276, 0.00441426272, 0.00976876263, 0.00285070506, 0.00887753349, 0.00290861097, 0.00234783674, 0.00321614929, 0.00824426953, 0.00253461953, 0.00964191742, 0.00378776132, 0.00277494383, 0.00407148106, 0.0103860749, 0.0030237094, 0.00884189643, 0.00309373043, 0.00266413251, 0.00346175511, 0.0129814893, 0.00374904997, 0.0129719367, 0.00463068252, 0.00304581877, 0.00443425775, 0.00980283599, 0.00283638411, 0.00876244437, 0.00297836959, 0.00233030971, 0.00327133248, 0.00816432294, 0.00251723034, 0.009531538, 0.00383948581, 0.00277218758, 0.00417227624, 0.0103044091, 0.00299082766, 0.00886147469, 0.0031007505, 0.0026318389, 0.00348548684, 0.012794151, 0.00378356641, 0.0130319055, 0.00477672275, 0.00304458383, 0.00444618426, 0.00975226332, 0.00288454047, 0.00883582234, 0.00301844743, 0.00235826476, 0.003265684, 0.00816887245, 0.00258611888, 0.00967069156, 0.00390267791, 0.00278788269, 0.00415232778, 0.0102830976, 0.00305784703, 0.00892433058, 0.00316334073, 0.00267539942, 0.00351041066, 0.0127934571, 0.0037717442, 0.013103148, 0.00468719611, 0.00307580549, 0.00444640312, 0.0097886771, 0.0028644905, 0.00880705845, 0.00297622941, 0.00235770014, 0.00328725018, 0.00812420994, 0.00254428713, 0.00968553126, 0.00385134621, 0.00282398215, 0.00416178769, 0.0102393776, 0.00303721125, 0.00885493588, 0.00315810787, 0.00265670498, 0.0035254932, 0.012620599, 0.00378947333, 0.0130013786, 0.00469656382, 0.00312349712, 0.00454787025, 0.00979948509, 0.00288765808, 0.00885146204, 0.00300782686, 0.00241713482, 0.00334891747, 0.00812720973, 0.00256310799, 0.00964231323, 0.00383699918, 0.00285041658, 0.00427767634, 0.0103075467, 0.00304871728, 0.00887999684, 0.00312756491, 0.00271273986, 0.0035845954, 0.0127611468, 0.00383406598, 0.0131164053, 0.0047403872, 0.0031569479, 0.00458414899, 0.00980948843, 0.00292174495, 0.00885080919, 0.00298605836, 0.00241640955, 0.00339456461, 0.00818206556, 0.00260756281, 0.00961594377, 0.00380989048, 0.00285232137, 0.00425328175, 0.0102241617, 0.00305722794, 0.00877831224, 0.00314035872, 0.00273604924, 0.0036028875, 0.0126199452, 0.00373418722, 0.013031845, 0.00472224643, 0.00316893007, 0.00460406672, 0.0097629996, 0.00290235039, 0.00884421542, 0.00302128424, 0.00245769881, 0.00335220085, 0.00814468414, 0.00256445771, 0.00961654726, 0.00385195552, 0.00288795214, 0.00425495673, 0.010195856, 0.00301344343, 0.0087567633, 0.00311578275, 0.00277632987, 0.00358339143, 0.0126282368, 0.00375328609, 0.0129806455, 0.00462890277, 0.00325680547, 0.00461676298, 0.0097016301, 0.00288242381, 0.00882860459, 0.00296370382, 0.00245459774, 0.00340504851, 0.00811857823, 0.00253272848, 0.00950125884, 0.00376339629, 0.00289832777, 0.00424376922, 0.0101982662, 0.00304420316, 0.00878145732, 0.00307028042, 0.00273737661, 0.0035415811, 0.0126355095, 0.0037701535, 0.0129978983, 0.0046284725, 0.00321289361, 0.00454753963, 0.00958124269, 0.00286356476, 0.00871809106, 0.00294912676, 0.00240278873, 0.0033345893, 0.00805752352, 0.0025478506, 0.00953374431, 0.00380078028, 0.00287308241, 0.0041678329, 0.0102083664, 0.00298320479, 0.00867195148, 0.00313858734, 0.00277454546, 0.00360886147, 0.0125636701, 0.00365843135, 0.0129058603, 0.00464032451, 0.00314087374, 0.0046198843, 0.00951584522, 0.00276978407, 0.00863718893, 0.00296792644, 0.00241656578, 0.00340939756, 0.00799904298, 0.00247308891, 0.00937315449, 0.0037816402, 0.00279182917, 0.00420705555, 0.0100789433, 0.00291766622, 0.00861040968, 0.0030811294, 0.00271357852, 0.00355199282, 0.0124975648, 0.00366858696, 0.012630186, 0.00465971278, 0.0031414188, 0.00455661956, 0.00949588045, 0.00277548609, 0.00854867045, 0.00293844496, 0.0023907607, 0.00332242483, 0.00791858509, 0.00249731354, 0.00932064932, 0.00376995653, 0.00278099766, 0.00423171977, 0.0100708911, 0.00296644564, 0.00859900098, 0.00309618912, 0.00273576193, 0.003589347, 0.0125001613, 0.00350465532, 0.0123050697, 0.00456146244, 0.00299612153, 0.00466558104, 0.00954063144, 0.00279736263, 0.00863640849, 0.00301283179, 0.00245245756, 0.00337764411, 0.00792077743, 0.00245366525, 0.00940784253, 0.00383305294, 0.00286426186, 0.00421529729, 0.010022386, 0.00294509134, 0.00852608401, 0.00312794885, 0.00280752475, 0.00362507859, 0.0128019415, 0.00377365435, 0.0128709497, 0.00471661845, 0.00323136151, 0.00462955749, 0.00957481563, 0.0028262441, 0.00863265712, 0.00301199965, 0.00248407689, 0.00345579535, 0.00805101637, 0.0025414566, 0.00945364777, 0.00382791506, 0.00294757611, 0.00429976312, 0.0101522924, 0.00302488264, 0.00868814252, 0.00314608682, 0.00285440776, 0.00366192358, 0.0127662653, 0.00379774882, 0.0127418097, 0.00462525943, 0.00319336448, 0.00476743747, 0.00957446359, 0.00287634507, 0.00871487334, 0.00300561567, 0.00247871806, 0.00350959506, 0.00805709697, 0.00257680775, 0.00955364946, 0.00377536681, 0.00295536406, 0.00434038695, 0.0101527572, 0.00300341053, 0.00868478045, 0.00313843391, 0.00285102497, 0.00368041405, 0.0127740204, 0.00378756924, 0.0129285771, 0.00462596212, 0.00322731584, 0.0047289012, 0.00961723831, 0.00288041797, 0.00879556965, 0.00301823788, 0.00250763446, 0.00350392819, 0.00810738094, 0.00257732975, 0.0096367551, 0.00385552621, 0.00297783152, 0.00434177183, 0.0102018053, 0.00305089075, 0.00876805279, 0.00318230968, 0.00284346379, 0.00366867939, 0.0127885034, 0.00382028194, 0.0129900221, 0.00462699449, 0.00329850102, 0.00470837904, 0.00963628665, 0.00288830628, 0.00876585767, 0.00297613326, 0.00253257062, 0.00349112786, 0.00809042342, 0.00259051612, 0.00944460277, 0.00371172209, 0.00293654855, 0.00423617894, 0.0101306951, 0.00305290031, 0.00869570952, 0.00312994025, 0.00287594018, 0.00362394028, 0.0126757165, 0.00384965795, 0.0129289953, 0.00461157877, 0.00328715146, 0.0046625766, 0.00957636721, 0.00295118243, 0.00869721826, 0.00296966243, 0.00256651267, 0.00343434117, 0.00805385411, 0.00264724926, 0.00941581465, 0.0037472893, 0.00302793598, 0.00427530892, 0.0102004763, 0.00309468084, 0.00873398688, 0.00310801226, 0.00298204785, 0.0036899806, 0.0128280288, 0.00387125486, 0.0127716875, 0.00459156558, 0.0033799822, 0.00469616288, 0.00963771064, 0.00292930566, 0.0085949963, 0.00295263948, 0.00259291125, 0.00347492192, 0.00811647438, 0.00260161585, 0.00924413279, 0.00369191961, 0.00299095293, 0.00432501314, 0.0102693103, 0.00306367455, 0.00840677042, 0.00309168152, 0.00295654591, 0.00367147988, 0.0127818277, 0.0038457464, 0.0124902055, 0.00455397321, 0.00333860097, 0.00467568915, 0.0095592197, 0.00292122224, 0.00845458079, 0.00289877574, 0.00256449077, 0.00342226797, 0.00807929598, 0.00258765207, 0.00925443321, 0.00373493414, 0.00300762407, 0.00429870188, 0.0101895938, 0.00308778347, 0.00850902218, 0.00313842762, 0.00296086445, 0.00362749584, 0.0126771145, 0.00387308118, 0.0125475321, 0.0046096025, 0.00334999361, 0.00461814785, 0.00947633665, 0.0029493242, 0.00850178674, 0.00297380378, 0.00257176091, 0.00340101705, 0.00796846859, 0.00259859371, 0.00914654788, 0.0036352647, 0.003002187, 0.00420585554, 0.0100400243, 0.00306737749, 0.00843342952, 0.00307439058, 0.00298135309, 0.00362908677, 0.0126080029, 0.00382219884, 0.0124605447, 0.00448306091, 0.00337083731, 0.00464899838, 0.0094117187, 0.00293140672, 0.00848713331, 0.00287757884, 0.00260317046, 0.00342971133, 0.00803891569, 0.00261065294, 0.00923015643, 0.00369027816, 0.00302766799, 0.00427911663, 0.0100087738, 0.00303617469, 0.00852036197, 0.00308549707, 0.00304003712, 0.00366865168, 0.0125888661, 0.00378721673, 0.0125641683, 0.00452756137, 0.00344727305, 0.00468653068, 0.00936978124, 0.00289206323, 0.008565953, 0.00289583043, 0.00264517032, 0.00340320403, 0.00794872176, 0.00256351498, 0.00927257258, 0.00363405258, 0.0031101394, 0.00423562992, 0.0100215338, 0.00300645758, 0.00846081879, 0.00302788825, 0.00304294005, 0.0036036938, 0.0126520712, 0.00387443742, 0.0121510094, 0.00440439722, 0.00339593925, 0.00461634481, 0.00947673433, 0.00295010814, 0.0082107177, 0.00284488522, 0.00261063431, 0.00343234278, 0.0080688009, 0.0026077549, 0.00901452824, 0.00367571879, 0.00301382761, 0.00431487616, 0.0102260532, 0.00302924588, 0.00828150101, 0.00306034531, 0.00295171584, 0.00365512189, 0.0127934767, 0.00377272209, 0.0122754434, 0.0044384948, 0.00340089737, 0.00457323017, 0.00957718678, 0.0028899766, 0.00837621093, 0.0029461009, 0.00258452515, 0.00340076792, 0.00807717908, 0.00253727054, 0.00909229927, 0.00373731437, 0.00299658603, 0.0042291889, 0.0101469308, 0.00296041672, 0.00824366976, 0.00307701761, 0.0029153605, 0.00365296751, 0.0126065705, 0.00371427252, 0.0123280156, 0.00455364492, 0.00331828231, 0.00468029361, 0.00948179886, 0.0028437248, 0.00827611797, 0.00293468661, 0.00259512174, 0.00345665449, 0.00787944533, 0.00251594931, 0.00899547152, 0.00374275469, 0.00297003798, 0.00429562526, 0.00984675903, 0.002901186, 0.0082814889, 0.0031241416, 0.00297388411, 0.00373194902, 0.0124067189, 0.00360319694, 0.0122257117, 0.00455480767, 0.00337680336, 0.00473759882, 0.00924874656, 0.00277564046, 0.00843260717, 0.00293076038, 0.00258482294, 0.00350309699, 0.00774082961, 0.00244222954, 0.00910910498, 0.00372892898, 0.00295318174, 0.00435506646, 0.00977011025, 0.00282990187, 0.00834253337, 0.00313313003, 0.00295934035, 0.00369672873, 0.0123142237, 0.00356835662, 0.0124298064, 0.00464341929, 0.0033583527, 0.00467097852, 0.00918076839, 0.00272221747, 0.00831715763, 0.0028979436, 0.00252957083, 0.00344858714, 0.00775147555, 0.0024571619, 0.00897024106, 0.003774232, 0.00300727668, 0.0043727723, 0.00968366489, 0.00286197476, 0.00821228418, 0.0031495553, 0.00298705068, 0.0037091095, 0.0121962233, 0.00361161772, 0.012152384, 0.0046373629, 0.00336111011, 0.00472521503, 0.00919259898, 0.00276539382, 0.00823742617, 0.00293296273, 0.00261468999, 0.00350580155, 0.00781410001, 0.00246779993, 0.00887798145, 0.00372469425, 0.00299915439, 0.00434796372, 0.00990505237, 0.00289074634, 0.00823818613, 0.00312411785, 0.00295877736, 0.00372248492, 0.0123569351, 0.00361885456, 0.0122305797, 0.00466755219, 0.00333847408, 0.00474102236, 0.00936660822, 0.00274609402, 0.00829442497, 0.00293758721, 0.00256264, 0.00349702337, 0.00779780559, 0.00243405555, 0.00896379165, 0.00369338971, 0.00290183979, 0.0043580872, 0.00976762827, 0.0028072095, 0.00837052148, 0.00310829468, 0.00293074618, 0.00371969002, 0.0123184398, 0.00351296854, 0.0122670289, 0.00453850953, 0.00323515409, 0.00470809778, 0.00922905281, 0.00268164999, 0.00828509871, 0.0029509007, 0.00250804005, 0.00343079679, 0.00778340455, 0.00241008215, 0.00894191395, 0.00375000853, 0.00294155115, 0.00432961481, 0.00981135573, 0.0027721161, 0.00822894275, 0.00314743328, 0.00291953236, 0.00364662264, 0.0123456893, 0.00355256815, 0.0122935865, 0.00468407152, 0.00333967386, 0.004676315, 0.00928189419, 0.00274103298, 0.00830810703, 0.00298480503, 0.00253737695, 0.00344723882, 0.00790432561, 0.00244111568, 0.00892461278, 0.00373975816, 0.00296104723, 0.00430422416, 0.00995976478, 0.0028312637, 0.00823528413, 0.00311683468, 0.00298191747, 0.00369668496, 0.0125685334, 0.00357663981, 0.0120864632, 0.00465411553, 0.00340432208, 0.00468758121, 0.00941894948, 0.00270028855, 0.00823540147, 0.00293325842, 0.00256141159, 0.00340417656, 0.00784058776, 0.0024280285, 0.0087237712, 0.00367586059, 0.00296943937, 0.00432307087, 0.0100452527, 0.00282890908, 0.00825974625, 0.00311548542, 0.00292582042, 0.00359957968, 0.0125028808, 0.00346624199, 0.0119699659, 0.00467758672, 0.00322487135, 0.00466754334, 0.00943219475, 0.00272615044, 0.00831346959, 0.00289732893, 0.00242679636, 0.0033380806, 0.00767399697, 0.00240799435, 0.00871444959, 0.00371725205, 0.00284662284, 0.00431405054, 0.00988110155, 0.00273630931, 0.00819794927, 0.00315530039, 0.00281991111, 0.00368345063, 0.0125569291, 0.00349446386, 0.0123911751, 0.0046409471, 0.00313473586, 0.00483018486, 0.00927080307, 0.00272397068, 0.00844019745, 0.00298138289, 0.00247094897, 0.00354380137, 0.00792025216, 0.00236502453, 0.00910865236, 0.00375017431, 0.00281548151, 0.00445122691, 0.0101668453, 0.00271116383, 0.00845333748, 0.00312988344, 0.00275570201, 0.00365713821, 0.0125508867, 0.00337850652, 0.0128090158, 0.00461416878, 0.00300089014, 0.00466869958, 0.00954065006, 0.00259568845, 0.00820990652, 0.00287246401, 0.00224918686, 0.00340972655, 0.00794230215, 0.00230235583, 0.00897028763, 0.00365277636, 0.00263782381, 0.00432880083, 0.00998548511, 0.00267154933, 0.00837485585, 0.00305503118, 0.00263441401, 0.00360692432, 0.0125867808, 0.00340345153, 0.0123021826, 0.00455757789, 0.00305060949, 0.00474660518, 0.009728848, 0.00253031915, 0.00834263116, 0.00287964288, 0.00231407792, 0.00352500426, 0.00793827884, 0.00222151936, 0.00878253765, 0.00363257667, 0.00263526826, 0.00442578038, 0.0102497004, 0.00262434222, 0.00799500383, 0.00304916804, 0.00253598206, 0.00375058199, 0.0129860472, 0.00337684806, 0.0120393932, 0.00444429321, 0.00291193184, 0.00479484163, 0.0097728176, 0.00260789879, 0.00817981269, 0.00281678024, 0.00234835013, 0.00360312848, 0.00833230279, 0.00230073533, 0.0088688489, 0.00357565144, 0.00269344565, 0.00462568598, 0.0106184222, 0.00278630666, 0.00825523306, 0.00305427029, 0.00281287893, 0.00388013921, 0.0132290702, 0.00352869229, 0.0122269159, 0.00446630595, 0.00307672517, 0.00489785615, 0.00980757084, 0.00260221236, 0.00811364595, 0.00281427451, 0.00235782261, 0.00367243076, 0.00790733285, 0.00219343533, 0.00894176122, 0.00352843897, 0.00273393723, 0.00456202589, 0.0100177461, 0.00261049741, 0.00815227628, 0.00289303972, 0.00272243214, 0.00369467796, 0.0120793469, 0.00326159503, 0.012334126, 0.00409768755, 0.00296552735, 0.00471271202, 0.00927504804, 0.00250086165, 0.00856766105, 0.00259928103, 0.00238233362, 0.00348450872, 0.00779536366, 0.00222618133, 0.00990778953, 0.00319617125, 0.00273511279, 0.00442180457, 0.0101943258, 0.00258861226, 0.0091259703, 0.00282023544, 0.00274167187, 0.00377093023, 0.01258153, 0.00323972153, 0.0133795748, 0.00427889917, 0.00305693597, 0.00483740121, 0.00937808026, 0.00249361503, 0.00898268633, 0.00274411752, 0.00236469693, 0.00364822382, 0.00791778043, 0.0022412145, 0.00997607037, 0.00348566775, 0.0028799416, 0.00456183078, 0.0100236153, 0.00259473315, 0.00912162848, 0.00273556798, 0.00273048086, 0.00380193209, 0.0124997199, 0.00315598422, 0.0134851448, 0.00397531036, 0.00304265367, 0.00498591643, 0.00926899537, 0.00242374954, 0.00920406356, 0.00277147046, 0.00241523981, 0.00367448479, 0.00781092839, 0.00213093986, 0.0100980634, 0.00337549578, 0.00276169274, 0.00454092864, 0.0100764036, 0.0026613723, 0.00917844288, 0.00294348411, 0.00277532777, 0.00404525967, 0.0126710227, 0.00340335816, 0.0137563972, 0.00465275487, 0.0032785139, 0.00516901817, 0.00982352719, 0.00271928543, 0.00943943765, 0.0031724188, 0.00251493487, 0.00391336251, 0.00797181576, 0.00238846103, 0.0100376699, 0.00371440314, 0.00294159283, 0.00481074164, 0.010373692, 0.00279194606, 0.00947797019, 0.00329286, 0.00291713397, 0.00414527906, 0.0127620474, 0.00342637859, 0.0137678916, 0.00476273848, 0.00339727546, 0.00529086171, 0.00993554667, 0.0028657061, 0.00924923923, 0.00342353689, 0.00259687146, 0.00413927389, 0.00848105177, 0.00255308277, 0.0101979207, 0.00413376233, 0.00297723711, 0.00505666994, 0.0107612628, 0.00295732613, 0.0092539303, 0.00364427245, 0.00298895151, 0.00438080961, 0.0134397317, 0.00374378404, 0.0139387129, 0.0051943576, 0.00351830735, 0.00534740649, 0.0100447126, 0.00288051111, 0.00953583047, 0.00329903373, 0.002624752, 0.00385361142, 0.00836314633, 0.00249771005, 0.0102245957, 0.0039291149, 0.00308668544, 0.00474511413, 0.0108501529, 0.00286223483, 0.00906353444, 0.00331960223, 0.00302153151, 0.00415850431, 0.013009089, 0.00350240618, 0.014058874, 0.00535781961, 0.00348482816, 0.00523127522, 0.00987155549, 0.00287331594, 0.00936716795, 0.00356858037, 0.00275155646, 0.00392182684, 0.00802650675, 0.00246053888, 0.0104237171, 0.00412761699, 0.00298320735, 0.00506924652, 0.01146843, 0.00319674565, 0.0100462018, 0.00362266274, 0.00296107423, 0.0043826825, 0.013550736, 0.00384005508, 0.0151190795, 0.0054197954, 0.00356544554, 0.00564827397, 0.010615563, 0.00299473014, 0.0103284502, 0.00363373104, 0.00280345627, 0.00426290138, 0.00840106141, 0.00243316614, 0.0110229086, 0.00419763476, 0.00302268937, 0.00500565069, 0.0113957226, 0.00302690687, 0.0105123091, 0.00350613147, 0.00298408442, 0.00439366931, 0.0138839558, 0.00385067426, 0.0152881667, 0.0055310796, 0.00332699413, 0.0056866291, 0.0106146513, 0.00289657665, 0.00921387039, 0.00361031923, 0.00268420298, 0.00414310675, 0.00760517782, 0.00239062984, 0.00991538819, 0.0041183061, 0.0027693389, 0.00494611962, 0.0106746452, 0.00298404042, 0.00882183015, 0.00351191685, 0.00273641362, 0.00410120096, 0.0127138458, 0.00376244914, 0.0138471965, 0.00565640442, 0.00334187597, 0.00538626639, 0.0110085849, 0.00307981437, 0.00981301442, 0.00386633375, 0.00247266772, 0.00390068046, 0.00852686539, 0.00273261382, 0.0105324052, 0.00518007157, 0.00301815453, 0.00502982363, 0.0111610042, 0.00315592415, 0.00981392711, 0.00386669394, 0.00301855057, 0.00428099465, 0.0134671349, 0.00404522894, 0.0152563918, 0.00566322589, 0.00348497718, 0.0051895408, 0.00944072194, 0.00312477723, 0.00967315771, 0.00357146608, 0.00256622862, 0.00363967335, 0.00738304015, 0.00242653419, 0.0100779729, 0.00409204373, 0.00275369384, 0.00402008463, 0.0100032846, 0.00285924622, 0.00997161958, 0.00347649213, 0.00276890933, 0.00351249613, 0.0118919536, 0.00345568056, 0.0137459924, 0.00499771582, 0.0032810485, 0.00443772413, 0.00925979484, 0.002827205, 0.00906865858, 0.00341445953, 0.00264832075, 0.00356178801, 0.00744894054, 0.00248809974, 0.0100307912, 0.00420446508, 0.00304505578, 0.00411033351, 0.00955923181, 0.00283742929, 0.00875299703, 0.00350650609, 0.00298365834, 0.00365385646, 0.0113995746, 0.00367387733, 0.0131236874, 0.00524890795, 0.0032484699, 0.00447587855, 0.00839031767, 0.00288640102, 0.00897316635, 0.00363864959, 0.00260883803, 0.00351392012, 0.00717623951, 0.00260715978, 0.00941528939, 0.00432511745, 0.00279021519, 0.00404019514, 0.00888658781, 0.00281125447, 0.00821696501, 0.00339441001, 0.00257282518, 0.00335781672, 0.0107355174, 0.00340197701, 0.0115728229, 0.00502476748, 0.00267434889, 0.00416053226, 0.00785245467, 0.00252271746, 0.00772095192, 0.00310057984, 0.00212003756, 0.00314243697, 0.00667306036, 0.00219813874, 0.00829577912, 0.00362659595, 0.00259622559, 0.0043651415, 0.00902228337, 0.00265974994, 0.00786108617, 0.00370731973, 0.00265812152, 0.00379634509, 0.0111476872, 0.00339851575, 0.0118295597, 0.00519200787, 0.00306628714, 0.00491973897, 0.00836612098, 0.00263014017, 0.00834690593, 0.0035918511, 0.00260454742, 0.00364464987, 0.00743891345, 0.00292204483, 0.00854659267, 0.00431380467, 0.00282473397, 0.00439116033, 0.00944346841, 0.00324808969, 0.00771508366, 0.00351747824, 0.00278371759, 0.00375166186, 0.0115121575, 0.00400278065, 0.0111537175, 0.00484632514, 0.00304233539, 0.00486496044, 0.00912246946, 0.00322832353, 0.00782188214, 0.00369358948, 0.00246856874, 0.00392090669, 0.0077272309, 0.00287671736, 0.00926713832, 0.00479860883, 0.00330536044, 0.00499293767, 0.0116468798, 0.00365786115, 0.00927634537, 0.00436785538, 0.00362523366, 0.00437950576, 0.0134138539, 0.00444528926, 0.0129432259, 0.00618380774, 0.00399434939, 0.00546393404, 0.0101139285, 0.00350613799, 0.00969507638, 0.00402125577, 0.00324605266, 0.00421310449, 0.00845242664, 0.00307633472, 0.00959345605, 0.0048392741, 0.00348888594, 0.00492904987, 0.0111857923, 0.003476304, 0.00879750121, 0.00411789212, 0.00382570061, 0.00416390644, 0.0135184703, 0.00427155895, 0.0128581114, 0.0056150076, 0.00415462768, 0.00524054468, 0.00958367344, 0.00350667094, 0.00920555182, 0.00367372343, 0.00335031981, 0.00382827315, 0.00781585556, 0.00317820837, 0.00937229674, 0.00458079902, 0.00348719046, 0.00461980468, 0.0103628058, 0.00373170455, 0.00893125497, 0.00405711122, 0.00375143392, 0.00400106283, 0.0120601291, 0.00409813412, 0.0127458712, 0.00575526757, 0.00423607463, 0.00504410453, 0.00887221564, 0.00329759787, 0.00928030256, 0.00392508553, 0.00335747027, 0.00390220154, 0.00798414927, 0.00273864623, 0.00931597874, 0.00464227563, 0.00353374286, 0.00454696594, 0.0101511562, 0.00325523946, 0.00857817754, 0.00411704928, 0.00400508568, 0.00415027002, 0.0129720168, 0.00398270274, 0.0122276749, 0.00564454636, 0.00432300055, 0.005116791, 0.00851899199, 0.00334694446, 0.00955014862, 0.00411870982, 0.0033699756, 0.00400750991, 0.00794221275, 0.00280967867, 0.00941478647, 0.00492243143, 0.0034381561, 0.00462412694, 0.0104067726, 0.00333861215, 0.00905862357, 0.00415414618, 0.00396858668, 0.00448391261, 0.0140443724, 0.00387438945, 0.0118204979, 0.0061397939, 0.00454544695, 0.00577704376, 0.0104238801, 0.00310028205, 0.00832045544, 0.00400339859, 0.00356256287, 0.00419808365, 0.00897256751, 0.00259533641, 0.00836779084, 0.00488856155, 0.00380387227, 0.00523590762, 0.0116287777, 0.00306959776, 0.00784762669, 0.00438036863, 0.00417279126, 0.00453904783, 0.014350527, 0.00350772915, 0.0116143804, 0.00604999624, 0.0043193181, 0.00547979446, 0.0105877267, 0.00292375032, 0.00844564289, 0.00414526695, 0.00349720311, 0.00403355435, 0.00928366557, 0.00256687263, 0.00904807821, 0.00499239052, 0.00362427952, 0.00491904793, 0.0116319899, 0.00315713673, 0.00861058012, 0.00440558279, 0.00409507426, 0.0041438248, 0.0140685346, 0.00377000985, 0.0122865783, 0.00614823774, 0.00444916077, 0.00522182742, 0.0109772999, 0.00319089461, 0.0087084705, 0.00408408977, 0.00350715942, 0.00387168187, 0.009173939, 0.00259604654, 0.0089936275, 0.00500128511, 0.00378325675, 0.00488360226, 0.0113805896, 0.00318786735, 0.00877285842, 0.00455347588, 0.00403993437, 0.00418628938, 0.0138994176, 0.00348607334, 0.0125582172, 0.00622906536, 0.00441795681, 0.00516981212, 0.0103264078, 0.00290258485, 0.0087253144, 0.0043320409, 0.0036181286, 0.00396359898, 0.00863261335, 0.00241496623, 0.00924685504, 0.00524172559, 0.00379137136, 0.00489971135, 0.0110835535, 0.00299624121, 0.00866346527, 0.00466040056, 0.00409862353, 0.00434304122, 0.0133986352, 0.00355404872, 0.0125546716, 0.00672507845, 0.0046295994, 0.00548378192, 0.0101105878, 0.00314463209, 0.00922610611, 0.00444365991, 0.00369300181, 0.00426854845, 0.00917720329, 0.00271238782, 0.00948166475, 0.00543126604, 0.00381581881, 0.00518860808, 0.0113534741, 0.0031684211, 0.00903071929, 0.00472876197, 0.00399400201, 0.00449099997, 0.014038261, 0.00382579211, 0.0130001381, 0.00665033842, 0.00450128084, 0.0056298268, 0.0109704267, 0.00340768718, 0.00925898924, 0.00447189808, 0.00380788255, 0.00423897197, 0.00915487017, 0.0028497146, 0.00919392053, 0.00523575861, 0.00391562702, 0.00493147178, 0.0114544481, 0.00344240642, 0.00866940245, 0.0046578967, 0.004229201, 0.00433672033, 0.0138376225, 0.00379607989, 0.0128260907, 0.00636305474, 0.00457190629, 0.00564084668, 0.0105092684, 0.00321343122, 0.00897123013, 0.00426635565, 0.00359612703, 0.00431460608, 0.00909459405, 0.00269889971, 0.00917971879, 0.00509123178, 0.00375591661, 0.00535334414, 0.0113644628, 0.00338313356, 0.00901316386, 0.00461341767, 0.00436244393, 0.00459937425, 0.0134178922, 0.0040982808, 0.0128561156, 0.006592419, 0.00488031283, 0.00585108949, 0.0100814411, 0.00339808315, 0.00921888649, 0.00433791615, 0.00381931989, 0.0045269425, 0.008935716, 0.00284991064, 0.00961314235, 0.00522727147, 0.00405511959, 0.00522370217, 0.0113211656, 0.0034649875, 0.00912726391, 0.00446403958, 0.00428671762, 0.00466801971, 0.0140018081, 0.00397184119, 0.0126588456, 0.00635623932, 0.00464770338, 0.00571718579, 0.00978435669, 0.0034555688, 0.00904062949, 0.00416077347, 0.00385086308, 0.00448412308, 0.00899287965, 0.00290773157, 0.00945119746, 0.00516102836, 0.00402898435, 0.00517932419, 0.0109332027, 0.00363086304, 0.00893645547, 0.00467014452, 0.00431308197, 0.00478952006, 0.0142182289, 0.00402857224, 0.0131908804, 0.00650501251, 0.00480713788, 0.00589598529, 0.0102799041, 0.00366945867, 0.0095119765, 0.00443317555, 0.00383203384, 0.00452944823, 0.00931590796, 0.00306068012, 0.00987371895, 0.00548917288, 0.0042331554, 0.00535245799, 0.0120217502, 0.00359284948, 0.00917882472, 0.00474760076, 0.00440309849, 0.00485993084, 0.0149356741, 0.0040770825, 0.0132662207, 0.00673141936, 0.00499233603, 0.00609363057, 0.0111078583, 0.00348592619, 0.00944689568, 0.0045474926, 0.00379865407, 0.00466188835, 0.00903454423, 0.00297928858, 0.00974807329, 0.00540912058, 0.00420678174, 0.00546179898, 0.0113050528, 0.00361838308, 0.00905468687, 0.00445236405, 0.00424676854, 0.00474567525, 0.0135044632, 0.00395987881, 0.0133887865, 0.00648518419, 0.00474033318, 0.0061310879, 0.010393464, 0.00361232297, 0.00976419821, 0.00464199996, 0.0036985802, 0.00458237808, 0.00903172698, 0.0030819471, 0.01008642, 0.00569402706, 0.0040478236, 0.00537912641, 0.0110660335, 0.00366200693, 0.00963195134, 0.00503716711, 0.00419251993, 0.00473119039, 0.0139407171, 0.0041671223, 0.0136821661, 0.00710028689, 0.00481930934, 0.00586710218, 0.0101233032, 0.00368702458, 0.00957432762, 0.00453301892, 0.0036638272, 0.00442861766, 0.00898888148, 0.00306553906, 0.00995033327, 0.00576158473, 0.00414433051, 0.00541716116, 0.0109602548, 0.00364010385, 0.00913923886, 0.00492285658, 0.00425884314, 0.00477728946, 0.0137775885, 0.00409029704, 0.0133902486, 0.00675689057, 0.00474929111, 0.00587810529, 0.0102753118, 0.00364882872, 0.00954195205, 0.00446120556, 0.00369567494, 0.00432813633, 0.00845233072, 0.00287805498, 0.0100985346, 0.00570001826, 0.00407321984, 0.00543604139, 0.0110949585, 0.00374747277, 0.00988429878, 0.00496444479, 0.0042993268, 0.00484682154, 0.0132255275, 0.00400040532, 0.0133151952, 0.00678488472, 0.00469563855, 0.00594669813, 0.00958259776, 0.0035149504, 0.00977492798, 0.00443217019, 0.00387727236, 0.00441202521, 0.00825346541, 0.00295058219, 0.0100484164, 0.00563407037, 0.00427496992, 0.00562522374, 0.0106925685, 0.0037761901, 0.00943418313, 0.00483454624, 0.00448872568, 0.00501296623, 0.0133898742, 0.00395913608, 0.0131759234, 0.00703799631, 0.00476038409, 0.00593496161, 0.00969691295, 0.0035113513, 0.00953366421, 0.00456337724, 0.00370633882, 0.00458079902, 0.00893777329, 0.00304422923, 0.00948321354, 0.00567548908, 0.0041699768, 0.00543362042, 0.0115388753, 0.00368323736, 0.0091399122, 0.00490106642, 0.00436665304, 0.0046180184, 0.0124000087, 0.00392663758, 0.0128858965, 0.00709198788, 0.00477138069, 0.00553175854, 0.00893908273, 0.00342246029, 0.00936914049, 0.00460424088, 0.00385023747, 0.00420616427, 0.00812084507, 0.00290073478, 0.00949696545, 0.00594907207, 0.00438440545, 0.00539857754, 0.00992072653, 0.00360791851, 0.00950187445, 0.00531531544, 0.00457864301, 0.00472861854, 0.0123591814, 0.00398939895, 0.0129868668, 0.0073999879, 0.00495857559, 0.00557462033, 0.00922307651, 0.003544793, 0.00957644358, 0.00481073, 0.00399338733, 0.0042400104, 0.00832052622, 0.00308792852, 0.00987372361, 0.00622240081, 0.00447492208, 0.0053318236, 0.0105043994, 0.00392837403, 0.00970811956, 0.0054766871, 0.00467475317, 0.00476639019, 0.0130501576, 0.00450708531, 0.013292036, 0.00736147864, 0.00491762208, 0.00564552331, 0.00952643156, 0.00383254723, 0.0095204208, 0.00486473413, 0.00388589571, 0.00433558365, 0.00861354452, 0.00330285844, 0.00991066545, 0.00624315813, 0.00432049949, 0.00536656566, 0.0106450561, 0.00401314395, 0.00961348694, 0.00536614796, 0.00462810555, 0.00473439787, 0.0130963866, 0.00456178281, 0.0132803647, 0.00752492249, 0.00503027998, 0.00589514151, 0.0098084826, 0.00401570555, 0.00980628375, 0.0048260265, 0.00408584578, 0.00459530298, 0.00875355955, 0.00343938475, 0.0101527413, 0.00618488388, 0.00458039949, 0.00562601164, 0.0107475212, 0.00418186281, 0.00972609688, 0.00510938372, 0.0046687196, 0.005102681, 0.0130815534, 0.00479545584, 0.0135714905, 0.00713560637, 0.00494895084, 0.00574872224, 0.00999254733, 0.00402466394, 0.00957620889, 0.00449503725, 0.0036418594, 0.00458097272, 0.00816026237, 0.00350717409, 0.0104704592, 0.00625540596, 0.00485160295, 0.00582765928, 0.010152109, 0.00412468938, 0.0107295979, 0.00549186487, 0.00489195716, 0.00479862932, 0.0122688897, 0.00461695949, 0.0150199952, 0.00757501135, 0.00508886063, 0.00564490492, 0.0091581149, 0.00405774731, 0.0111681158, 0.00487634121, 0.0039867796, 0.00434623053, 0.00818556361, 0.00340210018, 0.0114607615, 0.00589515828, 0.00444190949, 0.00545384828, 0.00985802151, 0.00407095766, 0.0108176433, 0.00527277822, 0.00439210702, 0.00490657939, 0.0124197146, 0.0045131892, 0.0146823581, 0.00718918536, 0.00495267427, 0.00563285267, 0.00912755169, 0.00375682674, 0.0109629063, 0.00476072263, 0.00401017908, 0.00415474642, 0.00817659497, 0.00329490495, 0.0112721343, 0.00610137172, 0.00451977504, 0.00520781381, 0.0100841774, 0.00401489716, 0.0109513309, 0.00526379747, 0.00442441273, 0.00441127364, 0.0120465299, 0.00448970823, 0.0147842132, 0.00723794242, 0.00480540888, 0.00546826329, 0.00907330867, 0.00390794454, 0.0109200859, 0.00461641187, 0.00387113541, 0.00413496559, 0.00822961144, 0.00332996785, 0.0113535812, 0.00601516524, 0.00446636928, 0.00531452335, 0.0100765731, 0.00400195597, 0.0109583996, 0.00521006202, 0.0045087398, 0.00453101611, 0.0120599307, 0.00449995184, 0.0148932822, 0.00722032506, 0.00501694484, 0.00550139742, 0.00908290874, 0.00380585669, 0.0111140506, 0.00475143269, 0.00396611821, 0.00416961638, 0.00800599623, 0.00329807121, 0.0114824986, 0.00600150181, 0.00447873306, 0.00525825983, 0.00990352314, 0.00390554871, 0.0106907021, 0.0052288319, 0.00447711209, 0.00448559038, 0.0118204812, 0.0043309303, 0.0145712625, 0.00712399511, 0.00497456966, 0.00543600228, 0.00889442861, 0.00375209516, 0.0110632563, 0.00467954762, 0.00396018708, 0.00410640612, 0.00798983965, 0.00316917989, 0.0115389405, 0.00587917818, 0.00442780647, 0.00527703669, 0.0100097805, 0.00376956933, 0.0111909891, 0.00516170869, 0.00438008644, 0.00445963209, 0.0123024387, 0.00423006481, 0.0151338261, 0.00723717874, 0.00486884033, 0.00543082273, 0.00912800897, 0.00362691004, 0.0111987535, 0.00474233413, 0.00396066671, 0.00411513774, 0.00814229343, 0.00313892588, 0.0114262914, 0.00609995285, 0.00449754903, 0.00529124821, 0.0101709841, 0.00379865407, 0.0109100631, 0.00525802281, 0.00454343017, 0.00456423918, 0.012284264, 0.00414256752, 0.0146454219, 0.00730196526, 0.0050710747, 0.00552405138, 0.00921670347, 0.00360120507, 0.0108717903, 0.00480236951, 0.00406182138, 0.00414241385, 0.00825900771, 0.00314222486, 0.0112376818, 0.00623916555, 0.00468079792, 0.00534181669, 0.0101436563, 0.00393410446, 0.0108671105, 0.00550119067, 0.00471927831, 0.00465108175, 0.01198522, 0.00421236269, 0.014452043, 0.00745200505, 0.00499270065, 0.00559910946, 0.00871214177, 0.00363255409, 0.0107039791, 0.00471128523, 0.00396635942, 0.00416779984, 0.00771320378, 0.00309809716, 0.0110339709, 0.00611113338, 0.00437005376, 0.00538156275, 0.00940443948, 0.00383440079, 0.0106582167, 0.00533800712, 0.00451463321, 0.0046016546, 0.0114007518, 0.00404259469, 0.0144904666, 0.00732927397, 0.00489026215, 0.00547726359, 0.00839308463, 0.00351795973, 0.0110124797, 0.00482078223, 0.00397582352, 0.00419511227, 0.00753107434, 0.00302110007, 0.0115544666, 0.00602944335, 0.00443232525, 0.00525989383, 0.00905244052, 0.00381794525, 0.0108313505, 0.00530871702, 0.00445627561, 0.00457921484, 0.0112567032, 0.00407149084, 0.0150847239, 0.00720134564, 0.00475554075, 0.00556634739, 0.00856764521, 0.00352986134, 0.0112451985, 0.00467237504, 0.00379528129, 0.00433164183, 0.00756785972, 0.003053247, 0.0118972901, 0.00617409497, 0.00441143429, 0.00562080368, 0.00935204979, 0.00368675287, 0.0112738106, 0.00538797304, 0.0043180408, 0.00485504139, 0.011190488, 0.00371013861, 0.01562066, 0.00744363712, 0.00466638757, 0.00559004722, 0.00801963452, 0.00330111384, 0.0110411318, 0.00484074187, 0.00360782281, 0.00416245544, 0.00719936425, 0.0027948441, 0.0124257216, 0.00606910558, 0.00415873667, 0.00555807631, 0.00905690808, 0.00344914105, 0.0113106081, 0.00550351618, 0.00451680925, 0.00476233847, 0.0110847, 0.00394459721, 0.0146541847, 0.00783220213, 0.00504899397, 0.00530606834, 0.00822440628, 0.00337475142, 0.0107398825, 0.00486601749, 0.00385282421, 0.00412401557, 0.00718583399, 0.00281423144, 0.0120275281, 0.00621161005, 0.00447023427, 0.00545245968, 0.00872488599, 0.0036032449, 0.0118196849, 0.00534934923, 0.00427591614, 0.00461176457, 0.0103728548, 0.00371283805, 0.0159922019, 0.007199354, 0.00457050465, 0.00527374865, 0.00764329173, 0.00329428655, 0.0114060575, 0.00450985227, 0.00375142321, 0.00412037829, 0.00681688404, 0.00270683295, 0.0122754034, 0.00575448666, 0.00427562324, 0.0054477863, 0.00826877728, 0.00369789498, 0.0122089852, 0.00529997889, 0.00428495975, 0.00468596164, 0.0099537205, 0.00374654355, 0.0160627849, 0.00717631122, 0.00455540419, 0.00560416095, 0.0074119051, 0.00333956769, 0.0116421916, 0.0045502698, 0.00371213071, 0.00419271877, 0.00641543698, 0.00268416316, 0.012867053, 0.00600894215, 0.00416437723, 0.00530624716, 0.00786684547, 0.00342500117, 0.0127339372, 0.0052110902, 0.00407653674, 0.00435860595, 0.00971900858, 0.0035387082, 0.0166796893, 0.00703478744, 0.00439796131, 0.00499560032, 0.00711040804, 0.00311896019, 0.0121454429, 0.00467836624, 0.0035999408, 0.00388906617, 0.00631268322, 0.00257774652, 0.0133188181, 0.00589084532, 0.00398167828, 0.00510864938, 0.0077141528, 0.00340837543, 0.012335428, 0.00519725587, 0.00399962673, 0.00429143477, 0.00953804608, 0.00346632767, 0.016480606, 0.00706484215, 0.00460632704, 0.00497644814, 0.006955049, 0.00306356535, 0.0120804962, 0.0046819956, 0.00371557497, 0.00391487218, 0.00614598347, 0.00254663685, 0.0128265945, 0.00615566643, 0.00407397794, 0.00513848243, 0.00773696275, 0.00328827347, 0.0123393778, 0.00541114761, 0.00419349084, 0.00448992709, 0.00957205892, 0.00346880592, 0.0165921059, 0.00713346852, 0.00457889074, 0.0051605585, 0.00693084858, 0.00313648256, 0.0120333657, 0.00479645701, 0.00362676498, 0.00390300434, 0.00621091761, 0.00263137603, 0.0128931543, 0.00604985841, 0.00404141238, 0.0050737313, 0.00776359905, 0.0032724815, 0.0121332519, 0.00523587549, 0.003990022, 0.00426303549, 0.00961659383, 0.00344613171, 0.0167781431, 0.00717515592, 0.00460452959, 0.00500963349, 0.00702691078, 0.00313275331, 0.0120851351, 0.00475149602, 0.00376430084, 0.00384607003, 0.00634158915, 0.00258357264, 0.0133566055, 0.00607423345, 0.00420797849, 0.00488076173, 0.00773114432, 0.00321918051, 0.0128311701, 0.00556755112, 0.00433773547, 0.00430179108, 0.00975999888, 0.00363348797, 0.017375242, 0.00747726811, 0.0047836164, 0.00502722152, 0.00700767944, 0.00311956229, 0.0121796792, 0.00505060842, 0.00379588339, 0.00383893168, 0.00626050029, 0.00261182641, 0.0136263072, 0.00621400354, 0.00423717685, 0.00497745909, 0.00756941456, 0.00330404867, 0.0127994809, 0.0053218836, 0.00421206048, 0.00424692547, 0.00974913221, 0.00354840304, 0.0169897918, 0.00706434716, 0.00479787169, 0.00496474141, 0.007195157, 0.00314629637, 0.0125961537, 0.00489341421, 0.00382477022, 0.0036074901, 0.00628832867, 0.00245938962, 0.0136228595, 0.00615965296, 0.00423582084, 0.00471379468, 0.00778061012, 0.00322624831, 0.0129802497, 0.00559951225, 0.00415722467, 0.00428688014, 0.00993761141, 0.00339986314, 0.0172345545, 0.00744682923, 0.00463162549, 0.00462349458, 0.00743714999, 0.00312472088, 0.0124358134, 0.00483408989, 0.00371817406, 0.00366270263, 0.00633831788, 0.00253979489, 0.013717643, 0.00610439712, 0.00407743128, 0.00461636018, 0.00777743058, 0.0032286779, 0.0133880945, 0.00504873507, 0.00415350124, 0.00417633401, 0.00993964169, 0.00338461436, 0.0176611356, 0.00767389545, 0.00476309564, 0.00448800111, 0.00704405271, 0.00299565587, 0.0126526551, 0.00519529404, 0.00388381234, 0.00349942385, 0.00640435796, 0.00253081764, 0.013906166, 0.006700831, 0.00415545609, 0.00461469963, 0.00754976319, 0.00328947394, 0.0129768588, 0.00601577898, 0.00436179573, 0.00407882547, 0.0100351302, 0.00359130139, 0.0174259506, 0.00765140122, 0.00480598817, 0.00459281728, 0.00714142341, 0.00312332204, 0.0123373615, 0.00507147843, 0.00395654561, 0.00357828685, 0.0063858754, 0.00256449566, 0.0135146752, 0.00640792167, 0.00431594159, 0.00470952177, 0.00761442864, 0.00317406119, 0.0125810578, 0.00564966584, 0.00436204392, 0.00403792365, 0.00986747537, 0.00352844573, 0.0170036089, 0.00765514513, 0.00473287934, 0.00447028968, 0.00692221569, 0.0028642565, 0.0115669621, 0.00492157228, 0.00389300985, 0.00350872474, 0.00637453655, 0.0025491016, 0.0131802512, 0.00662435405, 0.00419515185, 0.00439117104, 0.00743757607, 0.00298108929, 0.0128282411, 0.0058995327, 0.00442530774, 0.00407633139, 0.00928044412, 0.0033756434, 0.0174794961, 0.00816001929, 0.0049728821, 0.00451016752, 0.00630285917, 0.00256115338, 0.011897116, 0.00567300804, 0.00406874204, 0.00354160788, 0.0060453075, 0.00238238787, 0.0132713895, 0.00687867077, 0.00409748033, 0.00432816753, 0.00714955851, 0.00328416121, 0.0123943221, 0.00607541669, 0.0042121429, 0.00390964653, 0.00944345072, 0.00384149235, 0.0169117656, 0.00790919177, 0.00461391686, 0.00431188056, 0.00671972614, 0.00329853524, 0.0118836761, 0.00540094916, 0.00385025935, 0.0032619345, 0.00607225299, 0.0029215531, 0.0130564719, 0.00666544167, 0.00408099964, 0.00425558677, 0.00744738244, 0.00356769538, 0.0126576768, 0.00579859922, 0.00425600307, 0.00388255087, 0.00964370742, 0.00401404686, 0.0175912175, 0.00796017982, 0.00469404599, 0.00444300845, 0.00672566472, 0.00332959136, 0.0120071471, 0.00543925771, 0.0038938697, 0.00347656175, 0.00604500296, 0.0027325307, 0.013538057, 0.00700924266, 0.0041258838, 0.0043750694, 0.00735244947, 0.00359135121, 0.0126591381, 0.00614914764, 0.00429007737, 0.00384225533, 0.00982389413, 0.00363379484, 0.0173265841, 0.0083719464, 0.00500758458, 0.00457587931, 0.00704784319, 0.00293057878, 0.0119749857, 0.00559166959, 0.00412468705, 0.00341125298, 0.00643949397, 0.00239590299, 0.0140377851, 0.00646714121, 0.00450552162, 0.00425884314, 0.0077570593, 0.00303786132, 0.0126874661, 0.00594034232, 0.00445028255, 0.00400921563, 0.0100737922, 0.00336879888, 0.0176592804, 0.00774223963, 0.00485976413, 0.00448919414, 0.00791367888, 0.00289011397, 0.0116775082, 0.00553997746, 0.00411534496, 0.00333711924, 0.00705400575, 0.00260173203, 0.0132041434, 0.00630576909, 0.00442535384, 0.00422061933, 0.00794367306, 0.00310946535, 0.0117889363, 0.00524933822, 0.00459003169, 0.00372641836, 0.00960786082, 0.00331559288, 0.0170293152, 0.00726888282, 0.00494387466, 0.00457008788, 0.00732764089, 0.0027322399, 0.0112779345, 0.00447839871, 0.00389758404, 0.0036595508, 0.00678253919, 0.00247389148, 0.0133674117, 0.00572685944, 0.00472929794, 0.0047833235, 0.00803433917, 0.00331846997, 0.0121483598, 0.00506752217, 0.00470436085, 0.00428876979, 0.0102234185, 0.00359041127, 0.0174821485, 0.0073195938, 0.00518504251, 0.00476038223, 0.00693394803, 0.0035050821, 0.0127538256, 0.00572062656, 0.00428045355, 0.00380422315, 0.00671846885, 0.00269187288, 0.0139751071, 0.00695553329, 0.004962401, 0.00454848353, 0.00702177268, 0.00299645495, 0.0116563272, 0.00650260551, 0.00458022719, 0.00430362951, 0.00865453109, 0.00319238775, 0.0168990642, 0.00825324561, 0.00473739207, 0.00455902144, 0.00593943056, 0.00302741607, 0.0125400433, 0.00498055154, 0.00392512698, 0.00369297201, 0.00603690045, 0.00263536652, 0.0133800916, 0.00598579692, 0.00391227007, 0.00547889341, 0.00731881801, 0.00303554558, 0.0119454646, 0.00534549169, 0.00446452154, 0.00428792695, 0.0081496397, 0.00319881225, 0.0167134311, 0.00722865248, 0.00487749837, 0.00472403364, 0.00543700298, 0.0027234992, 0.0116409194, 0.00470881723, 0.00404521776, 0.00365755567, 0.00528196478, 0.00234448374, 0.0131986663, 0.00602644589, 0.00427027931, 0.00458008004, 0.00562335737, 0.00277379085, 0.0119727748, 0.00522193825, 0.0045024259, 0.00412987685, 0.00809034426, 0.00308760139, 0.0169793237, 0.00752553856, 0.00496102776, 0.00476121297, 0.00547867175, 0.00277258921, 0.0118557531, 0.00499059819, 0.00412718579, 0.00384902116, 0.00546228932, 0.00241467683, 0.0134177338, 0.00625340268, 0.00426980108, 0.00469807349, 0.00579522178, 0.00276627066, 0.0122512542, 0.00555997156, 0.00458163908, 0.00432031415, 0.00824383367, 0.00301145995, 0.0173112694, 0.00751306955, 0.00502655609, 0.00490775239, 0.00531723676, 0.00262605795, 0.0120081073, 0.00481145782, 0.00420972519, 0.0038486924, 0.00526183518, 0.0022955637, 0.0135524292, 0.00628411351, 0.00433080923, 0.00486456836, 0.00577949826, 0.00269716233, 0.0124920476, 0.00538467756, 0.00459382823, 0.00437705545, 0.00799660385, 0.00297508785, 0.0174415857, 0.00772131747, 0.00496257888, 0.00489254622, 0.00526182028, 0.0026616822, 0.0124424091, 0.00493180798, 0.00417430978, 0.00389477983, 0.00538089173, 0.00238131033, 0.0138418525, 0.00622743601, 0.00439188816, 0.00482838321, 0.0059333411, 0.00269978936, 0.0130154295, 0.00546866236, 0.00479652546, 0.00433063833, 0.00811631978, 0.0030154353, 0.0182087924, 0.00747794751, 0.00499407435, 0.00481081661, 0.00530639337, 0.00253012916, 0.0123339752, 0.00460734963, 0.0038571253, 0.00382136763, 0.00513336807, 0.0021958421, 0.0140074594, 0.00592958415, 0.00427098107, 0.00488935737, 0.00589708099, 0.00270807627, 0.0130377803, 0.00521376636, 0.0044312547, 0.0043596467, 0.00801071711, 0.00299227284, 0.0179200377, 0.00740086241, 0.005030239, 0.00501673017, 0.00546518853, 0.00265920977, 0.0126638347, 0.00479575386, 0.00399532449, 0.00402499316, 0.00530362315, 0.00220601656, 0.0143462308, 0.00598539459, 0.00435409276, 0.00510476111, 0.00603689766, 0.0026797899, 0.0133809838, 0.00511615071, 0.00433276454, 0.00466146041, 0.00805966929, 0.00291005056, 0.0176783409, 0.00698250066, 0.00465658121, 0.00495815976, 0.00538075157, 0.00257384824, 0.012283979, 0.00446902076, 0.0038395843, 0.0041478863, 0.00533463154, 0.00222808449, 0.0142366588, 0.00584221212, 0.00439692382, 0.0051813391, 0.00616474589, 0.00269962638, 0.0130093293, 0.00516066095, 0.00405297475, 0.00493964227, 0.00787814613, 0.00290403701, 0.0167830903, 0.00691266451, 0.00462775584, 0.00533083733, 0.00524987094, 0.00281802379, 0.0112774149, 0.00430504, 0.00349439052, 0.00419716071, 0.00540693616, 0.00231571426, 0.0131892292, 0.00612670276, 0.0040428075, 0.00553300511, 0.005738826, 0.00289709494, 0.0130163487, 0.00520189758, 0.00415053405, 0.00493421219, 0.00754917366, 0.00299995276, 0.0161377005, 0.00741997128, 0.00489899982, 0.00554635189, 0.00529332086, 0.00267458544, 0.0109766209, 0.0045872964, 0.00397095131, 0.00446131174, 0.00471569132, 0.00215896638, 0.0130046541, 0.00620512851, 0.00454686675, 0.0057493709, 0.00544958748, 0.002939848, 0.0112202372, 0.0054414263, 0.00454223109, 0.00496085174, 0.00704173231, 0.00294590206, 0.015230502, 0.00738652144, 0.00496710744, 0.00550437951, 0.00445999624, 0.0026419959, 0.0110657243, 0.00443571899, 0.00356654986, 0.00469833193, 0.00393596571, 0.00228156522, 0.0100063933, 0.00514476234, 0.00382888946, 0.00637569046, 0.00475268159, 0.00282976893, 0.00985328481, 0.00435335143, 0.00372383255, 0.00691561727, 0.00595496269, 0.00265308097, 0.0133679044, 0.00585729443, 0.00439851126, 0.00815410819, 0.00347184879, 0.00300710625, 0.0101179443, 0.00401845342, 0.00354264793, 0.00740591576, 0.00419871183, 0.00336657604, 0.0106526827, 0.0051213447, 0.00397623377, 0.00746067148, 0.00450618472, 0.00288699102, 0.0116270855, 0.00508823711, 0.00460058637, 0.00788535364, 0.00539124431, 0.00330942636, 0.0180425383, 0.00682135345, 0.00421070866, 0.00655818824, 0.00350452866, 0.00273304037, 0.0117531437, 0.0041966741, 0.00363881583, 0.00517376559, 0.00316951005, 0.00212499523, 0.0159397367, 0.00624293322, 0.00511366688, 0.00731831929, 0.00570262736, 0.00353494403, 0.0153641654, 0.00598468538, 0.00523922266, 0.00713877566, 0.00604842464, 0.0031227502, 0.0191151388, 0.00703359488, 0.00602608593, 0.00706570549, 0.00447307108, 0.00265983725, 0.0139342751, 0.00511505594, 0.00438959058, 0.00606677076, 0.00386748347, 0.00239498494, 0.0154751809, 0.00581328897, 0.00502392324, 0.00723360619, 0.00575698866, 0.0031854664, 0.0151524432, 0.00538341608, 0.00442718621, 0.00691480795, 0.00634987885, 0.00331906951, 0.0183289889, 0.00643176399, 0.00528716855, 0.00696010562, 0.00452945475, 0.00246753707, 0.0127772074, 0.00465588784, 0.00397710036, 0.00574953947, 0.00374674285, 0.00187381369, 0.014808882, 0.00531015964, 0.00400405144, 0.00657446869, 0.00598035799, 0.00292502204, 0.0136117293, 0.00550613413, 0.00390541926, 0.00669998722, 0.00651602307, 0.00301641016, 0.0167396571, 0.00697321957, 0.00509802857, 0.00575335743, 0.00434918655, 0.00270919711, 0.0129753938, 0.00495204655, 0.00366969057, 0.00513008656, 0.00348565611, 0.0023787031, 0.0143495295, 0.00511618005, 0.00425408222, 0.0059768958, 0.00591312023, 0.00336630549, 0.0143705569, 0.00529772695, 0.00442939345, 0.00625879457, 0.00598842232, 0.00321661099, 0.0189016182, 0.00637902925, 0.00464090751, 0.00613276847, 0.00486188149, 0.00280040805, 0.0127020013, 0.00413919706, 0.00399395451, 0.00608690828, 0.00431001559, 0.00209011533, 0.0142442835, 0.00579172047, 0.00529693766, 0.00792547688, 0.00672953902, 0.00292545743, 0.0144143086, 0.00634324178, 0.00567884231, 0.00625800854, 0.0061304085, 0.00275584846, 0.0179345682, 0.00701834541, 0.00463545229, 0.00637797127, 0.00399749959, 0.0022301462, 0.0114329141, 0.00537921535, 0.00410643127, 0.00584589364, 0.00347955455, 0.00204594014, 0.0138111506, 0.00606193068, 0.00512267416, 0.00612070458, 0.00628577918, 0.00281926477, 0.0166704729, 0.00432304805, 0.00415879255, 0.00512856804, 0.00673944922, 0.0033006256, 0.015084398, 0.00478385482, 0.0038118111, 0.00497934921, 0.00529834302, 0.00286296173, 0.0108276848, 0.0048324978, 0.00402167952, 0.00444554258, 0.00380106922, 0.00147584884, 0.0127848238, 0.00769588444, 0.00421504956, 0.00596134271, 0.00559064653, 0.00198558648, 0.0148021495, 0.00638054358, 0.00442126719, 0.00552239129, 0.00664479425, 0.00246043573, 0.0226697028, 0.00945558306, 0.00596941821, 0.00639891997, 0.00517061958, 0.00216713524, 0.0113581959, 0.00429615984, 0.00393349538, 0.0056751119, 0.00441676518, 0.00142469828, 0.0117050176, 0.00635443814, 0.00458111474, 0.00530477241, 0.00752355112, 0.00238577789, 0.0109292883, 0.00574654806, 0.00410435721, 0.00622948213, 0.00795417186, 0.00290016527, 0.0154269207, 0.00622838084, 0.00384152913, 0.00555383973, 0.00437022792, 0.00280775968, 0.00968008116, 0.00411203131, 0.00416838098, 0.00394777348, 0.00391137553, 0.00190613209, 0.0140832588, 0.00615955936, 0.00583544094, 0.00490053417, 0.0071178223, 0.00360386982, 0.0156382304, 0.00429842854, 0.00466941763, 0.00476040924, 0.00859623216, 0.00374011672, 0.0179483835, 0.00758899702, 0.00574132754, 0.00474739866, 0.00527160801, 0.00327488245, 0.0120876301, 0.00506705139, 0.00451102573, 0.00404730486, 0.00466760574, 0.00205579097, 0.0134224817, 0.00724418834, 0.00504506938, 0.00479121646, 0.00635249401, 0.00292520598, 0.0125276605, 0.00488270819, 0.00430353126, 0.00518540619, 0.00767418509, 0.00322736939, 0.0167146213, 0.0070830551, 0.00520505989, 0.00655518472, 0.0048892023, 0.00245985738, 0.0107388496, 0.00497617945, 0.0040292656, 0.0044611101, 0.00460573193, 0.0019476848, 0.0119104087, 0.00635937182, 0.00556656858, 0.00496812537, 0.00722422963, 0.00303434534, 0.0130186575, 0.00512398453, 0.00412401929, 0.00571249006, 0.00869705435, 0.00373736722, 0.0184919611, 0.00826264545, 0.00549541833, 0.00551335607, 0.00579551328, 0.00301151839, 0.012828513, 0.00514081074, 0.00399691146, 0.00462538237, 0.0055496064, 0.00211377954, 0.0149049219, 0.00770624261, 0.00486047007, 0.0052199075, 0.00837109052, 0.00279824878, 0.01385599, 0.00495442003, 0.0040470087, 0.00525770895, 0.0101801082, 0.00362499617, 0.0213930681, 0.0098404903, 0.00624900684, 0.00671086879, 0.00852000341, 0.00327920308, 0.0141957747, 0.00518580992, 0.00354333525, 0.004907934, 0.00768793887, 0.00238101161, 0.015606435, 0.00632801047, 0.00401994539, 0.00629199808, 0.00848209951, 0.00305821933, 0.0141126914, 0.00566941034, 0.00407018792, 0.00754926261, 0.0111711239, 0.00442230888, 0.0167408884, 0.00987239648, 0.00385921868, 0.009999834, 0.00967670884, 0.00441112462, 0.0131672639, 0.00639765617, 0.0032820811, 0.00989564974, 0.00846092217, 0.00378762302, 0.0143189635, 0.0086163599, 0.00434958097, 0.0123487022, 0.0100705642, 0.0057802056, 0.0151893618, 0.00762453163, 0.00346644945, 0.011284031, 0.0138287554, 0.00509706093, 0.0187897868, 0.0113785509, 0.00550255831, 0.0122382548, 0.00837006234, 0.00427695923, 0.0169184338, 0.00645337114, 0.00432083756, 0.0104701538, 0.00832724944, 0.00350048672, 0.0153801385, 0.00880683772, 0.00574382953, 0.00960323308, 0.0110516399, 0.00491576502, 0.0134465555, 0.00726052932, 0.00448091002, 0.0125506455, 0.0137656825, 0.00583613617, 0.0174359102, 0.0108076409, 0.00549868774, 0.0134457406, 0.00740031665, 0.00434938027, 0.0139208585, 0.00936460495, 0.00425769901, 0.0101338513, 0.00835838355, 0.00442801835, 0.014427118, 0.0141309621, 0.00483179605, 0.0128666908, 0.0118169961, 0.00644213334, 0.0230182651, 0.00954190828, 0.00364823942, 0.0159155894, 0.016126439, 0.00593117578, 0.0256401822, 0.0156113878, 0.00727586774, 0.0140718417, 0.00924568065, 0.00530699966, 0.0150438305, 0.00990523584, 0.00404502545, 0.0115582794, 0.00964020565, 0.00443217019, 0.0193627421, 0.010953852, 0.00564575661, 0.0200862736, 0.0128607806, 0.00684909103, 0.021834923, 0.00940435939, 0.00563890208, 0.018395735, 0.0150389923, 0.00480162259, 0.0243786834, 0.0170580726, 0.00731610972, 0.0119965514, 0.00883037411, 0.010900354, 0.0157903098, 0.012798205, 0.00730345864, 0.0095578013, 0.00765802898, 0.012051248, 0.0168927889, 0.0192506965, 0.0125479102, 0.015561007, 0.0204746779, 0.0183871891, 0.0186444446, 0.0120512359, 0.00966990553, 0.0112320352, 0.0192582477, 0.0139861759, 0.0215016156, 0.020866517, 0.0157739352, 0.0178690609, 0.0346058384, 0.0112063326, 0.0159330461, 0.0134151401, 0.0150360027, 0.0156067284, 0.0305065028, 0.0121692708, 0.0191155393, 0.023737859, 0.0191106517, 0.0217693187, 0.0321289003, 0.0124258688, 0.0197507963, 0.0216173287, 0.0241121538, 0.0157994144, 0.0206580535, 0.0117176445, 0.0195713565, 0.0237590522, 0.0281484239, 0.0274450425, 0.0240098424, 0.00783159398, 0.0147404792, 0.0156078488, 0.0155294556, 0.0148217389, 0.0128311571, 0.00423363969, 0.0111811049, 0.00934450887, 0.00651717093, 0.00702879438, 0.00727123395, 0.00301478035, 0.00891617779, 0.00752091734, 0.00752593763, 0.0113719655, 0.0078918729, 0.00852247234, 0.0167218018, 0.0210407041, 0.0212125778, 0.024346225, 0.0109693352, 0.00610230304, 0.0161870848, 0.0173187032, 0.0308073163, 0.0310477596, 0.0148948645, 0.00849692523, 0.0117997527, 0.0241162162, 0.0333204642, 0.00274203299]
enhancer_Tissue_specific=[0.372108161, 0.404815406, 0.25537774, 0.268934458, 0.398154676, 0.462033391, 0.393484026, 0.409044325, 0.268579751, 0.248734161, 0.385995626, 0.477175802, 0.409456521, 0.410852969, 0.295471013, 0.348421931, 0.336987764, 0.441509575, 0.44641909, 0.411449075, 0.41585806, 0.40120104, 0.339596391, 0.411342651, 0.561948717, 0.35654968, 0.389315605, 0.455803901, 0.412891895, 0.493325263, 0.555070698, 0.397570342, 0.400232643, 0.435260236, 0.423604071, 0.501884818, 0.559350014, 0.37153852, 0.367420524, 0.422052026, 0.442730397, 0.506162822, 0.466480047, 0.328329057, 0.406365663, 0.442018777, 0.419598103, 0.452973276, 0.490485013, 0.315839589, 0.307651848, 0.357598931, 0.357680649, 0.395859957, 0.560749173, 0.346586853, 0.328771412, 0.33534497, 0.397098601, 0.465018392, 0.494224697, 0.362367302, 0.329892397, 0.372591317, 0.41440618, 0.488260329, 0.534630537, 0.381689548, 0.337519437, 0.390835732, 0.462234735, 0.5363217, 0.552670538, 0.394918293, 0.375092775, 0.384972513, 0.466380328, 0.51214242, 0.501315057, 0.418031991, 0.399963319, 0.384806991, 0.478759825, 0.521150649, 0.513231218, 0.411166012, 0.379864156, 0.398639351, 0.516127586, 0.51781559, 0.528680623, 0.423638433, 0.428317517, 0.390618116, 0.53110069, 0.501284122, 0.519812405, 0.41882804, 0.421921223, 0.377904236, 0.511316121, 0.46517697, 0.458237529, 0.412461549, 0.380461663, 0.365704924, 0.524330676, 0.520530283, 0.472575843, 0.445289493, 0.372769684, 0.371100903, 0.527180851, 0.528077483, 0.477107227, 0.433256626, 0.373787463, 0.411128074, 0.54404664, 0.517036676, 0.515332043, 0.464439303, 0.37681067, 0.432677031, 0.540153205, 0.532522917, 0.488762021, 0.462974757, 0.403124005, 0.458847702, 0.574264705, 0.581551194, 0.543447077, 0.473552167, 0.458872586, 0.515858531, 0.57220149, 0.5904966, 0.55899334, 0.473609596, 0.450701803, 0.496545821, 0.555369556, 0.545158148, 0.535978734, 0.408486098, 0.447732329, 0.492735177, 0.511318147, 0.503734171, 0.450789124, 0.361637831, 0.430833608, 0.386464775, 0.575114608, 0.543293715, 0.478328526, 0.366298884, 0.466541499, 0.326087326, 0.56230253, 0.535087645, 0.486308545, 0.383559585, 0.448894441, 0.385211706, 0.540047586, 0.551518559, 0.48635596, 0.449334025, 0.466149688, 0.434833884, 0.527489543, 0.554773808, 0.463714242, 0.30723086, 0.424080729, 0.36489898, 0.564146936, 0.54673326, 0.473346323, 0.359975725, 0.419263691, 0.314179748, 0.546510637, 0.520651221, 0.472750306, 0.368063271, 0.4247078, 0.356460124, 0.522369087, 0.524764597, 0.472450644, 0.370064855, 0.405107975, 0.287723392, 0.568573713, 0.572110891, 0.497803509, 0.345893502, 0.412904173, 0.285917521, 0.587484598, 0.670985222, 0.501194417, 0.324974, 0.441352785, 0.278733224, 0.581054151, 0.586755812, 0.50613296, 0.334210664, 0.485899746, 0.29591465, 0.612969577, 0.628749013, 0.514980555, 0.332946509, 0.432474703, 0.296786219, 0.610913098, 0.657989085, 0.496597052, 0.360242277, 0.45924738, 0.300437778, 0.648183405, 0.668390572, 0.515089393, 0.351264656, 0.431057423, 0.28756243, 0.624343753, 0.680167198, 0.470366448, 0.295836806, 0.397607267, 0.275101632, 0.636581481, 0.702718496, 0.50070107, 0.350462705, 0.477598161, 0.337235004, 0.691552877, 0.755087733, 0.54657352, 0.411870182, 0.469438612, 0.312920123, 0.686581314, 0.75191462, 0.5537889, 0.341806769, 0.439644754, 0.27891317, 0.650913954, 0.743665874, 0.532210529, 0.434532315, 0.488736063, 0.400433451, 0.720848441, 0.730918288, 0.591925621, 0.447576076, 0.535190284, 0.441137284, 0.719175458, 0.648414433, 0.55862689, 0.389853448, 0.389325231, 0.458180487, 0.703189254, 0.672390759, 0.551256299, 0.398265392, 0.399821043, 0.277831912, 0.608632684, 0.670524001, 0.402108938, 0.379533082, 0.433176905, 0.19201909, 0.613186181, 0.664656699, 0.41215983, 0.286920249, 0.374094397, 0.147787318, 0.592844784, 0.608482361, 0.386030763, 0.323305458, 0.345983446, 0.161109775, 0.601972222, 0.634719789, 0.393900424, 0.279668808, 0.35996145, 0.149736255, 0.531394899, 0.635100484, 0.402198285, 0.28499651, 0.357588172, 0.131262153, 0.44313547, 0.605522335, 0.375246793, 0.273792982, 0.334829926, 0.132491961, 0.380296648, 0.501445949, 0.372870028, 0.275279522, 0.310919076, 0.123299539, 0.377126306, 0.561704993, 0.363547474, 0.269014537, 0.300281584, 0.13198708, 0.425288737, 0.573117316, 0.285769284, 0.274638176, 0.288075864, 0.181349754, 0.455735534, 0.52794522, 0.259187162, 0.270561606, 0.276124418, 0.223532319, 0.474608511, 0.570916772, 0.348157316, 0.296015352, 0.25553748, 0.214663103, 0.49450472, 0.598945498, 0.315151304, 0.267066747, 0.246843085, 0.214303315, 0.463691473, 0.613607526, 0.297225922, 0.260235876, 0.254592359, 0.219784409, 0.514633894, 0.635920286, 0.303884447, 0.292677671, 0.259119302, 0.23172693, 0.51227504, 0.661988795, 0.299777895, 0.289095819, 0.239197329, 0.210319161, 0.547540069, 0.660901845, 0.260278404, 0.26395008, 0.224740773, 0.192846686, 0.54875803, 0.647860527, 0.25334096, 0.293008655, 0.24302955, 0.196658671, 0.587497056, 0.672131538, 0.273968101, 0.307870597, 0.235707775, 0.212072536, 0.582777381, 0.666132033, 0.286011249, 0.300526202, 0.236159116, 0.208189428, 0.561425328, 0.653406739, 0.253055453, 0.302990645, 0.230695724, 0.195160985, 0.544740796, 0.619130254, 0.251762748, 0.302534282, 0.246225595, 0.220340803, 0.596370161, 0.659769475, 0.317374587, 0.309504986, 0.246315002, 0.2074873, 0.572487831, 0.66844511, 0.320786208, 0.309316188, 0.247306988, 0.208308488, 0.567889452, 0.635846078, 0.275905222, 0.303863585, 0.240941957, 0.197078347, 0.576742113, 0.655060649, 0.273417175, 0.301358014, 0.269403279, 0.211417079, 0.573497593, 0.646366239, 0.314852208, 0.320971787, 0.285718024, 0.224958286, 0.584524095, 0.638300419, 0.374703437, 0.350410193, 0.27364096, 0.240676761, 0.619513333, 0.642590821, 0.387626261, 0.338421047, 0.268246323, 0.233621135, 0.639175117, 0.672631621, 0.413132071, 0.331344754, 0.286174804, 0.251782328, 0.647451878, 0.697227538, 0.420994431, 0.326182544, 0.280610442, 0.253970861, 0.656827569, 0.693412423, 0.442329526, 0.356631786, 0.289440006, 0.269552797, 0.682368338, 0.715786457, 0.442394882, 0.346832752, 0.279596418, 0.26763013, 0.675682425, 0.720162451, 0.472260445, 0.357855141, 0.322255224, 0.293598741, 0.691406071, 0.732285142, 0.488828063, 0.350510895, 0.306013167, 0.311241031, 0.709913194, 0.712989748, 0.473808318, 0.349133968, 0.318687171, 0.308381289, 0.71074903, 0.699269414, 0.452404648, 0.341281414, 0.300305605, 0.266170681, 0.700063765, 0.674957812, 0.445570856, 0.337878644, 0.326075286, 0.284297705, 0.695744693, 0.702667236, 0.426004529, 0.316933781, 0.313629538, 0.257811517, 0.68867451, 0.679823041, 0.439067096, 0.32913667, 0.320813715, 0.259843826, 0.690098345, 0.667339087, 0.440549344, 0.294829369, 0.299697965, 0.251417667, 0.676849544, 0.673521876, 0.457148075, 0.302120745, 0.320578426, 0.258898914, 0.668268263, 0.662249267, 0.426972389, 0.290077299, 0.301594436, 0.228645757, 0.658009708, 0.633155167, 0.429661691, 0.279410303, 0.307233095, 0.232475489, 0.678235531, 0.648593962, 0.418122441, 0.279317111, 0.295706779, 0.24136959, 0.677887321, 0.653032005, 0.435129553, 0.286826253, 0.326877177, 0.281064719, 0.674214005, 0.708216369, 0.452349752, 0.282725871, 0.315294743, 0.254762828, 0.664299071, 0.711231709, 0.43113476, 0.284907103, 0.29854542, 0.237934783, 0.676539958, 0.710047066, 0.447360039, 0.294350982, 0.297918379, 0.239829153, 0.669094324, 0.686342716, 0.44113028, 0.286246777, 0.318060398, 0.275120497, 0.670125186, 0.689748347, 0.450410157, 0.285597891, 0.307968527, 0.279034436, 0.672396302, 0.693008363, 0.460078895, 0.308064282, 0.287398189, 0.259848922, 0.66903466, 0.688266873, 0.454136223, 0.304850906, 0.287948221, 0.286766887, 0.687855959, 0.69508487, 0.457754999, 0.318810403, 0.31443134, 0.294005275, 0.689368963, 0.711186409, 0.47123906, 0.321298301, 0.301355541, 0.268474668, 0.68309468, 0.707167089, 0.466844201, 0.344771653, 0.300037891, 0.263960898, 0.676723242, 0.68969512, 0.450667441, 0.329582065, 0.283882797, 0.254473299, 0.680123985, 0.686558843, 0.466991901, 0.326911718, 0.308025241, 0.264634103, 0.680323064, 0.717614233, 0.449089944, 0.333954483, 0.302777886, 0.275128365, 0.685167253, 0.748749614, 0.463693827, 0.393795878, 0.346831232, 0.305620641, 0.699514925, 0.75143373, 0.438328564, 0.389516324, 0.331893504, 0.301581353, 0.687748492, 0.75135088, 0.442640781, 0.375607967, 0.358780652, 0.350209802, 0.691987276, 0.756759763, 0.438692272, 0.352021426, 0.350585252, 0.313598305, 0.685019195, 0.745788753, 0.44253087, 0.368128568, 0.3431032, 0.310509056, 0.686080098, 0.737898946, 0.412669808, 0.359224409, 0.326237381, 0.309575289, 0.673413813, 0.740049899, 0.42882809, 0.342647046, 0.352096736, 0.330856323, 0.644640744, 0.742507815, 0.405784935, 0.364415914, 0.345896274, 0.343100131, 0.64787358, 0.729393303, 0.418466389, 0.378092527, 0.332904279, 0.31960088, 0.633607149, 0.706226766, 0.419813037, 0.389964908, 0.321014643, 0.309355378, 0.629082024, 0.706830978, 0.439847887, 0.387046039, 0.339807332, 0.31691137, 0.62548393, 0.68974191, 0.445374519, 0.405531049, 0.315369457, 0.31420356, 0.635489225, 0.699740291, 0.47932151, 0.405754566, 0.322688133, 0.314341366, 0.636754692, 0.686872184, 0.466576189, 0.405799389, 0.297014624, 0.307461888, 0.646305978, 0.707837641, 0.508175969, 0.430259675, 0.322393864, 0.289119393, 0.598530352, 0.713594794, 0.512052834, 0.47964108, 0.305921584, 0.276920825, 0.58295095, 0.639015555, 0.498205125, 0.451747298, 0.312532097, 0.263509661, 0.591296971, 0.723961771, 0.54636848, 0.450448036, 0.232063547, 0.223224148, 0.560197711, 0.735817671, 0.53326124, 0.422165126, 0.261532873, 0.263069689, 0.578205943, 0.750065565, 0.534388244, 0.439181715, 0.280421168, 0.254553229, 0.55562824, 0.738984942, 0.572838962, 0.41580829, 0.271365047, 0.252716422, 0.564512074, 0.678856254, 0.553328276, 0.404117286, 0.291077673, 0.263228238, 0.579292595, 0.610053182, 0.528455675, 0.391795844, 0.322212607, 0.2776829, 0.578722358, 0.588461936, 0.486453801, 0.39346841, 0.3347992, 0.26764816, 0.597052693, 0.590544641, 0.499423921, 0.40275237, 0.333716452, 0.26822716, 0.598142326, 0.619142592, 0.551507711, 0.419067085, 0.3298482, 0.27550742, 0.590135455, 0.565197527, 0.62303251, 0.430761307, 0.363868058, 0.318992555, 0.59341985, 0.607534111, 0.61998409, 0.400403202, 0.364838958, 0.318584919, 0.598612607, 0.613762021, 0.62174052, 0.417696804, 0.36290139, 0.319285512, 0.607012928, 0.596055269, 0.612090945, 0.434198618, 0.349586159, 0.30926618, 0.604097605, 0.615668356, 0.610079527, 0.435274661, 0.37768507, 0.334855199, 0.604388237, 0.61770761, 0.619115412, 0.434297562, 0.378180534, 0.335647672, 0.604904473, 0.65089649, 0.653071642, 0.452705801, 0.376791209, 0.342825681, 0.628358722, 0.666671753, 0.644884765, 0.442296028, 0.348680258, 0.323481441, 0.608615041, 0.63905561, 0.641830981, 0.440130979, 0.381953359, 0.340735197, 0.624008, 0.638032854, 0.640150785, 0.43235144, 0.362918317, 0.333029032, 0.627116084, 0.628910542, 0.630031824, 0.438047618, 0.359555036, 0.33577165, 0.633894145, 0.630756259, 0.644530654, 0.432212949, 0.355252385, 0.334784359, 0.628739059, 0.647720456, 0.65816921, 0.442089766, 0.376671374, 0.330411822, 0.627464592, 0.655711293, 0.621665001, 0.432774186, 0.357312232, 0.314689666, 0.633529007, 0.640206814, 0.614911258, 0.45100677, 0.366588503, 0.318746418, 0.640660524, 0.641824961, 0.621672809, 0.46053037, 0.350951433, 0.328154951, 0.64018172, 0.657576203, 0.634924293, 0.456612557, 0.382558137, 0.335939407, 0.649520218, 0.672073841, 0.649692535, 0.491586834, 0.378077328, 0.334535182, 0.654336393, 0.678649724, 0.652959049, 0.477017075, 0.379909545, 0.355974913, 0.661822796, 0.679405749, 0.662556231, 0.475990534, 0.357230604, 0.343464673, 0.646766305, 0.669345558, 0.668546915, 0.485857517, 0.384351045, 0.349904686, 0.654106259, 0.687903762, 0.660385907, 0.451530099, 0.371705681, 0.327943683, 0.662849367, 0.666298687, 0.66309315, 0.452212006, 0.369324565, 0.330433816, 0.675718486, 0.670552492, 0.660203397, 0.440240741, 0.348460406, 0.322730243, 0.672541499, 0.699503839, 0.669816077, 0.461919278, 0.376803309, 0.334535897, 0.673936248, 0.683428943, 0.657481015, 0.473962396, 0.362230122, 0.327060312, 0.679897964, 0.697043538, 0.662128806, 0.52143234, 0.371721804, 0.328965306, 0.676933348, 0.692528784, 0.652729094, 0.493203878, 0.350949317, 0.335681468, 0.657155275, 0.656688094, 0.657759547, 0.50413543, 0.38209942, 0.339866728, 0.658703148, 0.721991122, 0.67999202, 0.513256431, 0.375359744, 0.335935831, 0.668004513, 0.734902918, 0.670636654, 0.53837496, 0.367651016, 0.345485091, 0.693211436, 0.748106122, 0.686333895, 0.56971848, 0.335433453, 0.330896884, 0.679689169, 0.733229816, 0.703545392, 0.542699516, 0.356084555, 0.355864793, 0.661611378, 0.737756431, 0.701682091, 0.558330715, 0.348792225, 0.355507493, 0.632530093, 0.713641763, 0.697767615, 0.544552207, 0.335265845, 0.387971759, 0.582197368, 0.746199191, 0.705731153, 0.550381958, 0.325481981, 0.371097833, 0.605395138, 0.775588691, 0.731340945, 0.547889411, 0.361658871, 0.389608204, 0.622538149, 0.78624326, 0.741227865, 0.552241087, 0.372641236, 0.384488195, 0.638727427, 0.789176881, 0.737694561, 0.547673643, 0.377300084, 0.406861275, 0.62646836, 0.793689847, 0.722039104, 0.556023359, 0.371701241, 0.403003544, 0.616939545, 0.798888326, 0.741432488, 0.55804348, 0.404031128, 0.457392067, 0.612091362, 0.800856411, 0.724751115, 0.560012937, 0.402992457, 0.409929186, 0.607763171, 0.796807528, 0.740107238, 0.56237483, 0.403022081, 0.418413103, 0.610314012, 0.805169761, 0.743265927, 0.58625555, 0.404696912, 0.419278264, 0.624799192, 0.80981034, 0.75972414, 0.593472183, 0.450149834, 0.444671452, 0.617301285, 0.81458652, 0.756749868, 0.604754329, 0.44479084, 0.446150094, 0.633369446, 0.814940512, 0.751888335, 0.602662206, 0.428055942, 0.446360409, 0.644103765, 0.815203846, 0.740549922, 0.605217397, 0.423693866, 0.419645399, 0.643837392, 0.816033065, 0.745705605, 0.587228775, 0.435447454, 0.403746694, 0.635040462, 0.81902653, 0.74354732, 0.597053289, 0.43132776, 0.397554815, 0.636599004, 0.822659016, 0.725551128, 0.592288017, 0.421063185, 0.391889304, 0.637753963, 0.819322824, 0.752136052, 0.616887331, 0.427403092, 0.380121559, 0.607581437, 0.830107629, 0.778765738, 0.636682332, 0.457171798, 0.400609702, 0.61724937, 0.836833954, 0.777621925, 0.645213246, 0.431257188, 0.360312313, 0.597920418, 0.837166786, 0.792204976, 0.629631221, 0.425447613, 0.369980276, 0.579191327, 0.822785199, 0.791241348, 0.624661863, 0.419878721, 0.360227287, 0.579199255, 0.833551407, 0.799628377, 0.621203065, 0.454360366, 0.397929609, 0.583524406, 0.833770454, 0.792071342, 0.603430748, 0.434112579, 0.390179724, 0.604450524, 0.831647277, 0.782852054, 0.607877731, 0.430617243, 0.430961996, 0.636140585, 0.826526761, 0.774192512, 0.613647878, 0.413680762, 0.380612552, 0.660712779, 0.822584331, 0.77555865, 0.58863914, 0.428096324, 0.373351902, 0.639390707, 0.819004476, 0.751690686, 0.548579991, 0.397105187, 0.328421623, 0.669712842, 0.819144726, 0.742070913, 0.523791969, 0.384270787, 0.320772856, 0.659494817, 0.807641506, 0.727676451, 0.526725054, 0.365689844, 0.29129535, 0.65267843, 0.814283013, 0.723499775, 0.514495552, 0.3933191, 0.309140891, 0.63427639, 0.818562984, 0.726842701, 0.510142148, 0.390161783, 0.296999127, 0.627055585, 0.815211177, 0.740943253, 0.51433897, 0.387863934, 0.307930857, 0.613469541, 0.814142168, 0.728466749, 0.530607402, 0.375587702, 0.280002236, 0.619582713, 0.818685591, 0.728265166, 0.528971255, 0.397565812, 0.293484896, 0.611652136, 0.818246722, 0.717676282, 0.523609757, 0.396387577, 0.289831668, 0.619589388, 0.80738461, 0.701796889, 0.49442023, 0.403230339, 0.300455183, 0.61744982, 0.799874723, 0.688960373, 0.490999758, 0.353499532, 0.275663197, 0.61187607, 0.800054967, 0.705230951, 0.484538049, 0.387639672, 0.286747128, 0.604217768, 0.80814749, 0.700753033, 0.48889035, 0.386300951, 0.288136333, 0.626101255, 0.819854617, 0.697891891, 0.475083828, 0.389187604, 0.278227538, 0.61849308, 0.81411159, 0.686720371, 0.470150262, 0.379392534, 0.265064478, 0.622449815, 0.817016363, 0.69628197, 0.468996525, 0.406895578, 0.286538631, 0.614460111, 0.82057333, 0.698149741, 0.473544002, 0.402077258, 0.274722904, 0.623066723, 0.820071042, 0.692704797, 0.467788696, 0.393889636, 0.269438326, 0.623943746, 0.817254364, 0.686869085, 0.493162423, 0.37866053, 0.253646314, 0.636528671, 0.825639665, 0.702157259, 0.491338015, 0.395242989, 0.275146782, 0.626637876, 0.828595817, 0.701058924, 0.493137002, 0.385907233, 0.267138749, 0.638813913, 0.829190731, 0.700991452, 0.483149827, 0.380381495, 0.260621101, 0.629453719, 0.824154556, 0.686571062, 0.473576814, 0.365832627, 0.240822926, 0.632472098, 0.826226056, 0.695227981, 0.463491857, 0.386818588, 0.259325594, 0.611828208, 0.825494885, 0.69103843, 0.462342262, 0.379037231, 0.253670007, 0.620200157, 0.822668552, 0.688059092, 0.457452059, 0.375588685, 0.256903887, 0.627344489, 0.818985045, 0.68651402, 0.463369519, 0.361408472, 0.244893, 0.626006126, 0.823106945, 0.692275643, 0.470054567, 0.387712926, 0.265256852, 0.606924832, 0.824939013, 0.683736265, 0.472428083, 0.388184696, 0.265834451, 0.62248981, 0.824106574, 0.681829333, 0.474522591, 0.382881433, 0.264261812, 0.620221376, 0.820075691, 0.675827861, 0.487038136, 0.369102895, 0.248116642, 0.626965702, 0.826427758, 0.685465038, 0.49013707, 0.391503632, 0.258136481, 0.61721158, 0.827363193, 0.678476155, 0.485327959, 0.385365069, 0.253614217, 0.616345465, 0.822352707, 0.674160123, 0.479694813, 0.381265461, 0.259781331, 0.617706299, 0.818802416, 0.675276458, 0.487324864, 0.370285332, 0.251249462, 0.627902687, 0.819915175, 0.685032725, 0.488178879, 0.395232975, 0.279751986, 0.618882835, 0.818951845, 0.683285534, 0.47732082, 0.385044873, 0.267385662, 0.621915698, 0.818587959, 0.686365485, 0.459994435, 0.381010592, 0.272053838, 0.624845862, 0.815806687, 0.687701583, 0.469715744, 0.367933452, 0.263340473, 0.634276927, 0.825221479, 0.697209299, 0.459100157, 0.386962116, 0.284580559, 0.629090726, 0.828623354, 0.69134897, 0.450747728, 0.381578118, 0.270899892, 0.634933233, 0.824448824, 0.688519359, 0.44819957, 0.373053282, 0.274133921, 0.627431512, 0.818662822, 0.68010062, 0.469752282, 0.361002803, 0.262455106, 0.606894195, 0.822388351, 0.668008089, 0.435375243, 0.360372752, 0.267618239, 0.549654961, 0.819879293, 0.60965246, 0.398420155, 0.333621711, 0.259010226, 0.577239156, 0.819160163, 0.60245204, 0.373243451, 0.318821788, 0.264938205, 0.575885177, 0.815365732, 0.588835239, 0.371948838, 0.299007922, 0.241166174, 0.56584543, 0.815878391, 0.605178654, 0.373626292, 0.306344301, 0.255858213, 0.547444046, 0.811394274, 0.54367435, 0.387151957, 0.305913836, 0.238969117, 0.564864814, 0.813649535, 0.563344419, 0.396746367, 0.311931849, 0.245110452, 0.582819223, 0.809806943, 0.591960847, 0.407174259, 0.325219423, 0.248953521, 0.586362362, 0.816218555, 0.607490182, 0.417237818, 0.350967377, 0.263172895, 0.564092577, 0.815009415, 0.5956375, 0.412494421, 0.325989097, 0.247715607, 0.579431534, 0.8146981, 0.575015068, 0.419665843, 0.320777178, 0.256136477, 0.55855602, 0.806674957, 0.583926439, 0.42567414, 0.304021418, 0.244243264, 0.563160241, 0.813235044, 0.59915477, 0.444651157, 0.339113504, 0.272247195, 0.553908169, 0.810066044, 0.608699322, 0.432628781, 0.32807523, 0.265774101, 0.566773951, 0.814919829, 0.601401329, 0.421930641, 0.317626119, 0.262071908, 0.580468118, 0.806569159, 0.594308615, 0.421934932, 0.303157508, 0.250086278, 0.584615767, 0.810069263, 0.603501379, 0.401898205, 0.331981897, 0.272490352, 0.583475888, 0.8115201, 0.602012992, 0.425600827, 0.328417867, 0.2686252, 0.587369919, 0.808922589, 0.608805597, 0.405044675, 0.328658551, 0.264325559, 0.587882221, 0.798101902, 0.600982189, 0.414422095, 0.310236126, 0.248958915, 0.589990318, 0.80625844, 0.601929903, 0.413974822, 0.337537438, 0.269195557, 0.572814226, 0.811285675, 0.592370808, 0.421537608, 0.334051788, 0.25973317, 0.585420966, 0.810849428, 0.56182462, 0.408444762, 0.330198348, 0.246021688, 0.576635599, 0.802571654, 0.565056324, 0.438847929, 0.321308911, 0.23438631, 0.594923735, 0.802414179, 0.570401609, 0.437473476, 0.347990721, 0.258299023, 0.58824116, 0.804719388, 0.600588262, 0.444762051, 0.342081219, 0.248175442, 0.588386893, 0.809082866, 0.589024484, 0.429160506, 0.333725959, 0.239723027, 0.582031846, 0.800442755, 0.549667656, 0.415999204, 0.318666518, 0.223249957, 0.591946363, 0.809881926, 0.535672188, 0.407142311, 0.344584554, 0.235389695, 0.572457552, 0.809584439, 0.539533496, 0.407247752, 0.337218761, 0.230719283, 0.581870198, 0.80520314, 0.527178705, 0.409050614, 0.334329218, 0.229064763, 0.580710411, 0.798556924, 0.523346245, 0.417724103, 0.323563635, 0.22454235, 0.585505605, 0.810957611, 0.535198033, 0.40948531, 0.346859694, 0.24030824, 0.572888017, 0.816820681, 0.538385987, 0.413981706, 0.341005623, 0.235295743, 0.581311643, 0.817387462, 0.545112491, 0.409785211, 0.338882327, 0.236263365, 0.583844006, 0.812524557, 0.542352974, 0.424375236, 0.328956783, 0.234856591, 0.592340052, 0.820717037, 0.541422188, 0.430990696, 0.34597683, 0.24590297, 0.578292489, 0.821569443, 0.532238424, 0.429528505, 0.334934294, 0.240789071, 0.591677189, 0.820032358, 0.521778047, 0.4208529, 0.330525398, 0.238990888, 0.594105661, 0.810986102, 0.526215494, 0.41850999, 0.320606589, 0.232165799, 0.600331008, 0.813049912, 0.525896549, 0.389693469, 0.335168034, 0.237687185, 0.575671196, 0.811871111, 0.527312517, 0.380349725, 0.320290327, 0.238868684, 0.587683618, 0.810685456, 0.51643151, 0.398956597, 0.319710642, 0.241848156, 0.591241539, 0.804762602, 0.515499055, 0.391528845, 0.30995515, 0.233429506, 0.590531707, 0.805458128, 0.515916348, 0.399654806, 0.32571885, 0.250940382, 0.580412269, 0.808935046, 0.50575912, 0.393858373, 0.316649228, 0.243455887, 0.594144702, 0.811925411, 0.490063101, 0.37966755, 0.311975688, 0.242171288, 0.599975228, 0.803685606, 0.494507819, 0.381979048, 0.301628888, 0.251672804, 0.594346523, 0.813025177, 0.496313453, 0.390498519, 0.329795033, 0.267927974, 0.584544182, 0.810494602, 0.492242426, 0.388504535, 0.319230556, 0.27165857, 0.594582856, 0.811545968, 0.460799605, 0.37160179, 0.312729329, 0.265257597, 0.577661276, 0.805408716, 0.451242477, 0.371631116, 0.30138123, 0.25972414, 0.56020534, 0.804706872, 0.453615308, 0.36837846, 0.318236768, 0.281911761, 0.546172857, 0.80562669, 0.43685773, 0.358097494, 0.300742775, 0.269802302, 0.532020509, 0.806708217, 0.426568747, 0.342503607, 0.299993545, 0.278882623, 0.54291904, 0.796193659, 0.408915579, 0.345269918, 0.287619859, 0.288843989, 0.560084999, 0.814231753, 0.431646019, 0.372229308, 0.304066092, 0.299536467, 0.547044516, 0.819936991, 0.431665629, 0.361717105, 0.294972241, 0.295096338, 0.552506387, 0.817283213, 0.416317195, 0.35631308, 0.290247083, 0.29851675, 0.55231005, 0.816057682, 0.438531667, 0.367157578, 0.282821596, 0.293108195, 0.558644652, 0.819469213, 0.437781543, 0.365731776, 0.302893341, 0.312685639, 0.554018438, 0.819532931, 0.423043966, 0.373450935, 0.296924263, 0.306042492, 0.561237872, 0.820907712, 0.413989753, 0.369638473, 0.282240927, 0.297415853, 0.548290193, 0.807388484, 0.398908317, 0.363114119, 0.269103825, 0.291225225, 0.55969286, 0.820229292, 0.413642496, 0.374113321, 0.295222163, 0.309011996, 0.553939164, 0.816493928, 0.419347078, 0.376986295, 0.281722903, 0.298235029, 0.556291819, 0.807829082, 0.418963999, 0.382288754, 0.275772572, 0.296936065, 0.561276197, 0.805481791, 0.428534836, 0.389827728, 0.268683076, 0.297158748, 0.565809667, 0.813293219, 0.427686661, 0.384463012, 0.289952427, 0.314345032, 0.547851026, 0.813673556, 0.422009587, 0.386176348, 0.284592628, 0.307052791, 0.552486062, 0.818836153, 0.433410704, 0.3869766, 0.284291595, 0.305891722, 0.551970065, 0.814572692, 0.434356183, 0.384329557, 0.27475965, 0.296130747, 0.551472664, 0.820528269, 0.433872372, 0.388914108, 0.294104248, 0.308957547, 0.546717405, 0.819847643, 0.431254625, 0.391950011, 0.287952363, 0.299646974, 0.550893009, 0.822183847, 0.423061818, 0.397268802, 0.284237415, 0.296133757, 0.542760849, 0.815318644, 0.424790621, 0.404947221, 0.27650103, 0.285011083, 0.556540489, 0.824065447, 0.447651744, 0.399542511, 0.297598839, 0.301006496, 0.53685987, 0.821929932, 0.439884514, 0.399796903, 0.294375181, 0.298436731, 0.544126987, 0.820794284, 0.439317018, 0.399880052, 0.288753867, 0.29222849, 0.532476366, 0.810786247, 0.432556152, 0.393101484, 0.268178701, 0.273466676, 0.545784295, 0.819093764, 0.442343116, 0.409595847, 0.28626886, 0.292908549, 0.536935031, 0.819161594, 0.437222987, 0.408498615, 0.287542284, 0.293112993, 0.550138175, 0.818894863, 0.432038575, 0.403310567, 0.283263206, 0.286155075, 0.547200203, 0.813009918, 0.430107713, 0.38923946, 0.274366856, 0.273473889, 0.555243134, 0.818889141, 0.434108257, 0.393742114, 0.290643841, 0.290544033, 0.536691368, 0.818807483, 0.427422225, 0.392379999, 0.280330837, 0.28576839, 0.541467488, 0.822253644, 0.431265682, 0.404341519, 0.280579358, 0.277742356, 0.544773757, 0.81478405, 0.428956091, 0.402707666, 0.27603811, 0.278684258, 0.557759464, 0.823075175, 0.437836885, 0.414598972, 0.286210924, 0.297557324, 0.544290245, 0.820091069, 0.42662546, 0.401963681, 0.278450876, 0.281303763, 0.543906152, 0.819304883, 0.417033285, 0.398137689, 0.272663206, 0.27501744, 0.557179153, 0.806646585, 0.437160879, 0.418414116, 0.265954614, 0.26600191, 0.556677938, 0.810125053, 0.426503062, 0.417187303, 0.287424833, 0.287383407, 0.54897666, 0.808426678, 0.431103975, 0.407892674, 0.280828387, 0.278277636, 0.553694487, 0.809420705, 0.418029189, 0.413638115, 0.272977352, 0.278897822, 0.557599843, 0.807999969, 0.439839214, 0.432845354, 0.259635448, 0.275664628, 0.56594038, 0.81532675, 0.447927564, 0.442405254, 0.283467472, 0.302581251, 0.561651766, 0.818152845, 0.444097519, 0.439129114, 0.274594635, 0.286391288, 0.567608356, 0.816280663, 0.437368959, 0.438672394, 0.271817774, 0.285041898, 0.563878179, 0.813702106, 0.458758235, 0.453682423, 0.266913503, 0.280513316, 0.582204878, 0.81967026, 0.456357092, 0.454183608, 0.286552161, 0.300235271, 0.575671792, 0.821728587, 0.453077525, 0.441356212, 0.281874686, 0.286058366, 0.577947319, 0.814680934, 0.44221729, 0.440568417, 0.273228705, 0.285936475, 0.545723557, 0.811314166, 0.444535613, 0.378544182, 0.26946798, 0.252013206, 0.562384963, 0.81731987, 0.423712611, 0.412909985, 0.291894048, 0.294019401, 0.575648248, 0.821694434, 0.427019179, 0.414751232, 0.278231144, 0.30017826, 0.577679157, 0.823274314, 0.434562892, 0.401755184, 0.272935212, 0.295207262, 0.577858388, 0.815796137, 0.434417158, 0.411784738, 0.255887389, 0.283589184, 0.572696209, 0.828158081, 0.436028808, 0.414813638, 0.269824564, 0.287443131, 0.553110898, 0.827519953, 0.426677316, 0.40387851, 0.265632898, 0.271815687, 0.565335989, 0.828930974, 0.438655496, 0.40748319, 0.268276393, 0.297666669, 0.569058299, 0.825129271, 0.470344096, 0.412434995, 0.26035586, 0.29513222, 0.579816103, 0.830479622, 0.47819075, 0.411227584, 0.281180888, 0.316042989, 0.569954097, 0.831800461, 0.477287471, 0.415482521, 0.273038417, 0.314319819, 0.576340735, 0.831388712, 0.469021559, 0.409136504, 0.26547724, 0.308429211, 0.569043517, 0.827358365, 0.460740596, 0.403228194, 0.25280574, 0.293584198, 0.57735467, 0.833203673, 0.461579621, 0.399536639, 0.273970097, 0.308528274, 0.565904856, 0.831087232, 0.454542428, 0.406246126, 0.266537488, 0.302709371, 0.58407253, 0.832369447, 0.456642836, 0.410846412, 0.266030908, 0.304819852, 0.581296623, 0.826521635, 0.459599286, 0.417488188, 0.255994976, 0.304687262, 0.595779359, 0.828981578, 0.453947097, 0.414765984, 0.273373872, 0.32501328, 0.578230977, 0.829164386, 0.441290885, 0.407402188, 0.263854951, 0.307926387, 0.581568897, 0.828460634, 0.445136696, 0.406897753, 0.2577416, 0.300831765, 0.576037765, 0.820822239, 0.437743932, 0.400093436, 0.244693235, 0.292292625, 0.577188075, 0.826457143, 0.444117039, 0.405484289, 0.26344949, 0.31129396, 0.559779406, 0.825577259, 0.434420913, 0.399279237, 0.258653462, 0.303744942, 0.558683097, 0.826378763, 0.435874492, 0.394808561, 0.255897582, 0.301807731, 0.555552721, 0.81838882, 0.422911465, 0.386652589, 0.244257376, 0.291637421, 0.560266674, 0.827553689, 0.434539884, 0.390218347, 0.265208632, 0.310087502, 0.552528441, 0.824569046, 0.430566847, 0.392260402, 0.258537799, 0.300076902, 0.552443504, 0.825629115, 0.435582817, 0.396831632, 0.252816141, 0.292400271, 0.555554867, 0.817075849, 0.439026266, 0.403639466, 0.241640478, 0.285359979, 0.568416119, 0.826112568, 0.446236521, 0.402888447, 0.268953949, 0.305331677, 0.560203969, 0.824369788, 0.439314902, 0.397092968, 0.257065386, 0.29432562, 0.562340677, 0.82492882, 0.446920365, 0.398980886, 0.25494203, 0.302291751, 0.561962247, 0.819509149, 0.447974145, 0.396881819, 0.246452942, 0.289073825, 0.570243657, 0.826446235, 0.455567867, 0.40432471, 0.266674191, 0.304819137, 0.5644961, 0.821525455, 0.442482412, 0.407345742, 0.26130268, 0.298881441, 0.572099864, 0.819586217, 0.439707458, 0.400108367, 0.25377056, 0.294218004, 0.563826263, 0.811309278, 0.431737155, 0.404858977, 0.245026514, 0.289038032, 0.576007783, 0.821546137, 0.447398305, 0.401721269, 0.263152361, 0.304501861, 0.563384652, 0.81798774, 0.435552001, 0.398819387, 0.258302689, 0.293994159, 0.559034526, 0.816104352, 0.437301904, 0.399503201, 0.250960827, 0.289109349, 0.55435878, 0.807911336, 0.433900058, 0.392629445, 0.238609001, 0.28109017, 0.565898061, 0.817865729, 0.442507118, 0.392245591, 0.263066858, 0.301683158, 0.557414293, 0.817263484, 0.437763989, 0.390389681, 0.261135638, 0.298979938, 0.557253659, 0.81316179, 0.447687536, 0.38743031, 0.259142458, 0.296707481, 0.553838015, 0.80798924, 0.440175742, 0.377920598, 0.248038486, 0.288249016, 0.556877255, 0.816293836, 0.431599945, 0.378697306, 0.266110212, 0.298152417, 0.544707417, 0.814882398, 0.42988202, 0.366572857, 0.260210216, 0.297655165, 0.535867512, 0.813598454, 0.442121834, 0.36164999, 0.255714566, 0.300441414, 0.539110839, 0.807977498, 0.439510733, 0.356257766, 0.246520475, 0.295520097, 0.542775989, 0.815488517, 0.456997395, 0.351300091, 0.27189225, 0.319112748, 0.525871754, 0.819411755, 0.463281482, 0.336150497, 0.262710243, 0.311962724, 0.531585753, 0.819502354, 0.480549753, 0.340500444, 0.256751657, 0.31003958, 0.541650832, 0.818314254, 0.476131946, 0.331115603, 0.243496463, 0.305555642, 0.550645173, 0.829251468, 0.483743489, 0.336463004, 0.260544449, 0.333732456, 0.538437247, 0.834578991, 0.472468317, 0.342478245, 0.26065433, 0.322864771, 0.544428647, 0.83353591, 0.485768586, 0.362094551, 0.254096478, 0.327953666, 0.547953486, 0.834471762, 0.502267241, 0.362246066, 0.248660997, 0.331585556, 0.559454143, 0.843652844, 0.50977385, 0.373257041, 0.273505181, 0.342870831, 0.553049803, 0.845163167, 0.51358062, 0.384624988, 0.273013115, 0.336536825, 0.557006717, 0.845474124, 0.499858141, 0.380276114, 0.267328262, 0.33523497, 0.554304302, 0.841202796, 0.506333411, 0.368579209, 0.256578296, 0.320184469, 0.559686601, 0.849165916, 0.520459354, 0.373701602, 0.27783528, 0.343281418, 0.553042412, 0.849009335, 0.513554871, 0.370243102, 0.271071315, 0.335621089, 0.552182615, 0.849836826, 0.512885034, 0.368957758, 0.263904691, 0.336870998, 0.549017072, 0.845539033, 0.516840398, 0.369602114, 0.255652517, 0.324550748, 0.55781126, 0.848365903, 0.519124687, 0.371406853, 0.279012173, 0.340880245, 0.557911456, 0.849772692, 0.510534108, 0.372535557, 0.27430886, 0.335772663, 0.558981717, 0.847979486, 0.501585722, 0.376346141, 0.268580765, 0.331244469, 0.557143092, 0.842786551, 0.502178192, 0.368302256, 0.259916633, 0.315083265, 0.565888286, 0.850858748, 0.507377625, 0.375291705, 0.277048618, 0.338419944, 0.56152761, 0.85077256, 0.498422474, 0.376556724, 0.270672619, 0.326522678, 0.56684792, 0.850036025, 0.499309063, 0.381381929, 0.265873969, 0.324307501, 0.563111246, 0.846155584, 0.508921146, 0.383076578, 0.259030551, 0.323050827, 0.570423365, 0.851605117, 0.523714781, 0.384831339, 0.281745881, 0.345908791, 0.566213131, 0.851992905, 0.516073287, 0.379877597, 0.279942185, 0.345358372, 0.57296896, 0.853406191, 0.505296409, 0.376655906, 0.268829167, 0.337536067, 0.568700731, 0.846594393, 0.498473704, 0.376231015, 0.258632094, 0.32809338, 0.572710574, 0.850732505, 0.51274395, 0.372975558, 0.2804842, 0.350065798, 0.557667375, 0.850051284, 0.508714616, 0.374451429, 0.273646981, 0.342421502, 0.568949819, 0.850754559, 0.502409816, 0.374535412, 0.269675404, 0.340245038, 0.570746243, 0.845222175, 0.517346382, 0.372506231, 0.26114738, 0.331265897, 0.580878675, 0.849945664, 0.525795281, 0.379603028, 0.283698708, 0.346502215, 0.569864213, 0.849672973, 0.519884169, 0.380027473, 0.279070526, 0.345874667, 0.570977926, 0.850185871, 0.519404709, 0.384905666, 0.27648887, 0.350148857, 0.575932384, 0.845089972, 0.529756486, 0.385634124, 0.269358039, 0.342038274, 0.585095942, 0.851951003, 0.536348999, 0.385369331, 0.288662165, 0.36033228, 0.571956873, 0.851087928, 0.537553906, 0.383377582, 0.283215731, 0.353278935, 0.574984908, 0.850748122, 0.531349719, 0.378640741, 0.274504304, 0.34952563, 0.570388496, 0.845169306, 0.529791474, 0.36267525, 0.262962103, 0.339509279, 0.577339053, 0.849794805, 0.531647265, 0.368613064, 0.283049166, 0.357357651, 0.567761064, 0.849833131, 0.524965286, 0.368694454, 0.275227159, 0.343770951, 0.570589721, 0.848766744, 0.51750958, 0.369518936, 0.268705785, 0.344417363, 0.568977475, 0.842769563, 0.522219241, 0.36343348, 0.259427428, 0.334172726, 0.574331462, 0.847291887, 0.525663793, 0.367910326, 0.281413883, 0.359652877, 0.568143666, 0.848099411, 0.526422501, 0.363851041, 0.274748504, 0.347685754, 0.568582058, 0.848406553, 0.514187872, 0.366468877, 0.267918319, 0.339330763, 0.566191375, 0.842080295, 0.518575132, 0.362285018, 0.25795874, 0.333767235, 0.576840878, 0.848438144, 0.527238667, 0.366401285, 0.284088939, 0.353917807, 0.567706168, 0.84892571, 0.521366775, 0.359373957, 0.280864984, 0.339397103, 0.569036901, 0.84743166, 0.504579008, 0.354006112, 0.273783207, 0.336438537, 0.568889976, 0.842177272, 0.507718801, 0.340477228, 0.263023317, 0.325208932, 0.576465607, 0.846780598, 0.505229831, 0.340493411, 0.282281786, 0.338351607, 0.562895775, 0.845669627, 0.493626058, 0.337100834, 0.273617119, 0.329962999, 0.568039656, 0.845175624, 0.481645048, 0.340542346, 0.269474208, 0.325159311, 0.569781959, 0.84038192, 0.490627587, 0.338701844, 0.259871662, 0.308919936, 0.578534663, 0.845176995, 0.494289577, 0.338702857, 0.281495184, 0.332159579, 0.567622125, 0.846036911, 0.490963489, 0.338028252, 0.27634114, 0.326048613, 0.572240651, 0.846237361, 0.492617995, 0.338715523, 0.268314213, 0.323362797, 0.570323467, 0.841597855, 0.494112134, 0.336342037, 0.260053992, 0.312046796, 0.578864515, 0.847186983, 0.502615511, 0.338368297, 0.280150324, 0.329614311, 0.569659114, 0.846372426, 0.497745454, 0.337026328, 0.273089737, 0.321025133, 0.571846783, 0.845804334, 0.491659582, 0.339313686, 0.268496454, 0.318425179, 0.564959824, 0.840569675, 0.494514287, 0.332470834, 0.256997198, 0.305111706, 0.576966047, 0.84621042, 0.498618633, 0.33067131, 0.279252678, 0.325334281, 0.566479087, 0.845493674, 0.4868505, 0.328244478, 0.271700919, 0.317703009, 0.570258379, 0.845433474, 0.483078659, 0.331476808, 0.266301721, 0.321006715, 0.567746282, 0.840584338, 0.488981873, 0.326388359, 0.257125914, 0.310006142, 0.579029858, 0.84559834, 0.494358599, 0.329954773, 0.277121156, 0.330474079, 0.571556985, 0.843631268, 0.488984108, 0.329484314, 0.271596581, 0.318893105, 0.573857188, 0.843680382, 0.487236232, 0.334004402, 0.26695016, 0.316429675, 0.569784403, 0.839130998, 0.486872852, 0.325760305, 0.257619172, 0.305368721, 0.584332585, 0.845318079, 0.493445516, 0.328072995, 0.280262321, 0.327969521, 0.574540854, 0.844963491, 0.489392251, 0.32734853, 0.269639879, 0.312399417, 0.572473526, 0.841518223, 0.484024346, 0.326581657, 0.262200505, 0.308542997, 0.570937455, 0.837438762, 0.493036479, 0.320657134, 0.255283386, 0.307370037, 0.586736023, 0.845044136, 0.496858388, 0.320085496, 0.274659336, 0.327818543, 0.584439397, 0.844842136, 0.492581278, 0.3255575, 0.26897034, 0.321769446, 0.601825535, 0.8453269, 0.492173076, 0.334154546, 0.262485892, 0.316189826, 0.591381848, 0.841280103, 0.49250865, 0.325556755, 0.251082361, 0.309173256, 0.594330966, 0.846910775, 0.499093205, 0.330779016, 0.272967488, 0.318882227, 0.568490386, 0.844332159, 0.490194976, 0.333960176, 0.266839653, 0.31739828, 0.570732057, 0.845495939, 0.483280838, 0.336240917, 0.260583967, 0.314535886, 0.566499412, 0.840899289, 0.493186802, 0.331835181, 0.253798425, 0.30228889, 0.583518505, 0.847784221, 0.509032547, 0.344587207, 0.279450178, 0.321908504, 0.577853918, 0.848523438, 0.506631792, 0.344486982, 0.267134011, 0.31685093, 0.578949273, 0.850237191, 0.50160116, 0.348384142, 0.262551397, 0.315209955, 0.575019896, 0.844300449, 0.515606999, 0.343921274, 0.252750933, 0.30875501, 0.583858609, 0.850724876, 0.522782326, 0.358629346, 0.272906274, 0.337007999, 0.577005684, 0.849547088, 0.506517887, 0.35270074, 0.268715709, 0.323485881, 0.580225825, 0.852177083, 0.510966182, 0.354857266, 0.262134403, 0.318442762, 0.576943159, 0.845163524, 0.508741796, 0.344302744, 0.250610352, 0.305925429, 0.581988692, 0.850597918, 0.513184309, 0.348338693, 0.270624042, 0.322916448, 0.570072889, 0.84939611, 0.503111064, 0.345238298, 0.26535356, 0.313317239, 0.57797581, 0.848817408, 0.503164828, 0.349588543, 0.260169983, 0.31080094, 0.571150601, 0.843179405, 0.505312502, 0.338725656, 0.250226468, 0.298805356, 0.579109132, 0.848859668, 0.508084655, 0.340220869, 0.27024585, 0.317120224, 0.572223723, 0.847241402, 0.498328269, 0.340138048, 0.265191376, 0.311788321, 0.57587707, 0.846806288, 0.493276715, 0.346496284, 0.259868205, 0.307070255, 0.565505147, 0.841375828, 0.498897493, 0.34111765, 0.250604957, 0.297031879, 0.577501893, 0.847971261, 0.513892889, 0.34304589, 0.275850356, 0.32551676, 0.570727527, 0.846922994, 0.510587573, 0.349565536, 0.265194863, 0.310741454, 0.573102951, 0.847710073, 0.497551918, 0.343546897, 0.260070235, 0.30396086, 0.572857976, 0.84211272, 0.498264879, 0.335774451, 0.251786202, 0.296192735, 0.588125587, 0.848972619, 0.510199726, 0.343138427, 0.276346982, 0.322761387, 0.581226587, 0.847877204, 0.504857421, 0.34666428, 0.270402431, 0.310467273, 0.583370864, 0.84796077, 0.50096041, 0.348543286, 0.265397549, 0.306531817, 0.576268315, 0.841072083, 0.503006577, 0.334989518, 0.25512293, 0.291030645, 0.582605004, 0.847261071, 0.510642707, 0.335974902, 0.272300631, 0.313405305, 0.571778476, 0.84765017, 0.502146184, 0.339579403, 0.264442474, 0.306062192, 0.573266625, 0.847363591, 0.497951508, 0.34393838, 0.261068404, 0.30386135, 0.570999503, 0.842397869, 0.507732689, 0.33762601, 0.251608461, 0.293640077, 0.580445886, 0.84850353, 0.511054695, 0.339136809, 0.275330007, 0.312075436, 0.568701148, 0.846657276, 0.506641746, 0.338860691, 0.271555334, 0.314499766, 0.570221543, 0.847577691, 0.504415751, 0.343888611, 0.269674271, 0.305805475, 0.565955818, 0.842285097, 0.503886998, 0.335050136, 0.252828807, 0.298020393, 0.571704447, 0.847594261, 0.509569049, 0.337249309, 0.278075695, 0.315165997, 0.561213791, 0.846750081, 0.502227485, 0.341037005, 0.269979745, 0.307895213, 0.566624105, 0.846952736, 0.495686024, 0.345300078, 0.267389208, 0.302882016, 0.560468733, 0.841331303, 0.509810627, 0.337890178, 0.259274572, 0.294235021, 0.570353508, 0.848399103, 0.513652682, 0.34855777, 0.279365361, 0.314914554, 0.564572215, 0.846997559, 0.503786862, 0.348678648, 0.272160977, 0.307925135, 0.566839457, 0.846167743, 0.504788876, 0.350985497, 0.268995434, 0.304542363, 0.564185441, 0.840917885, 0.513661385, 0.347547114, 0.259451658, 0.29299593, 0.574452281, 0.847216964, 0.516962588, 0.351446599, 0.280012727, 0.31200242, 0.566429555, 0.846155345, 0.51580447, 0.350166082, 0.272815585, 0.302207977, 0.565614581, 0.845383108, 0.507757068, 0.34963274, 0.268904418, 0.29903084, 0.563203275, 0.839679837, 0.518637478, 0.350860834, 0.261042416, 0.29364711, 0.578553498, 0.845975697, 0.518787622, 0.351663142, 0.281732976, 0.311958462, 0.570973516, 0.84540695, 0.51658392, 0.355027437, 0.272663176, 0.307952106, 0.575404346, 0.844488144, 0.512150943, 0.353874147, 0.268161118, 0.303144932, 0.568990529, 0.838262796, 0.514400125, 0.351582944, 0.259910226, 0.298475444, 0.574669242, 0.844886959, 0.526476562, 0.352265537, 0.27990064, 0.31332612, 0.567150533, 0.842590451, 0.513888955, 0.352661192, 0.270074934, 0.305820793, 0.567267478, 0.842935205, 0.514442444, 0.354785353, 0.266787529, 0.303899556, 0.561661959, 0.838030159, 0.519673884, 0.354979157, 0.257912338, 0.294518262, 0.577967465, 0.844959319, 0.521955848, 0.353913695, 0.277287543, 0.309847325, 0.569316745, 0.844036281, 0.514176965, 0.353584647, 0.271784514, 0.302769899, 0.578364789, 0.844561517, 0.506462395, 0.35408181, 0.269320607, 0.296384066, 0.571313202, 0.840049744, 0.5145123, 0.348859787, 0.260296613, 0.286584169, 0.581982732, 0.846288502, 0.515428483, 0.349197596, 0.281652629, 0.304129958, 0.570747137, 0.845867217, 0.508875072, 0.351547182, 0.27397728, 0.297191679, 0.573988736, 0.846106172, 0.498526156, 0.353282392, 0.270439178, 0.29490903, 0.569583118, 0.840605915, 0.511364818, 0.348242253, 0.261545599, 0.283848673, 0.578266799, 0.846048594, 0.510600328, 0.351130068, 0.283406854, 0.307210594, 0.569857061, 0.845081925, 0.506236732, 0.350747585, 0.275011241, 0.299945652, 0.57095772, 0.845182955, 0.500519872, 0.351697415, 0.271983445, 0.301724404, 0.569226742, 0.840239108, 0.512536645, 0.34932223, 0.264095962, 0.291304141, 0.57801646, 0.846723318, 0.513258338, 0.34963274, 0.283813417, 0.307148755, 0.567890584, 0.844691694, 0.505324125, 0.345746458, 0.272273749, 0.302020311, 0.575891912, 0.844341695, 0.506088912, 0.351551592, 0.267132372, 0.299585938, 0.574453115, 0.839152157, 0.511410952, 0.347240299, 0.260409594, 0.291399747, 0.585646093, 0.845687091, 0.519006073, 0.352136225, 0.280728281, 0.313412875, 0.573013544, 0.84369421, 0.509677827, 0.353792071, 0.272552937, 0.30058828, 0.573552251, 0.841722488, 0.502132952, 0.353078663, 0.267217666, 0.300298989, 0.569391191, 0.836075008, 0.509626627, 0.34946388, 0.257076293, 0.289401084, 0.581791043, 0.843783855, 0.51247865, 0.350871593, 0.276243508, 0.307369709, 0.57093668, 0.842041969, 0.502421975, 0.351526111, 0.269013315, 0.30059725, 0.576031923, 0.842378497, 0.499694914, 0.356247008, 0.265516609, 0.298530906, 0.573947132, 0.837590575, 0.505347729, 0.352731168, 0.257833332, 0.288745314, 0.583553612, 0.844468594, 0.506290734, 0.354509205, 0.278969973, 0.307933688, 0.574360251, 0.843397081, 0.499596655, 0.352443904, 0.271665126, 0.300958395, 0.576817036, 0.843017638, 0.49141714, 0.356995076, 0.268624604, 0.298300624, 0.573434472, 0.838400602, 0.500735819, 0.348244876, 0.253104091, 0.290545851, 0.583563626, 0.844859123, 0.500825763, 0.350374252, 0.271597475, 0.309831887, 0.570224643, 0.843623996, 0.492092699, 0.350372523, 0.265040725, 0.305030227, 0.571570575, 0.843844593, 0.488600671, 0.349160135, 0.26241219, 0.305271566, 0.563926518, 0.838367105, 0.491919458, 0.337851942, 0.249910712, 0.296783239, 0.576019228, 0.844909072, 0.495905191, 0.340366602, 0.269562006, 0.312423021, 0.565066516, 0.843200743, 0.48972553, 0.337266803, 0.262564063, 0.305489361, 0.566243172, 0.84365952, 0.489294231, 0.341122985, 0.259886265, 0.306607038, 0.562253535, 0.83760339, 0.492229313, 0.333333701, 0.251750648, 0.298409313, 0.573529422, 0.844284654, 0.495215654, 0.332260996, 0.270210177, 0.318635762, 0.558891952, 0.842670083, 0.487416834, 0.322477907, 0.262145281, 0.311526209, 0.560867488, 0.842010677, 0.486603022, 0.324712783, 0.259652138, 0.310023814, 0.55916816, 0.836078763, 0.498876721, 0.311791182, 0.25574559, 0.303547502, 0.568525493, 0.842927396, 0.507217526, 0.316298783, 0.272395909, 0.321676433, 0.556065977, 0.842258871, 0.492092967, 0.321036637, 0.26647222, 0.315086246, 0.560272515, 0.84318763, 0.495793402, 0.323612541, 0.266781092, 0.313758492, 0.560290217, 0.840832055, 0.5082618, 0.311811209, 0.257969767, 0.306202173, 0.570626616, 0.846773922, 0.507093191, 0.323860079, 0.271390408, 0.326231718, 0.562184393, 0.846476018, 0.497427851, 0.327072978, 0.267118424, 0.321199924, 0.56832552, 0.846262276, 0.496185809, 0.327409714, 0.263547331, 0.315715045, 0.562007189, 0.840468645, 0.507238925, 0.323524863, 0.254644275, 0.307717323, 0.572220981, 0.845816493, 0.506696701, 0.323677182, 0.275488883, 0.328977644, 0.559799731, 0.844624579, 0.494540393, 0.327391863, 0.268903196, 0.316572338, 0.562099338, 0.844464302, 0.492462903, 0.326931417, 0.264253169, 0.314102352, 0.555542052, 0.839280009, 0.507798612, 0.322353512, 0.254698604, 0.303669095, 0.567158163, 0.846448481, 0.511566758, 0.329218656, 0.276155949, 0.325054258, 0.556185961, 0.845228732, 0.50409162, 0.332761705, 0.271101326, 0.317031264, 0.560785592, 0.844682574, 0.501189291, 0.333406925, 0.26551795, 0.314184517, 0.555698037, 0.838866234, 0.508472383, 0.323251575, 0.253947854, 0.303904206, 0.566537499, 0.846363723, 0.517171144, 0.327173352, 0.280421197, 0.324705273, 0.555405796, 0.843933105, 0.504323184, 0.328989863, 0.26334089, 0.313154995, 0.555342197, 0.844429135, 0.503954947, 0.3351942, 0.260910928, 0.311044484, 0.550489306, 0.83975631, 0.510590255, 0.329109043, 0.249851212, 0.300990194, 0.559730589, 0.846529961, 0.513439953, 0.334073156, 0.269171864, 0.320380151, 0.548045695, 0.846228242, 0.508420587, 0.331262469, 0.264218092, 0.310976535, 0.551621795, 0.847166061, 0.502665102, 0.335936964, 0.262482017, 0.308185577, 0.549421847, 0.841327608, 0.51427573, 0.330076188, 0.252720863, 0.301776886, 0.559349477, 0.847051263, 0.523677111, 0.334693372, 0.273952693, 0.324800462, 0.548966408, 0.846287489, 0.516740501, 0.333753794, 0.266243935, 0.315849632, 0.550323546, 0.845897138, 0.509523034, 0.332699895, 0.265295327, 0.314453334, 0.546807528, 0.841014981, 0.522525489, 0.323580176, 0.254819155, 0.30412823, 0.556640446, 0.846132994, 0.524200618, 0.324657917, 0.276566774, 0.319712996, 0.548428774, 0.844510734, 0.523866653, 0.324638069, 0.273510307, 0.310134947, 0.547914684, 0.844423115, 0.513848245, 0.323370248, 0.267298192, 0.307614207, 0.54295063, 0.838161111, 0.522567809, 0.314653099, 0.2595433, 0.298498094, 0.553051949, 0.843436182, 0.525958478, 0.31497708, 0.280609429, 0.316764861, 0.542334855, 0.841899574, 0.518012345, 0.313859016, 0.273367882, 0.310980797, 0.544888735, 0.840928137, 0.513009906, 0.325035572, 0.270163864, 0.310027838, 0.539164484, 0.836043298, 0.52088517, 0.316238374, 0.259556741, 0.302125841, 0.550674915, 0.842988074, 0.528641939, 0.323223859, 0.278388739, 0.322712868, 0.540911555, 0.842984915, 0.521249652, 0.323396623, 0.272562772, 0.313080519, 0.544087708, 0.842381775, 0.518002212, 0.327809423, 0.268128604, 0.310594976, 0.54053849, 0.835815847, 0.526802421, 0.321692318, 0.258096695, 0.301797092, 0.551013112, 0.842762709, 0.527480662, 0.324878275, 0.278473318, 0.323395014, 0.5408355, 0.841930449, 0.526048779, 0.323467255, 0.273770303, 0.318654984, 0.541966558, 0.841755271, 0.519616425, 0.328195959, 0.269309998, 0.31409955, 0.538527787, 0.836889267, 0.527584732, 0.319184273, 0.260831803, 0.301663578, 0.546116412, 0.843471706, 0.531819522, 0.320987791, 0.277457476, 0.322660953, 0.537007153, 0.842948139, 0.525550425, 0.319791734, 0.271074295, 0.310386389, 0.541881263, 0.843219757, 0.52165395, 0.327514261, 0.267678052, 0.306222439, 0.537268221, 0.838057995, 0.526078403, 0.320411474, 0.255855501, 0.300715804, 0.550863862, 0.844688892, 0.530308664, 0.323298007, 0.27698198, 0.320377707, 0.539257646, 0.844040513, 0.520700932, 0.327010334, 0.26995784, 0.312758893, 0.543425918, 0.843328834, 0.519176662, 0.331251144, 0.266524404, 0.309176862, 0.539661169, 0.838125527, 0.53068161, 0.324434161, 0.257274389, 0.302151293, 0.55011183, 0.844684303, 0.532308578, 0.325015962, 0.276295245, 0.321260333, 0.537931859, 0.843637228, 0.521823883, 0.324070245, 0.270645082, 0.3123779, 0.539365828, 0.843492806, 0.519731939, 0.328331321, 0.266181588, 0.311222762, 0.535070896, 0.838261604, 0.528832197, 0.321674883, 0.254460901, 0.303373098, 0.546765029, 0.844541013, 0.531235695, 0.323133022, 0.278812796, 0.323420167, 0.532849371, 0.843482137, 0.524618447, 0.323398292, 0.270411015, 0.315180272, 0.53702563, 0.843098819, 0.519392133, 0.328226984, 0.265964568, 0.311365634, 0.528147161, 0.837828398, 0.530869305, 0.321773261, 0.256484866, 0.305217206, 0.542686582, 0.843995214, 0.531761646, 0.324763924, 0.277313828, 0.324955881, 0.530659974, 0.842685521, 0.521086693, 0.318565369, 0.270850599, 0.314392179, 0.5289222, 0.842041016, 0.516888142, 0.319950432, 0.268143117, 0.314065933, 0.523556054, 0.836829066, 0.524462461, 0.313222647, 0.256486952, 0.306841373, 0.532059848, 0.841790795, 0.52453059, 0.313843995, 0.275119811, 0.325746357, 0.522105992, 0.841901004, 0.516487181, 0.316427499, 0.270053655, 0.316202581, 0.535891235, 0.842239678, 0.514512181, 0.318851322, 0.266845524, 0.312039524, 0.528543413, 0.835890293, 0.521896601, 0.315146118, 0.254985899, 0.304358363, 0.538407981, 0.841678083, 0.526477396, 0.315973639, 0.276102036, 0.322833866, 0.528357804, 0.841575801, 0.521086574, 0.314824104, 0.268929332, 0.311005622, 0.528645813, 0.84138453, 0.512378633, 0.322211534, 0.264745116, 0.305737406, 0.523448944, 0.835076749, 0.516384184, 0.316368103, 0.252045244, 0.299287826, 0.53696239, 0.840380788, 0.521586418, 0.321496516, 0.272613168, 0.317628413, 0.523594737, 0.839317501, 0.513544798, 0.320100784, 0.270712614, 0.311873317, 0.529941916, 0.840162694, 0.511575043, 0.326015443, 0.267607242, 0.312310934, 0.52491039, 0.835022569, 0.524924994, 0.331594527, 0.258846313, 0.306887925, 0.535162032, 0.835509896, 0.526047349, 0.335576624, 0.278897971, 0.324685782, 0.535610437, 0.839238286, 0.518303573, 0.338281274, 0.27137354, 0.312615395, 0.538387775, 0.840898216, 0.509955287, 0.337611705, 0.268310636, 0.308798552, 0.534873843, 0.834286511, 0.521194875, 0.332582176, 0.257046044, 0.302429497, 0.546704292, 0.836868525, 0.524972737, 0.331203341, 0.275716841, 0.318891138, 0.534845889, 0.838376641, 0.515343308, 0.330974787, 0.270612776, 0.312782377, 0.535763144, 0.838953078, 0.516319454, 0.334247142, 0.268399864, 0.309840262, 0.531030118, 0.835708082, 0.525114954, 0.326557875, 0.257607698, 0.301106006, 0.545307815, 0.840526581, 0.526612341, 0.32908082, 0.276858568, 0.317438096, 0.534756899, 0.842442691, 0.522508383, 0.330848694, 0.27355817, 0.313193113, 0.542497754, 0.843497097, 0.524240375, 0.337864012, 0.270070523, 0.312484622, 0.53815484, 0.838394642, 0.530911505, 0.327581376, 0.259687006, 0.307488471, 0.553999066, 0.844427109, 0.534127772, 0.331045568, 0.279292643, 0.323354244, 0.542023242, 0.843143344, 0.527027249, 0.333159864, 0.273892939, 0.316244602, 0.543933213, 0.842873037, 0.523188055, 0.332603544, 0.269744664, 0.313042253, 0.53782624, 0.838218629, 0.532015085, 0.325334907, 0.260609686, 0.305882901, 0.548179448, 0.843802273, 0.536041677, 0.325816393, 0.27932471, 0.32574603, 0.53468138, 0.842921674, 0.530525088, 0.329397678, 0.274647236, 0.317342043, 0.537192106, 0.842241704, 0.528537214, 0.336065918, 0.270272881, 0.315369219, 0.531428635, 0.83608377, 0.533552706, 0.330793649, 0.261873573, 0.308546126, 0.543404818, 0.842373908, 0.536277533, 0.333849818, 0.279715896, 0.325287253, 0.5311234, 0.841027617, 0.523242712, 0.335463315, 0.277968794, 0.319165975, 0.532742381, 0.841572344, 0.521592319, 0.33779797, 0.275676996, 0.318239629, 0.527046621, 0.836128712, 0.52960062, 0.333381265, 0.264828473, 0.30772236, 0.540536046, 0.843049288, 0.532604814, 0.333257198, 0.282129347, 0.327539951, 0.529082537, 0.84180367, 0.526610494, 0.331935316, 0.27694425, 0.316625863, 0.529807389, 0.841411293, 0.524188936, 0.331857234, 0.273135722, 0.31227836, 0.52672869, 0.836878896, 0.534027159, 0.329776317, 0.264242679, 0.303678334, 0.542195201, 0.844335139, 0.537405133, 0.329277128, 0.283140182, 0.325053751, 0.534063697, 0.842413902, 0.524819553, 0.330997765, 0.277687371, 0.313418686, 0.534764171, 0.842952669, 0.520309985, 0.330879837, 0.274057388, 0.311511189, 0.528597474, 0.837005675, 0.529393792, 0.323574245, 0.263904423, 0.303827822, 0.541001439, 0.843631268, 0.532330513, 0.326027602, 0.282531381, 0.320690066, 0.527719319, 0.84193933, 0.522566259, 0.329993933, 0.278923541, 0.316241473, 0.529053569, 0.842115939, 0.52014488, 0.334492147, 0.274802506, 0.311424464, 0.525902212, 0.837043762, 0.531613111, 0.332800001, 0.265978247, 0.304805368, 0.536770165, 0.843182862, 0.531800091, 0.335283637, 0.284253955, 0.322295487, 0.524925292, 0.841438472, 0.521701515, 0.331964523, 0.278896987, 0.312835366, 0.527345896, 0.840916336, 0.515392542, 0.334301144, 0.275755197, 0.309061587, 0.52167064, 0.835873723, 0.524934053, 0.33205682, 0.267292321, 0.304102004, 0.537394762, 0.843461037, 0.531860948, 0.335064977, 0.287290841, 0.324131757, 0.527330935, 0.841768324, 0.523646355, 0.333869338, 0.282391787, 0.314921021, 0.526436806, 0.8427279, 0.518424332, 0.338132143, 0.27785781, 0.312360197, 0.52360481, 0.837336779, 0.532150388, 0.334108025, 0.269718409, 0.305390716, 0.538089991, 0.843358278, 0.535727322, 0.334889531, 0.288992852, 0.325258493, 0.530628204, 0.843009889, 0.527683794, 0.33414197, 0.282887846, 0.317111731, 0.532922864, 0.843462884, 0.524153292, 0.337314367, 0.279915214, 0.313006371, 0.52569747, 0.838446259, 0.533463538, 0.333307356, 0.270332098, 0.303650618, 0.535980344, 0.843660712, 0.527939677, 0.333497882, 0.289846599, 0.321946681, 0.522301495, 0.841867924, 0.520219624, 0.3331635, 0.282228887, 0.313575059, 0.526194692, 0.841513395, 0.514619946, 0.335157245, 0.279125243, 0.310103923, 0.518644691, 0.836174786, 0.528652728, 0.336725324, 0.27043131, 0.302712679, 0.531577885, 0.843264461, 0.528783023, 0.334774643, 0.289695203, 0.319782406, 0.521553159, 0.842533767, 0.519853055, 0.337726563, 0.283828259, 0.311472148, 0.524524748, 0.842746973, 0.512358725, 0.342216015, 0.279948711, 0.307841361, 0.517822385, 0.837302804, 0.523356497, 0.342821449, 0.270027876, 0.303661257, 0.531327665, 0.844325006, 0.527951479, 0.339507371, 0.290298492, 0.32297197, 0.519743681, 0.842647552, 0.522687078, 0.337384313, 0.284450203, 0.313705593, 0.52058661, 0.84241128, 0.513871849, 0.340136081, 0.281470865, 0.309874982, 0.515265465, 0.837048352, 0.523906648, 0.334864855, 0.271337986, 0.300640941, 0.527197659, 0.84303534, 0.527596593, 0.337278664, 0.29025197, 0.318002194, 0.516466677, 0.841975033, 0.519364059, 0.333334655, 0.28504324, 0.308999658, 0.520463884, 0.841995299, 0.515425146, 0.338028848, 0.281698912, 0.306276888, 0.514691889, 0.837063372, 0.524393082, 0.335805535, 0.271766067, 0.300152272, 0.527470529, 0.843827486, 0.527180374, 0.336455286, 0.291652858, 0.319948763, 0.517252505, 0.84246856, 0.517853975, 0.334976524, 0.285700172, 0.310436696, 0.519587696, 0.842433989, 0.512190461, 0.338769764, 0.282028675, 0.305715352, 0.511980772, 0.83749491, 0.518950403, 0.335157067, 0.271967113, 0.298200518, 0.529815078, 0.843865871, 0.524272501, 0.337206304, 0.290578246, 0.316799074, 0.521733642, 0.842727482, 0.515391231, 0.337063432, 0.285500526, 0.309762329, 0.524202228, 0.843326211, 0.511071026, 0.341847658, 0.282111734, 0.307563543, 0.521284401, 0.838174224, 0.519056439, 0.33848998, 0.273996264, 0.299418032, 0.53384757, 0.844775736, 0.524330616, 0.336877584, 0.291906089, 0.318905294, 0.524508297, 0.843374968, 0.517271399, 0.335528344, 0.284479678, 0.307774425, 0.525800645, 0.843133092, 0.511031687, 0.338569134, 0.28047964, 0.305339664, 0.521806657, 0.837718248, 0.521951735, 0.335030347, 0.271432698, 0.298588336, 0.534418046, 0.844448924, 0.524102747, 0.33443287, 0.289546728, 0.318060189, 0.524545074, 0.84299916, 0.519011796, 0.335124344, 0.282998681, 0.308084428, 0.526097059, 0.8425439, 0.513153076, 0.337497056, 0.27924335, 0.307284296, 0.524994075, 0.836598873, 0.518818021, 0.332855582, 0.269002378, 0.299895018, 0.536918223, 0.843616188, 0.521142304, 0.333268225, 0.288694173, 0.318646401, 0.527475238, 0.842650592, 0.515099347, 0.333803445, 0.28296864, 0.309637666, 0.529739738, 0.842667878, 0.511004746, 0.335476041, 0.280154228, 0.30793497, 0.524774432, 0.837729692, 0.516831338, 0.331627786, 0.271328121, 0.299914926, 0.537989259, 0.844626367, 0.519606352, 0.332037061, 0.289689809, 0.318891048, 0.525642097, 0.843274653, 0.5136078, 0.333814323, 0.282470942, 0.309100807, 0.527997196, 0.84338057, 0.508492231, 0.33782956, 0.278945923, 0.305903524, 0.521806896, 0.838355839, 0.518537521, 0.334093332, 0.271344841, 0.299616694, 0.53595227, 0.845334888, 0.522297382, 0.333585709, 0.289542764, 0.319587171, 0.52694428, 0.843811274, 0.513367772, 0.336050183, 0.282862812, 0.310364276, 0.530126154, 0.84334749, 0.510160506, 0.3398875, 0.280616045, 0.308664501, 0.526487827, 0.838346541, 0.520434141, 0.339299619, 0.272711992, 0.303209335, 0.53824079, 0.844631314, 0.522183537, 0.34091413, 0.291871518, 0.320374995, 0.528611958, 0.843249679, 0.515618563, 0.342838168, 0.286759883, 0.313408375, 0.529957235, 0.843672574, 0.511993587, 0.34521836, 0.283192039, 0.311041534, 0.525050819, 0.837862909, 0.516659737, 0.339398712, 0.272854954, 0.302165717, 0.53773278, 0.84483707, 0.519502699, 0.34016785, 0.292056888, 0.321047992, 0.528971612, 0.842990577, 0.514733613, 0.33969146, 0.286286831, 0.313399971, 0.530846357, 0.843524575, 0.509204447, 0.339538544, 0.28268376, 0.308498293, 0.52424556, 0.838197708, 0.5185588, 0.335270226, 0.273150176, 0.303607017, 0.53943491, 0.844983816, 0.521804452, 0.336586893, 0.291757256, 0.322924405, 0.528985262, 0.84390974, 0.514293373, 0.335291058, 0.285027683, 0.313106507, 0.528199732, 0.844079733, 0.50832051, 0.336964399, 0.28041932, 0.30995217, 0.525465667, 0.839233994, 0.518605113, 0.335167646, 0.272923619, 0.304712623, 0.540763319, 0.845993459, 0.521670997, 0.336586744, 0.290725559, 0.322910339, 0.52919215, 0.844319582, 0.513943434, 0.337477088, 0.284114569, 0.314194679, 0.531862736, 0.843710959, 0.506429732, 0.339187711, 0.280922234, 0.310255349, 0.526640475, 0.839211822, 0.518126547, 0.334053665, 0.271932662, 0.304135889, 0.544059157, 0.845661521, 0.524390459, 0.334869832, 0.29229331, 0.322284609, 0.530271769, 0.844414175, 0.514503837, 0.332152247, 0.285348952, 0.311744094, 0.533655405, 0.843766451, 0.508513689, 0.336576343, 0.281598717, 0.309804589, 0.528969824, 0.838422239, 0.516227901, 0.334737599, 0.272862613, 0.302453548, 0.542312443, 0.845500946, 0.52139169, 0.336331278, 0.292461038, 0.320563585, 0.531927943, 0.84393996, 0.514864028, 0.336093873, 0.285603851, 0.312057525, 0.535881937, 0.844086111, 0.512450933, 0.339248091, 0.282034218, 0.309042841, 0.528995335, 0.838646173, 0.519233823, 0.335561097, 0.273072511, 0.302543938, 0.539300978, 0.845444202, 0.520901918, 0.337507159, 0.291205317, 0.320990801, 0.530184627, 0.844377518, 0.511787534, 0.335681796, 0.284444153, 0.312499285, 0.531791925, 0.844238579, 0.508494258, 0.337351888, 0.280990124, 0.310765952, 0.527779579, 0.838872552, 0.515257239, 0.332752138, 0.272801757, 0.302287817, 0.539369166, 0.845120609, 0.517298162, 0.333703727, 0.29268378, 0.320874572, 0.531502247, 0.84415704, 0.509421408, 0.332982749, 0.287111431, 0.312813073, 0.531767309, 0.844272554, 0.505369365, 0.337844163, 0.283622265, 0.309708178, 0.528288007, 0.838979006, 0.51347667, 0.332194507, 0.272653431, 0.30283919, 0.540132105, 0.845230699, 0.516308367, 0.333476096, 0.29243651, 0.321922153, 0.531138241, 0.843934536, 0.50748688, 0.333748132, 0.28625688, 0.314177901, 0.533536196, 0.844145656, 0.503928542, 0.33881098, 0.282494336, 0.312069207, 0.529852331, 0.838085294, 0.509745121, 0.330766499, 0.271245629, 0.304306984, 0.542666018, 0.844723284, 0.51204288, 0.333169848, 0.290673971, 0.322434545, 0.532529593, 0.843601584, 0.504924178, 0.333883405, 0.28560403, 0.313641459, 0.53483814, 0.842994273, 0.498595625, 0.335960954, 0.28201884, 0.311601371, 0.530006588, 0.836999297, 0.508712173, 0.332911432, 0.271390945, 0.303193718, 0.542061388, 0.844287455, 0.512752652, 0.333149821, 0.290272892, 0.320752561, 0.53115505, 0.842911482, 0.504149973, 0.332663864, 0.282710463, 0.308718055, 0.52893585, 0.842629611, 0.499540806, 0.336533248, 0.278336525, 0.305564553, 0.522734702, 0.836476862, 0.510460854, 0.33193925, 0.269015461, 0.298822254, 0.536664307, 0.843351185, 0.50938946, 0.334022194, 0.288445026, 0.317010075, 0.528905392, 0.842366397, 0.502923727, 0.333658218, 0.282575339, 0.310346961, 0.534506559, 0.842371404, 0.49973768, 0.339538634, 0.278707713, 0.311126828, 0.530794621, 0.836928487, 0.506586969, 0.33455345, 0.26942125, 0.305996805, 0.545154572, 0.843886614, 0.508848131, 0.336662501, 0.289518923, 0.325160116, 0.535645306, 0.841817081, 0.502130628, 0.33554399, 0.282963395, 0.316258579, 0.540078461, 0.841610849, 0.498392642, 0.339536428, 0.279283941, 0.314285964, 0.532300413, 0.836251616, 0.50995338, 0.335162401, 0.270812452, 0.306347996, 0.546772003, 0.843215585, 0.511447191, 0.335731894, 0.289137423, 0.324538797, 0.535523713, 0.841412842, 0.505375028, 0.334851474, 0.282342672, 0.315285146, 0.537393034, 0.841584921, 0.501045644, 0.338710666, 0.276732415, 0.312339932, 0.532681644, 0.836043715, 0.513199985, 0.333684057, 0.268947512, 0.305155396, 0.544068933, 0.84288168, 0.515101492, 0.336650223, 0.28855291, 0.323824644, 0.533125818, 0.841727734, 0.507902801, 0.334688216, 0.281560421, 0.313739479, 0.537276685, 0.841067433, 0.503638744, 0.338759601, 0.278352559, 0.313830227, 0.533701837, 0.835316002, 0.51279366, 0.335992903, 0.27056703, 0.307964295, 0.545996547, 0.842746377, 0.512566984, 0.332922608, 0.289488018, 0.326076806, 0.535909176, 0.841517746, 0.508020997, 0.333925784, 0.283975661, 0.315026373, 0.539838672, 0.841366053, 0.501052439, 0.336495489, 0.278937489, 0.311563104, 0.534451127, 0.834955335, 0.507468581, 0.331270337, 0.271167159, 0.304399699, 0.545377016, 0.842550993, 0.511679351, 0.334268421, 0.289948821, 0.323766768, 0.538080156, 0.840720415, 0.504969954, 0.335339993, 0.28384608, 0.314210743, 0.53980118, 0.840577841, 0.501961827, 0.33740288, 0.279978842, 0.312992841, 0.535325706, 0.835048079, 0.51157403, 0.334306419, 0.270664006, 0.304180324, 0.548013628, 0.842636049, 0.513423502, 0.335095018, 0.289956123, 0.324487865, 0.537084222, 0.841978729, 0.505863428, 0.335929811, 0.283380151, 0.314753979, 0.537087798, 0.840948284, 0.500810087, 0.339947283, 0.279336929, 0.31180194, 0.531090856, 0.835454166, 0.510700107, 0.336246282, 0.27058804, 0.306452721, 0.545353711, 0.842758894, 0.50952065, 0.335746765, 0.289618462, 0.324204713, 0.539046645, 0.841304541, 0.500617743, 0.335105866, 0.284026712, 0.315552831, 0.540854394, 0.841372132, 0.497492105, 0.33904627, 0.280447781, 0.31209451, 0.537530959, 0.835132718, 0.508626699, 0.335965365, 0.270425856, 0.303589195, 0.548849761, 0.842620909, 0.508036733, 0.336521029, 0.290739775, 0.326775014, 0.53949827, 0.84081459, 0.502262294, 0.336787432, 0.284199685, 0.317482084, 0.542207301, 0.840827525, 0.49689129, 0.341098458, 0.280038387, 0.314027667, 0.538042665, 0.835048258, 0.506453097, 0.337667823, 0.271125525, 0.309198409, 0.548940361, 0.842161894, 0.509846807, 0.337699622, 0.291228414, 0.329256624, 0.540646136, 0.840795457, 0.503835142, 0.337914109, 0.286294103, 0.32174021, 0.54353863, 0.841013908, 0.4993487, 0.341403484, 0.282071143, 0.317792803, 0.540577948, 0.835416913, 0.508845985, 0.339083403, 0.274053037, 0.310050845, 0.552520692, 0.842961609, 0.510392189, 0.339363217, 0.293187082, 0.328958243, 0.54414916, 0.841100812, 0.502753198, 0.338244498, 0.286595672, 0.319284707, 0.545241416, 0.840896726, 0.499265552, 0.341522396, 0.28209424, 0.315957248, 0.540161371, 0.834842205, 0.509016037, 0.335965693, 0.273070395, 0.306866884, 0.553135872, 0.842049658, 0.51077503, 0.338398933, 0.292073607, 0.326201588, 0.544844687, 0.840283751, 0.502224624, 0.337831318, 0.284799099, 0.317056596, 0.546836138, 0.840727448, 0.498604238, 0.34070912, 0.281430691, 0.314595103, 0.539271653, 0.835033, 0.508017838, 0.334534734, 0.272088528, 0.305019259, 0.551607192, 0.842538655, 0.511587203, 0.335436761, 0.291498065, 0.323881507, 0.542876899, 0.840935647, 0.503933132, 0.336307287, 0.284626633, 0.31530562, 0.545122743, 0.840762615, 0.50065583, 0.339556724, 0.28109017, 0.312919259, 0.540589452, 0.835206628, 0.511083782, 0.336829752, 0.271477848, 0.306969166, 0.550352395, 0.84232074, 0.511991739, 0.338584393, 0.29189232, 0.324779928, 0.542355239, 0.840429485, 0.503254533, 0.33979246, 0.285916597, 0.318194568, 0.54493767, 0.840639114, 0.502598643, 0.341497749, 0.282718152, 0.317650169, 0.54108876, 0.835038662, 0.507172942, 0.337430894, 0.273408204, 0.307610661, 0.550712764, 0.84213239, 0.513124526, 0.337112457, 0.292657763, 0.327331007, 0.541479945, 0.840078056, 0.503227711, 0.337783635, 0.286209047, 0.318735272, 0.544050336, 0.839815497, 0.499545753, 0.339548171, 0.282893807, 0.315834224, 0.53863126, 0.833841383, 0.507900417, 0.335484564, 0.272438675, 0.308262885, 0.549613476, 0.841617107, 0.508882821, 0.336991578, 0.29241389, 0.324638516, 0.538171351, 0.840208352, 0.503357768, 0.337432384, 0.285481244, 0.316334069, 0.542022347, 0.840355158, 0.498721063, 0.341163993, 0.282706201, 0.313891441, 0.537320852, 0.834455371, 0.509845257, 0.337698311, 0.273211002, 0.305865169, 0.550544977, 0.841869533, 0.509588778, 0.338411719, 0.29242152, 0.324747413, 0.539564729, 0.841365159, 0.505324423, 0.337539345, 0.286038548, 0.316082597, 0.542862296, 0.840968549, 0.501761675, 0.341720581, 0.28429994, 0.314540744, 0.539785028, 0.835619211, 0.509943724, 0.338679373, 0.27388376, 0.306742877, 0.550913274, 0.842666268, 0.513264298, 0.339778692, 0.293319345, 0.32462588, 0.539907753, 0.840834737, 0.503559113, 0.339824289, 0.286989301, 0.31630215, 0.540787637, 0.840471089, 0.501597881, 0.343337148, 0.283911765, 0.315063119, 0.535818875, 0.834821761, 0.512058437, 0.342857659, 0.276212603, 0.307231784, 0.547813356, 0.842097282, 0.517575145, 0.34550643, 0.296635419, 0.326047242, 0.53713733, 0.840962052, 0.512545526, 0.347929865, 0.290462196, 0.317822158, 0.540579259, 0.841721416, 0.510730147, 0.352209896, 0.286306083, 0.31845656, 0.535238326, 0.835855603, 0.514655828, 0.346861929, 0.276595861, 0.310560942, 0.547917783, 0.842802167, 0.514770627, 0.343203157, 0.294644088, 0.328031838, 0.536753953, 0.841314137, 0.505121708, 0.344406188, 0.287861615, 0.318621904, 0.539560676, 0.840597212, 0.500325739, 0.347477406, 0.283721834, 0.318041295, 0.535342216, 0.834561884, 0.507790208, 0.341764241, 0.274410844, 0.310923666, 0.549608529, 0.842531681, 0.509723902, 0.344778985, 0.29494831, 0.327964455, 0.537884533, 0.840629339, 0.501945615, 0.342339784, 0.28751716, 0.317949474, 0.539560258, 0.840050638, 0.501312375, 0.346479386, 0.285102844, 0.317333102, 0.534612, 0.834139407, 0.510686398, 0.343517363, 0.276031107, 0.311699182, 0.545447826, 0.841677547, 0.510945857, 0.346256256, 0.295238197, 0.331291884, 0.537123382, 0.83989799, 0.503522873, 0.342902362, 0.288449973, 0.321391225, 0.5406425, 0.839644253, 0.4976134, 0.34720996, 0.284407616, 0.320604473, 0.53740567, 0.83352375, 0.505124152, 0.343340993, 0.273915201, 0.311602205, 0.548743069, 0.841194451, 0.50835079, 0.341591537, 0.292047322, 0.327744037, 0.538681328, 0.83951968, 0.499052614, 0.340130895, 0.286616951, 0.319756269, 0.542318702, 0.839661837, 0.495536149, 0.344368398, 0.283331156, 0.31591621, 0.537369192, 0.833507955, 0.506908774, 0.341190636, 0.273937047, 0.306656212, 0.546010315, 0.842285037, 0.512020946, 0.343998879, 0.29091531, 0.324211985, 0.536992013, 0.840445578, 0.502802134, 0.34344092, 0.284658432, 0.315398961, 0.539700091, 0.841162622, 0.500200212, 0.349737108, 0.28158465, 0.316407979, 0.534485638, 0.836767018, 0.508352757, 0.348161966, 0.271571636, 0.308123976, 0.544855535, 0.843201995, 0.509118736, 0.363991708, 0.286993772, 0.3265374, 0.532713056, 0.842081487, 0.499233544, 0.367105335, 0.280421227, 0.311983556, 0.536978781, 0.842098475, 0.488097131, 0.364031434, 0.275212646, 0.309837669, 0.534157753, 0.836315751, 0.498402804, 0.35604623, 0.268242955, 0.302936673, 0.545481741, 0.844201744, 0.503004313, 0.346999109, 0.288237453, 0.323230714, 0.530968845, 0.84115082, 0.496742398, 0.357515186, 0.284142286, 0.316594005, 0.532633722, 0.841994107, 0.491271794, 0.357956618, 0.278045297, 0.311878353, 0.524775565, 0.835507452, 0.496928155, 0.341216326, 0.270577908, 0.309881508, 0.538161516, 0.842268944, 0.511161506, 0.34152621, 0.289447576, 0.334163994, 0.525373578, 0.84090662, 0.501884937, 0.350897372, 0.283036679, 0.32281822, 0.527142048, 0.83981818, 0.496895015, 0.346581519, 0.275011629, 0.314248502, 0.521933496, 0.833898783, 0.501843333, 0.342580378, 0.265368402, 0.305420548, 0.532787085, 0.840568841, 0.507340074, 0.350516289, 0.287977725, 0.336181223, 0.524223924, 0.838948309, 0.500516295, 0.346771389, 0.282653749, 0.32427302, 0.52516973, 0.83846271, 0.491344452, 0.351344377, 0.281888574, 0.31909281, 0.514988065, 0.832021058, 0.500146925, 0.349537194, 0.272049665, 0.311435252, 0.529989421, 0.839544773, 0.502855301, 0.350228012, 0.293969959, 0.335327715, 0.520304024, 0.837542057, 0.493831873, 0.354295045, 0.288544476, 0.325830311, 0.521071851, 0.836941838, 0.485965192, 0.351484597, 0.283736616, 0.323556155, 0.517460346, 0.830969989, 0.494089246, 0.348197222, 0.275555819, 0.318122357, 0.526853859, 0.838829517, 0.496639222, 0.345403701, 0.294409454, 0.33360672, 0.513885796, 0.836795747, 0.496056139, 0.349842936, 0.2897515, 0.326566875, 0.517304838, 0.83870101, 0.497777373, 0.350468189, 0.28641209, 0.328685999, 0.515865088, 0.831605017, 0.505193412, 0.348760396, 0.277764797, 0.320641607, 0.534496009, 0.839398742, 0.505677104, 0.348157257, 0.29594937, 0.341509879, 0.521977067, 0.837822139, 0.499393404, 0.349671572, 0.291886091, 0.333431333, 0.522135198, 0.837742329, 0.48968032, 0.349938691, 0.287867278, 0.32899183, 0.517749608, 0.832500875, 0.495321423, 0.34550488, 0.27625531, 0.321574986, 0.529244184, 0.840655267, 0.497717381, 0.346842676, 0.29977566, 0.343904465, 0.519221723, 0.838103652, 0.490506917, 0.378703207, 0.302785397, 0.331817269, 0.523902893, 0.836759627, 0.491434813, 0.369656593, 0.300491124, 0.331235856, 0.5201599, 0.831388116, 0.497100234, 0.378798932, 0.297205567, 0.321475893, 0.532000601, 0.838901997, 0.516826987, 0.395157188, 0.32010299, 0.344026655, 0.522635221, 0.839277506, 0.526105583, 0.427446485, 0.328051031, 0.353915691, 0.532671094, 0.842500567, 0.520143569, 0.430905074, 0.324812949, 0.361592174, 0.524321616, 0.836211443, 0.522284508, 0.439090014, 0.313961953, 0.36295262, 0.537838459, 0.844579339, 0.533783913, 0.424397379, 0.328424871, 0.372615933, 0.527239084, 0.846821189, 0.529263914, 0.462846071, 0.334164917, 0.384222299, 0.535468102, 0.846296906, 0.529639721, 0.453689367, 0.328433931, 0.402523547, 0.534864724, 0.842797101, 0.557493508, 0.483319432, 0.318723112, 0.388733208, 0.550707936, 0.848765969, 0.567340493, 0.468341559, 0.337543786, 0.41260758, 0.541318595, 0.848747849, 0.556741297, 0.473857135, 0.332688391, 0.394529492, 0.547109008, 0.847224414, 0.556868315, 0.456892669, 0.318381667, 0.386984318, 0.541689813, 0.839786768, 0.555085957, 0.432846963, 0.303877145, 0.377529532, 0.552109718, 0.846685767, 0.55838871, 0.41605407, 0.33056891, 0.400972396, 0.535445809, 0.84674269, 0.547003865, 0.411625475, 0.326429248, 0.380967528, 0.53961432, 0.845908821, 0.5375278, 0.413604587, 0.322736144, 0.380641252, 0.532079935, 0.837674916, 0.556176126, 0.413431883, 0.30954954, 0.369755596, 0.546193361, 0.847464621, 0.555648804, 0.421237379, 0.328086793, 0.378567636, 0.527541041, 0.848389626, 0.550137877, 0.408366263, 0.321261585, 0.361414939, 0.535598457, 0.847618222, 0.547630072, 0.419594944, 0.327424973, 0.374199659, 0.530441463, 0.841605127, 0.549233973, 0.423073769, 0.311270148, 0.378437042, 0.563129127, 0.85207963, 0.566360056, 0.441373676, 0.333463013, 0.395058274, 0.557001352, 0.850709379, 0.552810669, 0.446801901, 0.329384565, 0.395429164, 0.562288702, 0.850719929, 0.550880134, 0.438813388, 0.336027324, 0.40401727, 0.564391792, 0.845979393, 0.554233909, 0.433555901, 0.321398139, 0.385163397, 0.565053761, 0.851685882, 0.55492425, 0.422065109, 0.335680366, 0.382149786, 0.545549631, 0.850674093, 0.55704385, 0.42594862, 0.329058498, 0.372214645, 0.551168323, 0.851677835, 0.544703364, 0.433738887, 0.318419695, 0.374762982, 0.555781066, 0.842922747, 0.546774149, 0.419837624, 0.30363369, 0.357851595, 0.567819178, 0.851179302, 0.546898484, 0.42990759, 0.32741645, 0.371971935, 0.558210254, 0.84954226, 0.542880595, 0.433753788, 0.32282573, 0.355335146, 0.568683088, 0.850598812, 0.542740643, 0.432480872, 0.320063084, 0.360582888, 0.567823589, 0.843977153, 0.556995928, 0.438203186, 0.305779546, 0.354582906, 0.577808022, 0.85274291, 0.562652469, 0.433692694, 0.327747285, 0.385222763, 0.562579572, 0.851053417, 0.560102463, 0.439011157, 0.327255934, 0.375646621, 0.568990827, 0.851180851, 0.561285317, 0.42546159, 0.318792194, 0.386950612, 0.551976144, 0.844242156, 0.571675956, 0.419600666, 0.307048619, 0.375804454, 0.551862299, 0.850710928, 0.571608961, 0.419521004, 0.330847442, 0.395795792, 0.538930833, 0.848043919, 0.56172806, 0.424755365, 0.326090068, 0.378006488, 0.54603231, 0.847900331, 0.561270654, 0.417381734, 0.318379134, 0.3784706, 0.541932404, 0.842711568, 0.567662299, 0.420267314, 0.305825412, 0.366244584, 0.549320459, 0.85022676, 0.580850303, 0.419561505, 0.329191059, 0.38687399, 0.536482632, 0.849740088, 0.573866665, 0.424633622, 0.326017112, 0.376583666, 0.540894806, 0.849401355, 0.564482093, 0.426514834, 0.321639985, 0.371638387, 0.531366885, 0.844331741, 0.569990158, 0.427775174, 0.308504641, 0.360874385, 0.543463707, 0.851972282, 0.577824295, 0.432414263, 0.33286491, 0.387872249, 0.53383857, 0.850778997, 0.570409715, 0.432955861, 0.327875912, 0.377141356, 0.533964992, 0.849521101, 0.565989733, 0.431232244, 0.325030059, 0.38377741, 0.531485498, 0.842879295, 0.577691793, 0.43928656, 0.313640296, 0.373692214, 0.545131922, 0.850195944, 0.582352042, 0.440749884, 0.337054104, 0.393079966, 0.537869871, 0.849477828, 0.578061521, 0.438103259, 0.332488954, 0.378884763, 0.547574162, 0.848295867, 0.576282859, 0.442069888, 0.327254087, 0.38225159, 0.537982106, 0.84230417, 0.582067549, 0.443645716, 0.317303061, 0.372514278, 0.551514685, 0.849919856, 0.589334965, 0.446766347, 0.340186864, 0.392531812, 0.540302217, 0.849448323, 0.580009699, 0.445821047, 0.334712297, 0.383261472, 0.542853236, 0.848604798, 0.574137449, 0.437696159, 0.329481095, 0.386289924, 0.535944283, 0.842398882, 0.585690379, 0.440695703, 0.318270952, 0.378875732, 0.551574349, 0.850103378, 0.590825617, 0.44046253, 0.340084702, 0.400264412, 0.54744333, 0.849234462, 0.582714796, 0.440397859, 0.334337562, 0.393162847, 0.549007416, 0.849736392, 0.580418348, 0.438181758, 0.331353664, 0.39349696, 0.542610466, 0.84254694, 0.585932195, 0.441926181, 0.319934666, 0.38020134, 0.558252454, 0.849972725, 0.592116773, 0.441943496, 0.342176914, 0.398536712, 0.545795262, 0.850262046, 0.585022449, 0.440718263, 0.335003316, 0.38815549, 0.547949135, 0.850563586, 0.577829182, 0.436248153, 0.330042779, 0.387151331, 0.545967877, 0.844385028, 0.585000455, 0.44160983, 0.317105144, 0.377995521, 0.558370352, 0.852115095, 0.58931303, 0.445918739, 0.342268974, 0.401375473, 0.550034225, 0.851511002, 0.587575734, 0.449612796, 0.337192804, 0.392359942, 0.551174939, 0.850619555, 0.58417213, 0.442656159, 0.333062887, 0.392432809, 0.546987951, 0.844993174, 0.590308607, 0.447036296, 0.32050094, 0.382686436, 0.558124423, 0.851952732, 0.596244156, 0.447956562, 0.3424353, 0.404231101, 0.549098909, 0.851670921, 0.592217028, 0.447911769, 0.344084769, 0.400495172, 0.553522885, 0.851687193, 0.58625412, 0.444428205, 0.333147615, 0.397817284, 0.545675695, 0.844369113, 0.594259739, 0.449798793, 0.321098506, 0.384848267, 0.559339404, 0.851326227, 0.597241342, 0.45211333, 0.342895329, 0.40765819, 0.5469504, 0.850697279, 0.589389622, 0.448833227, 0.337999821, 0.396338016, 0.551844299, 0.850292206, 0.58421576, 0.445541441, 0.333218664, 0.398362249, 0.546477616, 0.844326854, 0.590211987, 0.44944483, 0.321544915, 0.387302279, 0.558504343, 0.851654828, 0.595242143, 0.452039093, 0.343634069, 0.406128466, 0.546311557, 0.850800931, 0.584837139, 0.450389773, 0.338436335, 0.39303574, 0.550037563, 0.850284457, 0.580496073, 0.446764648, 0.33421573, 0.395872951, 0.544113815, 0.846217573, 0.592976034, 0.463526845, 0.339926958, 0.421673656, 0.598239541, 0.857387781, 0.595185935, 0.477989256, 0.359453768, 0.443851829, 0.592820227, 0.857139111, 0.580255628, 0.469753295, 0.353016257, 0.427766889, 0.600801945, 0.858189225, 0.577065885, 0.460822761, 0.347561449, 0.425487667, 0.58928144, 0.852838755, 0.581169128, 0.458875537, 0.33330968, 0.4064053, 0.596351564, 0.858965278, 0.586152196, 0.454193115, 0.354570776, 0.427934915, 0.582890272, 0.85781467, 0.579633236, 0.458794028, 0.34951067, 0.417680353, 0.581186473, 0.857211649, 0.575288177, 0.45256114, 0.34578687, 0.420384169, 0.575380504, 0.851522386, 0.581879079, 0.45429796, 0.331550151, 0.408364356, 0.590641201, 0.857558608, 0.583236992, 0.450992346, 0.356076479, 0.429470092, 0.579847753, 0.856696904, 0.577391386, 0.451420069, 0.35337007, 0.418506771, 0.586942196, 0.857185543, 0.576638341, 0.451708108, 0.348511487, 0.42017895, 0.585605025, 0.851007819, 0.582994759, 0.457605004, 0.334733665, 0.409968019, 0.591684043, 0.85782814, 0.589349449, 0.458798766, 0.357780188, 0.429258943, 0.585018337, 0.856720448, 0.585477769, 0.459058434, 0.351206511, 0.418109804, 0.584999561, 0.856318593, 0.580083311, 0.452539682, 0.345806479, 0.419226587, 0.576782644, 0.850913703, 0.583540082, 0.458169639, 0.333217263, 0.409035414, 0.582721293, 0.857306123, 0.591311276, 0.459055781, 0.355604291, 0.431993484, 0.572854698, 0.857077539, 0.585816145, 0.458876342, 0.350499153, 0.41937077, 0.57626915, 0.856902659, 0.581969917, 0.455746889, 0.346344709, 0.420216024, 0.570063233, 0.851242721, 0.589230061, 0.461970687, 0.333294839, 0.40815717, 0.579528511, 0.85727489, 0.595483661, 0.460246265, 0.354368359, 0.430924267, 0.569234788, 0.856229007, 0.589483976, 0.460766107, 0.350572526, 0.41892615, 0.573594809, 0.856192648, 0.585639179, 0.457245141, 0.34764111, 0.420041621, 0.565127254, 0.850946009, 0.591732085, 0.462661386, 0.335201889, 0.410398692, 0.576163769, 0.857628047, 0.596418023, 0.46472761, 0.356976658, 0.433002591, 0.566609144, 0.85732615, 0.591569781, 0.463903427, 0.352741361, 0.420662224, 0.574222744, 0.8568905, 0.586289585, 0.461787879, 0.347612321, 0.423440665, 0.570149243, 0.851399243, 0.593343496, 0.467861563, 0.333714336, 0.41091606, 0.581631243, 0.85771054, 0.598341703, 0.466844469, 0.357966274, 0.436308324, 0.570161521, 0.856999815, 0.590720654, 0.465247273, 0.352767915, 0.42178309, 0.576402605, 0.856878817, 0.586063385, 0.461934596, 0.348361552, 0.420614421, 0.570860624, 0.851855397, 0.591417253, 0.465730518, 0.334508777, 0.412895024, 0.583812118, 0.858704627, 0.595497131, 0.466242433, 0.357062697, 0.432670534, 0.571842253, 0.858141422, 0.588382602, 0.467304945, 0.35292536, 0.420207679, 0.576067626, 0.857538879, 0.585055053, 0.461842984, 0.348004878, 0.4207941, 0.571768582, 0.852643967, 0.589977384, 0.468058139, 0.336115986, 0.412792861, 0.584795713, 0.859016776, 0.59665978, 0.46789062, 0.35940963, 0.432095021, 0.576836109, 0.858415246, 0.590549767, 0.468602508, 0.353922874, 0.423637211, 0.582983673, 0.858634055, 0.585236371, 0.462695926, 0.348618358, 0.421497762, 0.577983081, 0.852926075, 0.593263209, 0.466829687, 0.336310863, 0.4079988, 0.586343944, 0.859500885, 0.596435964, 0.468091518, 0.359401762, 0.430743128, 0.576634765, 0.858662665, 0.591766357, 0.468624294, 0.355520964, 0.420968443, 0.581699669, 0.859077036, 0.586763799, 0.465275884, 0.3522816, 0.425373703, 0.578531861, 0.852982402, 0.591630757, 0.469948113, 0.338759184, 0.415553927, 0.588337958, 0.859190047, 0.595897198, 0.471150637, 0.361045331, 0.438734531, 0.579862416, 0.858361125, 0.589697063, 0.471295446, 0.355315983, 0.424003899, 0.584699571, 0.858175933, 0.585502565, 0.467588544, 0.351404041, 0.42362836, 0.578058898, 0.852583349, 0.591443002, 0.470030814, 0.338006198, 0.412301779, 0.589753628, 0.860022843, 0.595877528, 0.47252962, 0.361480922, 0.435417205, 0.582434952, 0.858743131, 0.58878386, 0.473945767, 0.356395781, 0.425759435, 0.587890863, 0.858433247, 0.584601939, 0.469117254, 0.350521743, 0.425802737, 0.580145359, 0.852486074, 0.59031266, 0.473669142, 0.338336378, 0.41409272, 0.590963304, 0.859162807, 0.593255043, 0.472426385, 0.361076534, 0.436790019, 0.5808025, 0.858391166, 0.587975144, 0.468980908, 0.355223566, 0.424519122, 0.586110353, 0.857960045, 0.584184289, 0.466226429, 0.353453398, 0.426273674, 0.578066289, 0.852148771, 0.589996576, 0.468603671, 0.338192523, 0.410522103, 0.58523798, 0.858377278, 0.5950284, 0.471783459, 0.35924086, 0.434737653, 0.576859474, 0.85761559, 0.58847034, 0.4721241, 0.356120139, 0.429177731, 0.58578968, 0.857952058, 0.582610011, 0.468660384, 0.350747496, 0.43006736, 0.582619488, 0.853093803, 0.589258492, 0.473130643, 0.337031335, 0.423136055, 0.594343007, 0.86013937, 0.592301071, 0.474101424, 0.360473603, 0.442038447, 0.583059788, 0.858846486, 0.584034503, 0.473284811, 0.356166571, 0.429583699, 0.588436902, 0.858430088, 0.581750572, 0.470806688, 0.350055128, 0.432101905, 0.581250906, 0.85215205, 0.58752954, 0.471148521, 0.338960022, 0.42582193, 0.594781518, 0.859928071, 0.594381332, 0.476828694, 0.361230522, 0.448930681, 0.586271763, 0.859061182, 0.589515328, 0.474496096, 0.356060833, 0.436507165, 0.590572596, 0.858839035, 0.584243715, 0.470743746, 0.349654973, 0.433929533, 0.584969223, 0.853259623, 0.58885628, 0.474407494, 0.336173415, 0.422589928, 0.597217143, 0.859603405, 0.59557873, 0.474827588, 0.358444899, 0.447722316, 0.588218391, 0.859152555, 0.58694905, 0.475809604, 0.354496419, 0.43490237, 0.596438766, 0.858289719, 0.582545877, 0.470448703, 0.350964516, 0.437476754, 0.594384968, 0.853677213, 0.58968544, 0.477103889, 0.338997364, 0.42537263, 0.603837311, 0.859747887, 0.597108603, 0.48041144, 0.361522853, 0.446565956, 0.594423294, 0.859048069, 0.591254175, 0.478785396, 0.355926931, 0.435254008, 0.601459801, 0.859046161, 0.582208037, 0.471768677, 0.351979494, 0.434488893, 0.593577564, 0.853500962, 0.588651359, 0.476374209, 0.339007884, 0.424578637, 0.604212105, 0.860358417, 0.590273499, 0.479984432, 0.362515241, 0.450136602, 0.595594347, 0.859819949, 0.583411932, 0.478540212, 0.357955366, 0.439383745, 0.602419853, 0.859728932, 0.579042137, 0.475114942, 0.353999853, 0.439735651, 0.59789151, 0.854319632, 0.585463226, 0.480204254, 0.339828849, 0.429971129, 0.606272519, 0.860605359, 0.588824034, 0.480432868, 0.361480504, 0.449609727, 0.597708583, 0.85954386, 0.58216089, 0.480471432, 0.356077582, 0.437805295, 0.604000807, 0.859759331, 0.57823056, 0.474905401, 0.352624863, 0.435261667, 0.594460249, 0.854284406, 0.585065246, 0.479653805, 0.337066144, 0.423156559, 0.602889597, 0.860882699, 0.588209093, 0.479480803, 0.357941151, 0.444456309, 0.591752529, 0.859759212, 0.58715409, 0.47957021, 0.352977812, 0.433722347, 0.597494125, 0.859390378, 0.585089684, 0.474609613, 0.351050496, 0.435773462, 0.591786683, 0.854029536, 0.592343152, 0.482046992, 0.336479187, 0.426787347, 0.604013026, 0.860296011, 0.593689084, 0.477012992, 0.35702762, 0.447763354, 0.597706199, 0.86005044, 0.58637017, 0.475953996, 0.351082772, 0.434461832, 0.600622654, 0.858866632, 0.581351995, 0.472372502, 0.346494764, 0.437207311, 0.597205162, 0.85423696, 0.591656208, 0.478644341, 0.334418267, 0.429570377, 0.606651604, 0.860647678, 0.594337106, 0.480617255, 0.356989682, 0.4452658, 0.595831394, 0.859297335, 0.586202264, 0.479744226, 0.350030214, 0.433089733, 0.601901233, 0.859583378, 0.584144056, 0.474733144, 0.347570479, 0.437432826, 0.59666574, 0.85438019, 0.592536509, 0.480835974, 0.334378392, 0.428479731, 0.608531237, 0.861383736, 0.594727039, 0.480136216, 0.357743889, 0.450273573, 0.60294956, 0.860410094, 0.587504447, 0.478426009, 0.351383328, 0.437559426, 0.608004093, 0.860057235, 0.584631801, 0.474123538, 0.347716987, 0.438960701, 0.601187289, 0.85468924, 0.591575801, 0.481233895, 0.333871961, 0.426298141, 0.609135449, 0.861316502, 0.596702874, 0.477459818, 0.357319027, 0.448417068, 0.598193526, 0.860701859, 0.587326467, 0.478468508, 0.353281617, 0.441777468, 0.612232327, 0.86023742, 0.584996998, 0.474413157, 0.349796087, 0.450749189, 0.613909602, 0.854866922, 0.590080738, 0.481570274, 0.338414848, 0.44702965, 0.621676981, 0.860617459, 0.594093084, 0.483451337, 0.361042351, 0.47187236, 0.614322066, 0.861067653, 0.5844661, 0.483850807, 0.356348276, 0.45628342, 0.622235179, 0.860909224, 0.580578208, 0.47616896, 0.350479811, 0.449624747, 0.613322914, 0.854126751, 0.59272033, 0.482833266, 0.338172048, 0.437018842, 0.624151111, 0.861050606, 0.60068357, 0.478972912, 0.360151976, 0.454732835, 0.615203202, 0.860446453, 0.595705867, 0.478902966, 0.355842978, 0.443455189, 0.619273007, 0.85954684, 0.588890135, 0.473732024, 0.349554241, 0.445921749, 0.615727961, 0.854345381, 0.591916442, 0.476240695, 0.336521506, 0.431948215, 0.623697162, 0.859467149, 0.596496701, 0.478153914, 0.358779073, 0.454920828, 0.612752259, 0.860174477, 0.58932662, 0.476245195, 0.353016108, 0.446587592, 0.614381552, 0.860461533, 0.581395328, 0.471198857, 0.349111766, 0.447769374, 0.606296241, 0.853916049, 0.590673327, 0.478427023, 0.335940242, 0.441392362, 0.618077219, 0.85976696, 0.591561973, 0.476321042, 0.358747303, 0.46421057, 0.60742873, 0.858840585, 0.58737582, 0.476275116, 0.352794826, 0.450837255, 0.614124894, 0.859320998, 0.583983541, 0.469586074, 0.347943962, 0.450166374, 0.606368124, 0.854756296, 0.590308726, 0.47492075, 0.333776057, 0.43746075, 0.61540705, 0.860390782, 0.596248388, 0.473994762, 0.354841322, 0.459742695, 0.607601106, 0.860101163, 0.590393364, 0.471318454, 0.350434482, 0.44574523, 0.613264918, 0.860105991, 0.584798753, 0.465383053, 0.345330149, 0.446167558, 0.607625365, 0.854274094, 0.588677049, 0.47023797, 0.331533343, 0.438458532, 0.616269231, 0.860638499, 0.594211996, 0.470667213, 0.353812158, 0.458776206, 0.605864942, 0.859479904, 0.58625108, 0.469397694, 0.349083811, 0.444646209, 0.610850334, 0.858982027, 0.584777951, 0.462137312, 0.344037056, 0.44697392, 0.605514765, 0.854437351, 0.591371953, 0.468320131, 0.332096905, 0.440281421, 0.613437235, 0.860162556, 0.59422183, 0.468209207, 0.35417068, 0.459961563, 0.602928221, 0.859919727, 0.587190568, 0.469872922, 0.350338727, 0.448829889, 0.608313262, 0.859483421, 0.585116506, 0.466353923, 0.347075164, 0.450408936, 0.603975534, 0.854253531, 0.591038704, 0.472724497, 0.333374053, 0.439150035, 0.611906111, 0.859848142, 0.594635665, 0.473728299, 0.355458289, 0.460543692, 0.601779282, 0.858191252, 0.587064743, 0.470838785, 0.349530369, 0.448029518, 0.608456492, 0.857962132, 0.582603693, 0.463371605, 0.34638238, 0.450481653, 0.602571428, 0.853723764, 0.589246213, 0.46937716, 0.33305344, 0.437851548, 0.611969471, 0.859586656, 0.591550887, 0.469643563, 0.353987515, 0.460828274, 0.601891041, 0.858987391, 0.585722506, 0.468793601, 0.350074738, 0.448065639, 0.608390868, 0.859155774, 0.579656601, 0.466446072, 0.344632089, 0.453267634, 0.603777826, 0.853729188, 0.589089036, 0.47157985, 0.33219403, 0.440167665, 0.613000929, 0.859675169, 0.592816293, 0.471742123, 0.356124729, 0.462316781, 0.601918638, 0.859095633, 0.584978521, 0.473361403, 0.35083434, 0.450605154, 0.607067108, 0.858439505, 0.581460357, 0.468294859, 0.346382678, 0.450943083, 0.601610124, 0.853211343, 0.586683869, 0.472793162, 0.333577663, 0.441189885, 0.611830831, 0.859409451, 0.591947615, 0.471648276, 0.354364961, 0.458206207, 0.602019548, 0.858517945, 0.58493048, 0.471549302, 0.349787951, 0.448833704, 0.608162701, 0.857800603, 0.580613494, 0.465599388, 0.345210791, 0.451083213, 0.603269994, 0.852857172, 0.585992217, 0.471806407, 0.332170784, 0.439002454, 0.610118151, 0.858860731, 0.592125773, 0.473062724, 0.355268836, 0.461065382, 0.599414647, 0.858190358, 0.583756268, 0.472792178, 0.350217164, 0.448008984, 0.606696308, 0.857427716, 0.580988348, 0.467565149, 0.344849676, 0.448083371, 0.600927591, 0.85211432, 0.586719513, 0.472295552, 0.331906319, 0.436828971, 0.610533118, 0.858495712, 0.591577709, 0.473477751, 0.354643703, 0.460675627, 0.602139652, 0.857600749, 0.585026622, 0.471165597, 0.349832147, 0.446851164, 0.606515706, 0.85700798, 0.578903317, 0.466404766, 0.34512803, 0.446959764, 0.600107551, 0.851637304, 0.584598243, 0.471247375, 0.331004351, 0.436048031, 0.609512746, 0.858080447, 0.586167336, 0.469679773, 0.352910727, 0.456683069, 0.600505948, 0.856999993, 0.581227183, 0.4697662, 0.346438318, 0.444533736, 0.606993973, 0.855843663, 0.576633155, 0.462355673, 0.341986954, 0.445774198, 0.602092743, 0.850261271, 0.58227694, 0.469103485, 0.329681277, 0.435825557, 0.611300766, 0.857240677, 0.588097751, 0.468296736, 0.3521308, 0.458936453, 0.602435708, 0.85678947, 0.582465231, 0.466026694, 0.345582485, 0.447313517, 0.608097732, 0.856222451, 0.576800883, 0.460020065, 0.340720892, 0.447982401, 0.60334456, 0.85141325, 0.586003542, 0.465431303, 0.328291625, 0.437184274, 0.611235559, 0.85753423, 0.588046908, 0.467112154, 0.352003485, 0.460565567, 0.603004932, 0.856996477, 0.584015012, 0.468314409, 0.34719944, 0.451260954, 0.611695051, 0.856298447, 0.581000745, 0.465635538, 0.344464451, 0.454657286, 0.605571985, 0.851709843, 0.586397052, 0.469226539, 0.332072318, 0.438520879, 0.613818944, 0.858270526, 0.591968536, 0.469066739, 0.354373783, 0.458930165, 0.605278015, 0.857624233, 0.587425292, 0.46813181, 0.348607868, 0.445171624, 0.610010326, 0.857721329, 0.582732916, 0.463143349, 0.34361732, 0.450343639, 0.606506228, 0.853196084, 0.588450193, 0.468510926, 0.332123101, 0.440576017, 0.614678025, 0.85917592, 0.591771781, 0.465918362, 0.351873994, 0.458943754, 0.605897605, 0.857955813, 0.584243059, 0.464812011, 0.34425953, 0.445909262, 0.610321522, 0.857642949, 0.579044819, 0.461248159, 0.339785695, 0.445731759, 0.60486412, 0.85247314, 0.585970461, 0.466580182, 0.326592982, 0.436611891, 0.61394316, 0.858075023, 0.591458023, 0.470049441, 0.348875225, 0.456942141, 0.603374898, 0.857118309, 0.584475756, 0.467432588, 0.343814999, 0.443674415, 0.607842982, 0.85693562, 0.578942657, 0.462451398, 0.338752061, 0.446162701, 0.601125658, 0.851890445, 0.583030403, 0.466033906, 0.327412635, 0.43775478, 0.610957623, 0.858597755, 0.589022577, 0.465488583, 0.349742532, 0.456040621, 0.601745427, 0.857646167, 0.58185792, 0.468072027, 0.344656795, 0.447683722, 0.606550872, 0.857245982, 0.577270508, 0.461815178, 0.338722974, 0.446447581, 0.600699008, 0.851332009, 0.582979679, 0.465111524, 0.327749044, 0.438651323, 0.613452673, 0.857786179, 0.588729382, 0.46242106, 0.348886639, 0.460136086, 0.601654768, 0.857168972, 0.581303835, 0.461952627, 0.344472498, 0.446810782, 0.607112586, 0.856976986, 0.581017852, 0.463059634, 0.340063304, 0.447422773, 0.600634217, 0.851822436, 0.583186507, 0.463693529, 0.325851172, 0.436923444, 0.609336197, 0.858006954, 0.588831425, 0.460846186, 0.346936107, 0.454906017, 0.599657714, 0.857871413, 0.582390726, 0.462542623, 0.343195438, 0.443230629, 0.605798006, 0.857652664, 0.579457879, 0.457326978, 0.338480026, 0.447636068, 0.599594414, 0.852110267, 0.585453212, 0.463441759, 0.324824482, 0.434735298, 0.608642638, 0.858611286, 0.591759264, 0.463633537, 0.347514153, 0.454270959, 0.599578202, 0.85769093, 0.583985209, 0.461404711, 0.342945874, 0.440859199, 0.605097771, 0.857027054, 0.579357326, 0.456962228, 0.340456903, 0.444413841, 0.599188268, 0.852144718, 0.590586722, 0.465353608, 0.328725606, 0.437987357, 0.609775186, 0.86016053, 0.596308231, 0.46786043, 0.351296335, 0.459343314, 0.6024068, 0.8594594, 0.585279763, 0.467972398, 0.344854444, 0.443822086, 0.606788456, 0.858903944, 0.580409706, 0.466506153, 0.342042595, 0.445112854, 0.601030946, 0.8542611, 0.588719487, 0.470817178, 0.328874469, 0.436262816, 0.611677885, 0.860363245, 0.595430613, 0.471337289, 0.351354718, 0.457799703, 0.602296352, 0.859378219, 0.587623477, 0.471978933, 0.34663853, 0.444976509, 0.605886996, 0.858729303, 0.584180653, 0.465054661, 0.341211498, 0.446445495, 0.599269152, 0.853720605, 0.590028346, 0.469560325, 0.32756862, 0.435156524, 0.60838455, 0.860314369, 0.595380008, 0.468569279, 0.350267112, 0.455515385, 0.601246417, 0.859362006, 0.586078405, 0.4659715, 0.343795598, 0.44230023, 0.60284692, 0.858692944, 0.581174374, 0.461915106, 0.339937478, 0.440769941, 0.598989844, 0.853518426, 0.587111354, 0.466167957, 0.326481342, 0.434100747, 0.607616067, 0.859486341, 0.591477275, 0.468200862, 0.348947078, 0.456007361, 0.597998977, 0.859093666, 0.584653974, 0.467199832, 0.343337804, 0.443806142, 0.603231132, 0.858748913, 0.580081165, 0.461745054, 0.339830101, 0.443668485, 0.600005865, 0.853412688, 0.584327042, 0.466445833, 0.327135265, 0.433859199, 0.609101892, 0.859624624, 0.589604139, 0.467276275, 0.350073248, 0.453669131, 0.599137723, 0.858829439, 0.583584905, 0.465837836, 0.344946295, 0.440727681, 0.6029706, 0.858881831, 0.580149829, 0.461274117, 0.34012568, 0.444295943, 0.598850012, 0.853949845, 0.582681358, 0.463974506, 0.32746315, 0.436008811, 0.606575131, 0.859833062, 0.589310169, 0.466256261, 0.349613637, 0.456824511, 0.598434329, 0.859250903, 0.583132148, 0.466904432, 0.344722718, 0.444660157, 0.603464484, 0.859001219, 0.580665708, 0.463065684, 0.342488289, 0.447251946, 0.599584401, 0.853737056, 0.5873698, 0.466831595, 0.329453081, 0.436548889, 0.607992351, 0.859859526, 0.592113733, 0.467779279, 0.350901186, 0.457992256, 0.600573838, 0.859422326, 0.587528467, 0.466060013, 0.346459359, 0.446780711, 0.605540931, 0.859020531, 0.584463954, 0.462528199, 0.342679441, 0.44813934, 0.600862682, 0.853739977, 0.588916302, 0.466003478, 0.329015523, 0.435931891, 0.611802638, 0.860080957, 0.592563987, 0.466569602, 0.351993501, 0.457169175, 0.602206826, 0.859288931, 0.586389363, 0.46460858, 0.345749468, 0.447788119, 0.607308328, 0.858967483, 0.58470124, 0.461769223, 0.342212498, 0.447034329, 0.60166347, 0.853369176, 0.586000323, 0.465354711, 0.328678817, 0.438078523, 0.611068964, 0.859593928, 0.593660057, 0.467126906, 0.351027131, 0.457817346, 0.601588786, 0.858862221, 0.587931275, 0.466683596, 0.345378041, 0.44800368, 0.604986012, 0.858899355, 0.582525253, 0.464766264, 0.34125939, 0.450046688, 0.60224241, 0.853394389, 0.59029603, 0.46965915, 0.328041315, 0.439582348, 0.611252248, 0.860004902, 0.596290588, 0.46877116, 0.350640506, 0.460405231, 0.603546977, 0.859316528, 0.589492023, 0.467873961, 0.345522285, 0.448010296, 0.606837094, 0.858874083, 0.585296869, 0.463397056, 0.341781437, 0.450147897, 0.601813555, 0.853588521, 0.591650128, 0.467305869, 0.329546034, 0.439791948, 0.610579014, 0.859902501, 0.596897542, 0.469285756, 0.351650178, 0.460276872, 0.604601562, 0.859142125, 0.592027843, 0.470734566, 0.346328527, 0.446576685, 0.607802033, 0.859095812, 0.586650193, 0.466308117, 0.341656983, 0.45070827, 0.602945387, 0.854178071, 0.592460692, 0.471252829, 0.329731584, 0.442209154, 0.611070752, 0.860094309, 0.599198163, 0.472689748, 0.354226351, 0.462534815, 0.603551686, 0.859646797, 0.591159165, 0.470183581, 0.348647505, 0.449782461, 0.60965538, 0.85851109, 0.588231266, 0.465609998, 0.344012648, 0.451514065, 0.6023404, 0.853693306, 0.594034553, 0.470227838, 0.331331611, 0.440610379, 0.612458646, 0.859841883, 0.600374997, 0.471337736, 0.352667987, 0.460683107, 0.605098486, 0.859259486, 0.592784405, 0.470716536, 0.348711222, 0.449048012, 0.609933555, 0.859032571, 0.590523362, 0.468147248, 0.344354153, 0.452295393, 0.60421741, 0.85388875, 0.596623182, 0.471564561, 0.331245035, 0.441909224, 0.613081455, 0.859846652, 0.600647688, 0.473508686, 0.354335278, 0.462274402, 0.604645669, 0.859098494, 0.59500128, 0.473337322, 0.349779546, 0.44984141, 0.610036135, 0.859083712, 0.591443121, 0.468523353, 0.344943434, 0.451237291, 0.605039299, 0.853983164, 0.597618341, 0.472675383, 0.332651377, 0.440007955, 0.612656474, 0.860020578, 0.603129745, 0.472720742, 0.354914755, 0.458984882, 0.602194846, 0.859353185, 0.595584571, 0.472526282, 0.348148674, 0.446454734, 0.605683386, 0.858933985, 0.590775251, 0.468198627, 0.344185442, 0.451722145, 0.602961898, 0.854097366, 0.595680237, 0.472433746, 0.331879169, 0.442550868, 0.612050533, 0.86024642, 0.60071069, 0.474554002, 0.353827745, 0.461688995, 0.604212224, 0.859575033, 0.593268216, 0.472947776, 0.346598923, 0.451418728, 0.608932078, 0.859634459, 0.591947675, 0.469011843, 0.34473893, 0.454670578, 0.605544329, 0.854356527, 0.596132457, 0.475431502, 0.331110269, 0.445588887, 0.6123209, 0.860143065, 0.602084041, 0.47699964, 0.352965236, 0.4640131, 0.603645444, 0.859328568, 0.59444654, 0.475848734, 0.34618634, 0.447991371, 0.605823517, 0.858676553, 0.589797974, 0.470616132, 0.342580676, 0.453999519, 0.602950931, 0.853671908, 0.597288549, 0.47396794, 0.328855067, 0.439122081, 0.609341919, 0.860052347, 0.603617609, 0.476548642, 0.351217419, 0.462539136, 0.601286054, 0.859612167, 0.596300602, 0.475591749, 0.346178412, 0.448961675, 0.603188515, 0.859489858, 0.593770444, 0.46854043, 0.340872049, 0.447258294, 0.596828341, 0.854159474, 0.595135689, 0.472402304, 0.328124076, 0.438077509, 0.607117772, 0.860560894, 0.601201534, 0.471762389, 0.350874156, 0.459943056, 0.59877193, 0.859903693, 0.595039666, 0.473769069, 0.345315307, 0.446672708, 0.602994382, 0.85894984, 0.590038359, 0.46462363, 0.339249253, 0.445789337, 0.597256958, 0.853909433, 0.596749663, 0.470959723, 0.326482177, 0.436916292, 0.606526911, 0.860120416, 0.599969447, 0.470077425, 0.348913789, 0.458170325, 0.598694921, 0.860006988, 0.593982399, 0.468334585, 0.343788654, 0.444638729, 0.601767182, 0.8595801, 0.590925813, 0.466436416, 0.340660512, 0.449052215, 0.59805876, 0.854454756, 0.597444892, 0.47124359, 0.328134745, 0.43759647, 0.60627687, 0.860587001, 0.602335453, 0.471394658, 0.351187885, 0.460104465, 0.597103179, 0.859181046, 0.595623672, 0.471333355, 0.34539336, 0.449462682, 0.600307465, 0.859182, 0.590835094, 0.465609819, 0.342286676, 0.453633904, 0.596551716, 0.853536189, 0.595719218, 0.46967569, 0.329037249, 0.439700902, 0.604892671, 0.86017102, 0.599787354, 0.473589957, 0.351916701, 0.458835423, 0.595354617, 0.859387696, 0.593515813, 0.473052472, 0.347273201, 0.447661549, 0.599740267, 0.859218776, 0.587923288, 0.467894018, 0.34123373, 0.447695315, 0.593969822, 0.854187667, 0.59773916, 0.471763253, 0.32839033, 0.434735537, 0.60201776, 0.860351443, 0.599535525, 0.470622182, 0.35053122, 0.45312956, 0.593430698, 0.859249234, 0.592360914, 0.47048524, 0.345006317, 0.439850062, 0.597330987, 0.858879805, 0.588586807, 0.467734218, 0.339850664, 0.440811038, 0.592235088, 0.853349388, 0.595045686, 0.47483778, 0.327143401, 0.431502551, 0.60150969, 0.859925628, 0.598504603, 0.475857317, 0.35038662, 0.453339458, 0.59432894, 0.859345019, 0.594486952, 0.471209943, 0.344200253, 0.440302879, 0.600067556, 0.859204888, 0.589699447, 0.467696279, 0.340932071, 0.445169359, 0.596194744, 0.85373491, 0.595856786, 0.473764569, 0.328433007, 0.435001373, 0.605098963, 0.860573113, 0.59999764, 0.474657089, 0.35099256, 0.456862003, 0.597735643, 0.859644353, 0.593180656, 0.473753661, 0.345895469, 0.445707828, 0.600226045, 0.859752953, 0.587214351, 0.471829206, 0.341833621, 0.44849664, 0.598160744, 0.854273438, 0.596826196, 0.478664756, 0.32871747, 0.437477052, 0.606821239, 0.860046387, 0.601326883, 0.477370501, 0.351393163, 0.45978117, 0.597064912, 0.859191239, 0.591476381, 0.475560814, 0.346803963, 0.447948784, 0.599605978, 0.859223545, 0.588606715, 0.469603509, 0.342794687, 0.446378678, 0.594153047, 0.854098618, 0.594255567, 0.473741442, 0.330728859, 0.438243985, 0.603375077, 0.860017478, 0.59772265, 0.475002646, 0.353245944, 0.457507968, 0.593914449, 0.859979749, 0.592057228, 0.473668903, 0.347287714, 0.444865525, 0.598136246, 0.859041572, 0.587582886, 0.467483997, 0.34349072, 0.447747141, 0.59280622, 0.854010344, 0.593975604, 0.473959237, 0.329724073, 0.437324166, 0.601389945, 0.860262513, 0.598562598, 0.476173192, 0.352530509, 0.459372848, 0.591627479, 0.85925287, 0.592617035, 0.474193752, 0.347921133, 0.444251031, 0.596344709, 0.858778775, 0.587964714, 0.468124777, 0.34445551, 0.447364777, 0.59220314, 0.853360772, 0.595021665, 0.474151403, 0.33030659, 0.433806151, 0.600589931, 0.859592438, 0.597732663, 0.475686729, 0.352173567, 0.455221057, 0.59209168, 0.859138727, 0.592421114, 0.474378109, 0.346927822, 0.441663593, 0.593961656, 0.858851254, 0.58628273, 0.468207181, 0.343589246, 0.441729575, 0.588896513, 0.853455484, 0.593356907, 0.472940385, 0.330202401, 0.430455804, 0.598604679, 0.859572649, 0.598205388, 0.474964589, 0.352579594, 0.453548938, 0.590008676, 0.859279335, 0.592198491, 0.472883373, 0.346868545, 0.442290753, 0.594865441, 0.85872221, 0.58858645, 0.46864599, 0.343599498, 0.44250232, 0.589809358, 0.853483558, 0.594869435, 0.473063797, 0.32975924, 0.432153821, 0.598244786, 0.860268295, 0.600476027, 0.474002659, 0.351982087, 0.455390126, 0.58855623, 0.859804332, 0.592912376, 0.47344169, 0.3468391, 0.444127351, 0.593111753, 0.859101057, 0.589653194, 0.469801784, 0.344423532, 0.45143795, 0.591851175, 0.854161203, 0.596153557, 0.48097378, 0.331601769, 0.441633344, 0.603576601, 0.859965026, 0.600789845, 0.481375635, 0.352700979, 0.467934281, 0.595349073, 0.858464181, 0.592540681, 0.482776344, 0.348029375, 0.45495528, 0.598445654, 0.858283401, 0.588113368, 0.475658029, 0.343766659, 0.456423968, 0.592734993, 0.852885962, 0.594337344, 0.483331054, 0.330883086, 0.448356867, 0.602182746, 0.859157085, 0.597800732, 0.483236402, 0.352408111, 0.467242092, 0.592106164, 0.858679891, 0.590145588, 0.481130242, 0.347405136, 0.452874631, 0.596051633, 0.857704043, 0.58508414, 0.475684136, 0.342380911, 0.454184622, 0.590026736, 0.85276866, 0.591060579, 0.481523156, 0.329460204, 0.446097732, 0.60111028, 0.858998656, 0.594028056, 0.481167942, 0.350559592, 0.466296792, 0.590587139, 0.858244538, 0.589038849, 0.47913301, 0.345884502, 0.455089509, 0.595550716, 0.858019471, 0.582594752, 0.475343823, 0.342135847, 0.456522167, 0.590284467, 0.852708459, 0.589030147, 0.479971588, 0.327660441, 0.447201878, 0.600267947, 0.859197795, 0.593705356, 0.480742663, 0.349760801, 0.468215734, 0.590764999, 0.858376861, 0.585691035, 0.480937839, 0.34471783, 0.453436881, 0.592726588, 0.857744575, 0.580916286, 0.475249022, 0.340207487, 0.455222547, 0.58810252, 0.852810264, 0.586653471, 0.483428657, 0.326787591, 0.446335196, 0.598134696, 0.858988643, 0.592449963, 0.482398719, 0.349587917, 0.467909664, 0.591234684, 0.858316898, 0.58790642, 0.4851861, 0.345072001, 0.454886883, 0.593904257, 0.857339978, 0.584883273, 0.47933948, 0.34063983, 0.454823852, 0.588956058, 0.851283908, 0.590764701, 0.484289408, 0.32793659, 0.443097711, 0.598314047, 0.857831836, 0.596682012, 0.481609911, 0.35023585, 0.464041114, 0.589102328, 0.8571558, 0.5878582, 0.482167393, 0.345379144, 0.453343928, 0.592362344, 0.856480837, 0.583250046, 0.476336926, 0.342324406, 0.455529243, 0.587505043, 0.851267993, 0.589912891, 0.481360614, 0.328441679, 0.443559974, 0.599188924, 0.857913256, 0.594570041, 0.485076666, 0.35101071, 0.465083897, 0.590527236, 0.856912732, 0.589785397, 0.485682368, 0.347374529, 0.451789916, 0.595241368, 0.856336236, 0.585446954, 0.479407102, 0.342719018, 0.456198633, 0.589084089, 0.850807905, 0.594282866, 0.485540301, 0.329624414, 0.446197182, 0.600218773, 0.856979489, 0.598345876, 0.484109819, 0.351432085, 0.466786534, 0.590792, 0.856453836, 0.592259884, 0.484067738, 0.346481562, 0.454565257, 0.597296178, 0.856530011, 0.58705169, 0.479095101, 0.343205124, 0.454951435, 0.591203332, 0.851306915, 0.592668772, 0.48476392, 0.328435928, 0.444307327, 0.601165056, 0.857479453, 0.59722662, 0.485711128, 0.350510031, 0.468608648, 0.591543794, 0.857066095, 0.589541674, 0.487631708, 0.345961332, 0.455410898, 0.598355293, 0.856467724, 0.585872471, 0.479534239, 0.341499627, 0.454329759, 0.591863751, 0.851127386, 0.592007637, 0.488991112, 0.327958852, 0.445176989, 0.600787342, 0.857606292, 0.597766578, 0.486761868, 0.349974722, 0.466118991, 0.589687347, 0.856930017, 0.589261889, 0.485694945, 0.34543094, 0.454867631, 0.595141768, 0.85646373, 0.586809337, 0.480172366, 0.342032731, 0.456069112, 0.590066731, 0.850873053, 0.59322089, 0.483494073, 0.328532189, 0.443762898, 0.599339783, 0.857050836, 0.595997274, 0.485319793, 0.350580782, 0.465349704, 0.591418266, 0.85665375, 0.588984191, 0.484898478, 0.345740616, 0.453780979, 0.596395433, 0.855681539, 0.584873021, 0.478467613, 0.341501862, 0.458042771, 0.591117978, 0.850445569, 0.590423405, 0.483997583, 0.328618288, 0.446365237, 0.59993434, 0.85606575, 0.594990015, 0.481938034, 0.349390626, 0.466261268, 0.590158105, 0.85555166, 0.587516308, 0.482349664, 0.34474811, 0.451566547, 0.59417218, 0.854993165, 0.581932962, 0.476475447, 0.340946257, 0.452228606, 0.587801039, 0.849510908, 0.59125185, 0.482579559, 0.327146083, 0.439171314, 0.59645015, 0.85581404, 0.595154881, 0.483497649, 0.349693596, 0.460666865, 0.588924527, 0.85608542, 0.586713374, 0.481669217, 0.345228285, 0.450781137, 0.594031394, 0.855531693, 0.584121466, 0.477394521, 0.341989607, 0.453402758, 0.588813603, 0.850344539, 0.592536092, 0.484796464, 0.328719079, 0.445352286, 0.598732114, 0.857187152, 0.5969823, 0.483835012, 0.350815058, 0.466766775, 0.589799702, 0.856518805, 0.588986516, 0.482438385, 0.345339864, 0.454862416, 0.595969021, 0.855947912, 0.585779011, 0.477872103, 0.342244774, 0.454524904, 0.591651857, 0.850759506, 0.591997087, 0.483599514, 0.329820663, 0.4442119, 0.601062596, 0.856980979, 0.597553492, 0.484827995, 0.350897521, 0.466541827, 0.590452969, 0.85680908, 0.589625001, 0.484805554, 0.346189052, 0.455328047, 0.594182312, 0.856425583, 0.584576547, 0.477953076, 0.341943473, 0.455870897, 0.590373635, 0.850893497, 0.592095673, 0.484449208, 0.328227788, 0.443195224, 0.598987639, 0.857269645, 0.59635973, 0.485299706, 0.350691915, 0.466994673, 0.589454472, 0.856415629, 0.58992964, 0.4838866, 0.345947295, 0.454015762, 0.595156431, 0.855970263, 0.586386979, 0.478424162, 0.3414464, 0.455594659, 0.58900857, 0.850717068, 0.594204664, 0.484745681, 0.327841282, 0.447136104, 0.597628593, 0.85730654, 0.597438335, 0.485952169, 0.350038499, 0.467686087, 0.588736296, 0.856768906, 0.589718819, 0.483831078, 0.34528029, 0.454196244, 0.592573524, 0.855906963, 0.587852657, 0.47891593, 0.340892017, 0.455552071, 0.587804198, 0.850620866, 0.595138907, 0.486563057, 0.328001946, 0.446031958, 0.598224938, 0.857349038, 0.600365758, 0.486654639, 0.349400073, 0.467769831, 0.587853909, 0.85686481, 0.591138005, 0.485186636, 0.344637066, 0.455880433, 0.592652142, 0.856179059, 0.585344374, 0.480983019, 0.34011212, 0.456801593, 0.587629557, 0.850766122, 0.594489396, 0.48648411, 0.32688114, 0.447446078, 0.598117471, 0.857532263, 0.598759949, 0.488090783, 0.349605083, 0.466678262, 0.589421928, 0.856790006, 0.591769159, 0.488324314, 0.345341235, 0.45528093, 0.595154405, 0.856256664, 0.588320255, 0.48312369, 0.340963483, 0.457943261, 0.590607703, 0.850489259, 0.593154073, 0.48773244, 0.327423781, 0.446483821, 0.599536002, 0.857486427, 0.597689569, 0.488484919, 0.348888546, 0.465725631, 0.592426181, 0.856684446, 0.588692784, 0.487362474, 0.344362319, 0.454702526, 0.595841348, 0.856073022, 0.583153248, 0.481491387, 0.340704441, 0.456626445, 0.591761529, 0.85092622, 0.592628658, 0.489230156, 0.328606337, 0.446811408, 0.601634145, 0.857493997, 0.596877456, 0.489791751, 0.349824488, 0.467565745, 0.592029929, 0.856638193, 0.587843478, 0.488096148, 0.344067127, 0.455330163, 0.596641243, 0.856412113, 0.585099041, 0.483163923, 0.3399719, 0.458286256, 0.590966761, 0.85130161, 0.590553343, 0.487847656, 0.326131284, 0.445298582, 0.601041019, 0.857566416, 0.59624064, 0.489093304, 0.34800902, 0.464695483, 0.591794431, 0.856340528, 0.587809324, 0.487185836, 0.341927767, 0.453368753, 0.596992016, 0.856476486, 0.583314717, 0.481694907, 0.338437706, 0.454872668, 0.590475976, 0.85073483, 0.590562701, 0.487986267, 0.325986832, 0.443988085, 0.601662934, 0.857238114, 0.595800698, 0.489060014, 0.348020703, 0.464354843, 0.591471791, 0.856606781, 0.588787973, 0.487432808, 0.342776716, 0.452672482, 0.594827712, 0.856110334, 0.584645867, 0.481206715, 0.338894337, 0.453506559, 0.592762053, 0.850822091, 0.591498077, 0.486475915, 0.325583071, 0.441645116, 0.600333929, 0.857180834, 0.597420633, 0.488457769, 0.347829431, 0.46581468, 0.592126727, 0.856802523, 0.587339222, 0.484054416, 0.342077434, 0.453409731, 0.594561458, 0.855992496, 0.581906557, 0.481443822, 0.33953324, 0.455677778, 0.591914356, 0.8508389, 0.588599026, 0.487441331, 0.325550646, 0.445510179, 0.599380195, 0.857117772, 0.59283644, 0.487255812, 0.347736061, 0.46384865, 0.587489605, 0.856056511, 0.584642231, 0.486328512, 0.342107892, 0.44879207, 0.593726754, 0.85583508, 0.581021488, 0.47866258, 0.339311659, 0.45257929, 0.587062299, 0.850843132, 0.586488485, 0.486558855, 0.325575948, 0.443007022, 0.599155486, 0.857640564, 0.593001783, 0.488989711, 0.347187608, 0.462632507, 0.58911097, 0.856659293, 0.585018814, 0.485157549, 0.340615183, 0.450231642, 0.592304826, 0.855783403, 0.577689052, 0.478829056, 0.336928725, 0.450991094, 0.588615954, 0.850378573, 0.585824966, 0.484994859, 0.323860914, 0.440740645, 0.597000062, 0.856535971, 0.589631021, 0.485025853, 0.345796943, 0.460336745, 0.588005185, 0.85563153, 0.582867265, 0.483881205, 0.340676308, 0.448566407, 0.593089104, 0.855270684, 0.580111265, 0.480898142, 0.336609602, 0.449312001, 0.587796807, 0.849861562, 0.586675346, 0.486155331, 0.324611396, 0.440439075, 0.597566724, 0.856232285, 0.592122197, 0.485916138, 0.346255541, 0.461143255, 0.588057578, 0.855606377, 0.58322823, 0.484185338, 0.340725899, 0.448547035, 0.591857493, 0.855046332, 0.579548538, 0.480268329, 0.337724447, 0.449948698, 0.588354051, 0.849699199, 0.588644385, 0.487476379, 0.3244313, 0.442388773, 0.597810447, 0.856610298, 0.594865024, 0.487807125, 0.347204834, 0.461643368, 0.589933395, 0.85581851, 0.586136818, 0.48773399, 0.341837049, 0.450279266, 0.593920827, 0.854950368, 0.583286881, 0.481562316, 0.33766827, 0.454256713, 0.58862114, 0.849703848, 0.588749349, 0.485661507, 0.325095206, 0.444139242, 0.598932326, 0.856122971, 0.595335126, 0.48789838, 0.34689647, 0.462917745, 0.589850545, 0.855383217, 0.587768972, 0.487468183, 0.341847658, 0.449847102, 0.595157743, 0.85529536, 0.585028529, 0.482343644, 0.338295013, 0.451985538, 0.589939892, 0.849852026, 0.592640758, 0.488439858, 0.324295759, 0.442254722, 0.599755168, 0.856606722, 0.597428799, 0.487283707, 0.345963478, 0.461415052, 0.58944732, 0.855929732, 0.592436314, 0.484056354, 0.341331393, 0.450401872, 0.59449929, 0.85509932, 0.587215543, 0.480911642, 0.338506877, 0.453494161, 0.589369118, 0.849464715, 0.599917591, 0.487962842, 0.327535003, 0.444030911, 0.597883046, 0.856378198, 0.602405608, 0.4880431, 0.347255111, 0.459910542, 0.587799668, 0.855785787, 0.597102463, 0.487246484, 0.343140036, 0.448662758, 0.590281963, 0.854817688, 0.58829397, 0.480310351, 0.338580072, 0.449985743, 0.585174382, 0.849262178, 0.596323311, 0.488590091, 0.32587105, 0.438581586, 0.5952245, 0.856332064, 0.601182163, 0.487885743, 0.350213557, 0.464598656, 0.587053001, 0.855865598, 0.595082104, 0.488237083, 0.344544858, 0.452960342, 0.590726554, 0.855303586, 0.592418313, 0.482563466, 0.339823157, 0.451816022, 0.586400807, 0.849655509, 0.600402534, 0.489526749, 0.329971313, 0.443031967, 0.596035302, 0.856498182, 0.605787873, 0.490102023, 0.350573242, 0.46033448, 0.583360493, 0.855813205, 0.594699979, 0.484755963, 0.344985306, 0.445936382, 0.586678863, 0.85550034, 0.588727176, 0.479518056, 0.340639085, 0.446269125, 0.580500484, 0.849983394, 0.597215235, 0.488298029, 0.328486562, 0.434874833, 0.59208113, 0.856718838, 0.603239357, 0.491873503, 0.351499647, 0.457216918, 0.583310843, 0.855912089, 0.597376406, 0.491791159, 0.346968114, 0.449547112, 0.58888793, 0.855847001, 0.592092097, 0.48642531, 0.34410271, 0.45161435, 0.583024442, 0.849982023, 0.599337578, 0.494819164, 0.330719709, 0.440407187, 0.593692124, 0.857117593, 0.603570044, 0.494046062, 0.352110714, 0.46080482, 0.583924532, 0.85616082, 0.596770287, 0.493147552, 0.346839398, 0.447727293, 0.588383973, 0.856397808, 0.594173789, 0.488389641, 0.342553318, 0.444964617, 0.58267796, 0.850315213, 0.600642383, 0.494272411, 0.330118507, 0.43327713, 0.593995631, 0.857262135, 0.601464033, 0.492278486, 0.351112545, 0.455255747, 0.583786011, 0.856225133, 0.590483844, 0.492216647, 0.346421391, 0.445602953, 0.58770597, 0.855712533, 0.588927627, 0.486644834, 0.342682064, 0.445605367, 0.581747115, 0.850295484, 0.594909012, 0.490628093, 0.328379422, 0.434220195, 0.59319216, 0.857211292, 0.601488173, 0.49107933, 0.350589931, 0.453390539, 0.583363414, 0.855956554, 0.593429804, 0.493451267, 0.346325994, 0.443732172, 0.588431597, 0.854926169, 0.589059889, 0.486232877, 0.342168957, 0.444304645, 0.581223071, 0.849372804, 0.596142113, 0.49398607, 0.329443723, 0.434751302, 0.59228307, 0.856104195, 0.600641131, 0.493792713, 0.351266354, 0.453387141, 0.58482945, 0.855234444, 0.595405042, 0.493255585, 0.346606076, 0.442912877, 0.587358177, 0.854659617, 0.593553662, 0.48659429, 0.343248427, 0.442424148, 0.58253485, 0.849409938, 0.596503735, 0.494206727, 0.330057472, 0.43334201, 0.593359709, 0.856093526, 0.599721313, 0.491958708, 0.35150224, 0.453006208, 0.584335566, 0.855175495, 0.591320574, 0.492608488, 0.346141487, 0.440621853, 0.587498367, 0.854099989, 0.588840127, 0.48614186, 0.342137992, 0.440397412, 0.581211567, 0.848958731, 0.593920588, 0.491012335, 0.329161286, 0.428318083, 0.592889369, 0.855199099, 0.597102106, 0.492291927, 0.351269335, 0.447932869, 0.582485616, 0.854507327, 0.5883618, 0.490148574, 0.346384823, 0.435308754, 0.586287737, 0.853585839, 0.584992945, 0.484276146, 0.342905432, 0.438925922, 0.579277694, 0.848153234, 0.592527032, 0.490375161, 0.330551207, 0.426679105, 0.590076208, 0.854329705, 0.596670389, 0.489356369, 0.352105796, 0.450252533, 0.581086814, 0.853516817, 0.588262796, 0.487773865, 0.346801609, 0.435743541, 0.583767474, 0.852789044, 0.586122394, 0.483154088, 0.344222307, 0.43558085, 0.579850376, 0.847827435, 0.592209816, 0.487731904, 0.330757678, 0.422722608, 0.59048605, 0.854383647, 0.596957922, 0.486373425, 0.352628797, 0.44136861, 0.582211256, 0.85283649, 0.588924408, 0.489186823, 0.347154528, 0.431685865, 0.587411582, 0.85287565, 0.581873477, 0.482523501, 0.343008667, 0.436830521, 0.58209312, 0.847757339, 0.588824451, 0.48702988, 0.3307423, 0.425742596, 0.592929423, 0.854234099, 0.594427824, 0.486073196, 0.350939959, 0.442177504, 0.577984333, 0.853135109, 0.582203269, 0.48602131, 0.345802128, 0.432069242, 0.582236648, 0.853032827, 0.581084132, 0.480772555, 0.343943685, 0.44296971, 0.580229104, 0.848474503, 0.587581515, 0.489871055, 0.328351289, 0.430033207, 0.592155278, 0.854662836, 0.593325078, 0.488937646, 0.348879278, 0.450774789, 0.582833767, 0.854237914, 0.586011827, 0.485654265, 0.342767417, 0.439226955, 0.585521221, 0.853399336, 0.581210613, 0.475954592, 0.336492509, 0.438114673, 0.582664967, 0.847897172, 0.586057365, 0.478002191, 0.323957056, 0.42791909, 0.594918966, 0.854824483, 0.593410552, 0.481745034, 0.347735882, 0.449546516, 0.583457708, 0.854543567, 0.585252285, 0.479214668, 0.343831986, 0.439813107, 0.587664366, 0.853951037, 0.582039356, 0.478596181, 0.340438336, 0.441816837, 0.581899345, 0.848559856, 0.589463174, 0.483808875, 0.329050452, 0.433373094, 0.591648281, 0.855468333, 0.596649587, 0.484999388, 0.35075587, 0.459054053, 0.582482815, 0.854697824, 0.588640571, 0.485462546, 0.346668869, 0.446504861, 0.586859167, 0.853808165, 0.582668126, 0.481957793, 0.342858434, 0.446267605, 0.583668947, 0.848309696, 0.590365767, 0.489297301, 0.329738259, 0.437292516, 0.59383297, 0.854705393, 0.596619129, 0.488599926, 0.35142982, 0.455100119, 0.584816277, 0.854353726, 0.588623881, 0.487558633, 0.347020864, 0.443608761, 0.59041518, 0.853631377, 0.583656609, 0.480549604, 0.342606246, 0.44695875, 0.58466661, 0.848607481, 0.590788007, 0.489219517, 0.330651641, 0.433528483, 0.593906283, 0.85457778, 0.595449626, 0.487499863, 0.353616565, 0.456881642, 0.585921049, 0.853842676, 0.588066816, 0.488509238, 0.348936349, 0.447763205, 0.590472639, 0.853226662, 0.582964301, 0.482408792, 0.343543947, 0.447367013, 0.584205329, 0.8477422, 0.592131317, 0.488806754, 0.331189841, 0.434869498, 0.59569037, 0.854598045, 0.596553445, 0.488015473, 0.352082849, 0.45573771, 0.586162686, 0.854185224, 0.588837683, 0.487988263, 0.348113894, 0.446145684, 0.590581656, 0.853428304, 0.584051609, 0.481374353, 0.342563897, 0.446276009, 0.584268808, 0.847802758, 0.591228426, 0.488257766, 0.330014408, 0.435283661, 0.595015764, 0.854483843, 0.595951319, 0.487044364, 0.351133764, 0.45557043, 0.581972897, 0.853786528, 0.588175595, 0.489215136, 0.345868498, 0.441762894, 0.583399057, 0.852765024, 0.582840681, 0.482664853, 0.342621088, 0.448219419, 0.584884942, 0.848192334, 0.591048241, 0.488765776, 0.329862148, 0.436203599, 0.594974041, 0.854719102, 0.594423592, 0.487539917, 0.351733208, 0.458070338, 0.58610934, 0.854339719, 0.586723089, 0.488354832, 0.347014278, 0.447396666, 0.590012252, 0.853769779, 0.583689094, 0.48147127, 0.344777972, 0.45209524, 0.585947394, 0.848326445, 0.589905977, 0.488932937, 0.331346899, 0.440100938, 0.595465004, 0.855196059, 0.5947842, 0.488321006, 0.352350205, 0.464035273, 0.585362792, 0.854971707, 0.587400079, 0.487173885, 0.347302586, 0.451306701, 0.590638995, 0.854183137, 0.582072139, 0.482364476, 0.343794733, 0.452343196, 0.58576858, 0.8486256, 0.589347184, 0.487928867, 0.330706984, 0.440438718, 0.596199572, 0.854882836, 0.595267653, 0.488876671, 0.3529962, 0.461473048, 0.585906923, 0.854891717, 0.587779343, 0.486308157, 0.348076612, 0.449420452, 0.59015125, 0.853993058, 0.584862471, 0.480828524, 0.342916191, 0.450888664, 0.584501982, 0.848496675, 0.592238486, 0.486235678, 0.329282373, 0.43951267, 0.594352722, 0.854830146, 0.596158981, 0.485781044, 0.35129264, 0.459453911, 0.585357964, 0.854589105, 0.5899719, 0.486288011, 0.347290605, 0.449420244, 0.592372656, 0.853759527, 0.586217165, 0.478792489, 0.342761129, 0.452293813, 0.587695658, 0.848669827, 0.591811121, 0.484684378, 0.328621924, 0.438091636, 0.597426414, 0.855041265, 0.596805274, 0.483855397, 0.349845946, 0.457622826, 0.585669279, 0.854823232, 0.586549699, 0.486047775, 0.345931798, 0.446524024, 0.593325615, 0.853651404, 0.583332837, 0.479156762, 0.34126541, 0.444485039, 0.585511684, 0.847988486, 0.587129593, 0.482356936, 0.328339189, 0.429552585, 0.595929503, 0.855034471, 0.589968622, 0.482305139, 0.350241512, 0.451895267, 0.584501624, 0.854582548, 0.583330214, 0.48168087, 0.34459421, 0.437815934, 0.588353515, 0.853864491, 0.580192387, 0.475781918, 0.340760827, 0.439153343, 0.582578003, 0.84809792, 0.58900094, 0.481229484, 0.327194959, 0.426578075, 0.593241334, 0.854617178, 0.591604352, 0.478325486, 0.348764181, 0.44975549, 0.583100677, 0.85486114, 0.582209408, 0.477881044, 0.343797535, 0.437981546, 0.588428497, 0.853886485, 0.578872085, 0.472533196, 0.339552343, 0.44223094, 0.583649099, 0.848499894, 0.5860672, 0.478115588, 0.327041328, 0.432404399, 0.594221652, 0.855296433, 0.590712249, 0.478951991, 0.348944753, 0.452713609, 0.583930671, 0.85495019, 0.582861185, 0.478851348, 0.343312442, 0.443637282, 0.590125263, 0.85418123, 0.580236018, 0.474539906, 0.340433031, 0.444644719, 0.585880756, 0.848837793, 0.587600231, 0.479505777, 0.327895522, 0.43588233, 0.594773054, 0.855680227, 0.592601657, 0.478999436, 0.349946678, 0.456553251, 0.585331857, 0.855931759, 0.583072186, 0.479040027, 0.346516967, 0.446059763, 0.591160715, 0.854741752, 0.578048229, 0.472369194, 0.341687679, 0.447372198, 0.586659849, 0.849326372, 0.588371634, 0.477681011, 0.327659369, 0.435465753, 0.596721649, 0.856266558, 0.592516661, 0.477837384, 0.350136369, 0.455268204, 0.586669326, 0.855993807, 0.583002627, 0.476334304, 0.344570786, 0.442292988, 0.589754105, 0.854724765, 0.579108298, 0.470235407, 0.340403229, 0.444311738, 0.581898689, 0.849246621, 0.588192225, 0.479760855, 0.327946961, 0.433177888, 0.593074799, 0.856144905, 0.592802882, 0.479492933, 0.349404216, 0.453919172, 0.583245754, 0.855886638, 0.582851231, 0.479228288, 0.343786448, 0.442422479, 0.589576542, 0.854939222, 0.579575539, 0.473704487, 0.340163946, 0.44649151, 0.583177209, 0.849873602, 0.58801204, 0.481182992, 0.327134132, 0.436293304, 0.59472847, 0.856253624, 0.591267467, 0.48039788, 0.34943226, 0.454746783, 0.583855689, 0.855945766, 0.580584764, 0.480201691, 0.343046427, 0.445979297, 0.589458466, 0.855062544, 0.57712847, 0.475055456, 0.339777082, 0.447694987, 0.584467173, 0.849736273, 0.585716426, 0.480796486, 0.326154053, 0.435736537, 0.594704688, 0.856347322, 0.590619922, 0.480105728, 0.348790348, 0.456605256, 0.584552824, 0.85597533, 0.582015574, 0.481359035, 0.343709588, 0.444315821, 0.590085983, 0.855086386, 0.578320503, 0.475442827, 0.339171082, 0.445932686, 0.584761977, 0.8495031, 0.583746552, 0.481359869, 0.326549053, 0.433026642, 0.595287502, 0.856110215, 0.589805186, 0.480837703, 0.348292589, 0.455538601, 0.586066961, 0.855573833, 0.579042554, 0.48008433, 0.343378961, 0.444006294, 0.589957654, 0.854761839, 0.577287853, 0.476296633, 0.339086086, 0.446080297, 0.584875941, 0.849129319, 0.58443886, 0.481596023, 0.325549215, 0.433221579, 0.595437169, 0.855903447, 0.588988423, 0.48221609, 0.346939594, 0.453583807, 0.584383309, 0.855598509, 0.582835317, 0.480384618, 0.34138155, 0.442191988, 0.590064645, 0.854343653, 0.577231824, 0.476786673, 0.336535126, 0.4432244, 0.584380031, 0.848737538, 0.585799694, 0.480351329, 0.323838979, 0.432349265, 0.595252275, 0.855645835, 0.589479625, 0.481414735, 0.346109688, 0.455245078, 0.585151732, 0.855111361, 0.58027029, 0.481358558, 0.340253711, 0.443721294, 0.590483546, 0.854563415, 0.575733185, 0.4749946, 0.336868167, 0.444460094, 0.585207224, 0.849257886, 0.584885478, 0.483637959, 0.323713154, 0.435380667, 0.595828891, 0.855716705, 0.589400113, 0.482572526, 0.345315903, 0.456100225, 0.585446119, 0.855843127, 0.578503489, 0.483196229, 0.339618891, 0.443872541, 0.589872241, 0.854810119, 0.576384723, 0.477747917, 0.336175144, 0.446622282, 0.586768866, 0.84918493, 0.584833443, 0.484833956, 0.323558986, 0.435263127, 0.596489072, 0.855942309, 0.588724852, 0.484833539, 0.345469981, 0.456433356, 0.586670041, 0.855580986, 0.578637481, 0.484633416, 0.339971811, 0.444855869, 0.591283917, 0.854626954, 0.574969053, 0.479456902, 0.336401075, 0.446680456, 0.586396873, 0.84855175, 0.581735969, 0.484342843, 0.322101235, 0.434422791, 0.596005797, 0.855888724, 0.586775184, 0.483971983, 0.343465865, 0.4556835, 0.586553037, 0.855995417, 0.58060801, 0.484209597, 0.338218808, 0.44307667, 0.591924191, 0.855040908, 0.576002955, 0.477912635, 0.335345685, 0.446858287, 0.587852597, 0.84962219, 0.583660305, 0.485073745, 0.322425425, 0.436831146, 0.598005116, 0.856461942, 0.590000331, 0.485360652, 0.343956411, 0.457531571, 0.587730289, 0.855665922, 0.577595174, 0.483934492, 0.33927229, 0.446198165, 0.593707204, 0.855638862, 0.576919496, 0.478681326, 0.33532697, 0.448798299, 0.58795774, 0.849825919, 0.584941387, 0.484921098, 0.323313415, 0.438723564, 0.59921366, 0.856339455, 0.588748455, 0.485977709, 0.343972713, 0.457301795, 0.588568211, 0.85634023, 0.578948975, 0.483330309, 0.338898778, 0.447962284, 0.594341993, 0.855580449, 0.576640785, 0.479480684, 0.335663348, 0.450010538, 0.588881314, 0.849779844, 0.583856404, 0.484221399, 0.321847528, 0.436592758, 0.598988175, 0.856148303, 0.585732043, 0.483886391, 0.34370181, 0.45682618, 0.589724779, 0.856050909, 0.577084064, 0.48259607, 0.339008421, 0.446760774, 0.594329417, 0.85545969, 0.575514793, 0.478103131, 0.335332543, 0.448188424, 0.588912785, 0.849632263, 0.58347553, 0.484389365, 0.323196262, 0.438053906, 0.60159415, 0.856803119, 0.589321196, 0.484923512, 0.34577924, 0.45771265, 0.593141019, 0.85581851, 0.581741452, 0.486762136, 0.340998411, 0.447845399, 0.598901689, 0.855064273, 0.578912497, 0.48125878, 0.337993473, 0.44907552, 0.591997564, 0.849187493, 0.5855757, 0.487996995, 0.324278891, 0.436889678, 0.601264417, 0.856050491, 0.590745449, 0.486532569, 0.345859706, 0.457537621, 0.590942979, 0.855998576, 0.580835402, 0.486728668, 0.340552092, 0.447769582, 0.595765471, 0.855234981, 0.578314126, 0.479691595, 0.337123662, 0.450427026, 0.591320276, 0.84992373, 0.586409211, 0.485921174, 0.324536711, 0.437538147, 0.600282967, 0.856246352, 0.592546642, 0.486909479, 0.346342534, 0.459603816, 0.592790246, 0.856100798, 0.583542109, 0.486149579, 0.341936022, 0.447253138, 0.59760952, 0.855011165, 0.579548538, 0.480306894, 0.337836742, 0.450588405, 0.590474606, 0.84958148, 0.587916017, 0.485927582, 0.325054705, 0.439630985, 0.602695167, 0.856063068, 0.591128826, 0.483820587, 0.346161366, 0.459759951, 0.592597127, 0.855846882, 0.583683252, 0.485663652, 0.341533154, 0.447818816, 0.596108556, 0.855111003, 0.580691457, 0.479934067, 0.337936074, 0.450553715, 0.592790365, 0.848994553, 0.587997019, 0.48626247, 0.324849427, 0.439273745, 0.602735579, 0.856045902, 0.592779458, 0.486106604, 0.346195459, 0.459203154, 0.592220485, 0.855886281, 0.58333379, 0.485754758, 0.340745866, 0.447661638, 0.598646045, 0.854928613, 0.579718649, 0.480148852, 0.336662263, 0.449868709, 0.591934979, 0.849223197, 0.588037848, 0.485292733, 0.323608696, 0.438134968, 0.602528393, 0.855835617, 0.591995001, 0.484561473, 0.346014768, 0.460526049, 0.592281699, 0.855685353, 0.583931208, 0.484842777, 0.340355337, 0.448093712, 0.595825911, 0.854773402, 0.580734909, 0.479043961, 0.336635321, 0.450391501, 0.592937589, 0.849015951, 0.587172866, 0.485402256, 0.323920131, 0.438924491, 0.602734447, 0.855735242, 0.591404676, 0.486398131, 0.345574349, 0.459060073, 0.592096269, 0.855713904, 0.582098663, 0.485066563, 0.340571404, 0.448173374, 0.597771227, 0.855477512, 0.579847991, 0.481398463, 0.337039262, 0.450077713, 0.591608226, 0.84931463, 0.587723851, 0.487205684, 0.324072778, 0.437938154, 0.602576315, 0.856025815, 0.591492832, 0.484924912, 0.344128847, 0.451031059, 0.583039999, 0.854798257, 0.582855523, 0.486502498, 0.340704709, 0.445290804, 0.59617269, 0.854958534, 0.580229402, 0.479984611, 0.337067604, 0.449200064, 0.591968954, 0.84976697, 0.58788681, 0.486930966, 0.324113041, 0.43657589, 0.602066398, 0.856103182, 0.591207266, 0.484796107, 0.345200717, 0.456630558, 0.593277514, 0.855536819, 0.582103133, 0.485721707, 0.34057644, 0.445666432, 0.597066641, 0.854853749, 0.579743147, 0.479750842, 0.337252945, 0.44765839, 0.591990709, 0.849402606, 0.587040901, 0.484735042, 0.324675143, 0.437479198, 0.603952646, 0.856209815, 0.589616477, 0.486804932, 0.347644061, 0.457429111, 0.593746305, 0.855852187, 0.582289636, 0.485320389, 0.341661692, 0.447033495, 0.597736537, 0.855091035, 0.579122961, 0.47853753, 0.338557273, 0.449099541, 0.593746662, 0.849571764, 0.585744023, 0.486407697, 0.325602144, 0.438130885, 0.603326261, 0.85608393, 0.593430519, 0.484256774, 0.346758097, 0.457985729, 0.591969669, 0.855561256, 0.583874524, 0.484997392, 0.341187656, 0.44611311, 0.598343253, 0.855111539, 0.578708589, 0.479293227, 0.337653637, 0.446050197, 0.59334892, 0.849687576, 0.585759699, 0.483794451, 0.324252307, 0.437101811, 0.602704763, 0.855703533, 0.589915633, 0.485435843, 0.345873326, 0.457336873, 0.593932986, 0.855609357, 0.582594633, 0.484154463, 0.340791911, 0.445653856, 0.599104822, 0.854830384, 0.577276886, 0.477803886, 0.337592244, 0.446953505, 0.593010843, 0.849370301, 0.583937764, 0.483660251, 0.323775917, 0.433688253, 0.601775408, 0.856070757, 0.591569126, 0.483368993, 0.346246779, 0.455348909, 0.593980253, 0.855582237, 0.582360208, 0.482661784, 0.340883911, 0.443129718, 0.598044574, 0.854734659, 0.577532828, 0.476188272, 0.337359041, 0.44393304, 0.593309641, 0.848941624, 0.585417688, 0.483836979, 0.324776709, 0.434202522, 0.603272557, 0.855684757, 0.587356508, 0.483015478, 0.34538877, 0.454055369, 0.593690574, 0.855217159, 0.576965153, 0.482622445, 0.340364903, 0.441959709, 0.598058105, 0.854243755, 0.573660731, 0.476728886, 0.337199897, 0.443468124, 0.592864811, 0.848764539, 0.578872263, 0.479991436, 0.324439853, 0.433891356, 0.602665901, 0.855415165, 0.583331347, 0.47947979, 0.346143216, 0.45350194, 0.592890799, 0.854989648, 0.576934814, 0.47975719, 0.341416806, 0.441253573, 0.597976387, 0.854329288, 0.573073208, 0.474343419, 0.337168485, 0.443923295, 0.59125191, 0.848487973, 0.57920742, 0.479025722, 0.325026751, 0.432037503, 0.602362096, 0.85493201, 0.583889961, 0.476740956, 0.346560597, 0.45260334, 0.591695547, 0.854730487, 0.575035155, 0.475396752, 0.341638148, 0.441458941, 0.597417533, 0.853647947, 0.571547866, 0.470876575, 0.338206857, 0.443976641, 0.592372, 0.848413944, 0.579076707, 0.476724297, 0.326586813, 0.431102246, 0.600572169, 0.854700983, 0.582049251, 0.473631799, 0.349636883, 0.452948809, 0.5906232, 0.85440141, 0.577093244, 0.476748586, 0.344802618, 0.441524714, 0.593813658, 0.853453934, 0.570778668, 0.471339256, 0.341294378, 0.445550203, 0.588730276, 0.847992659, 0.577843308, 0.477928072, 0.326564133, 0.433464944, 0.59809953, 0.85472399, 0.582455158, 0.4767057, 0.349141747, 0.450825065, 0.588584065, 0.854278147, 0.573816359, 0.478393793, 0.343453646, 0.439478368, 0.592329681, 0.853156507, 0.571479082, 0.472513974, 0.338890195, 0.442205697, 0.588097155, 0.848005176, 0.576527476, 0.480240345, 0.326102078, 0.429686993, 0.599289775, 0.854344428, 0.580661833, 0.480047822, 0.346744567, 0.448782176, 0.587701499, 0.853858054, 0.573899865, 0.478424937, 0.342346877, 0.43746528, 0.595663726, 0.853455126, 0.571320295, 0.471610337, 0.339672416, 0.440805435, 0.59084183, 0.848161459, 0.578737736, 0.478851885, 0.325382739, 0.429573625, 0.599000156, 0.854796171, 0.583057225, 0.477861017, 0.347560048, 0.451329827, 0.590956032, 0.854366958, 0.573520422, 0.478485525, 0.343033016, 0.441316426, 0.596116185, 0.853331864, 0.569885015, 0.47333765, 0.339214653, 0.442650229, 0.588988662, 0.847768843, 0.577245653, 0.478637815, 0.326495349, 0.43102777, 0.598896563, 0.854227304, 0.581497908, 0.477829963, 0.34693864, 0.451434284, 0.589682996, 0.854101837, 0.574299693, 0.479402483, 0.342802167, 0.441017479, 0.594052076, 0.85355556, 0.570008814, 0.472863048, 0.33851108, 0.443199992, 0.590426862, 0.847679317, 0.577051342, 0.479444414, 0.325659037, 0.432234019, 0.59954077, 0.854650557, 0.580219805, 0.478310525, 0.347198159, 0.451705873, 0.588929057, 0.853813291, 0.571427405, 0.478469044, 0.343345195, 0.441866249, 0.593847215, 0.853631973, 0.570867062, 0.474120736, 0.340080619, 0.44347316, 0.587537289, 0.848234117, 0.577590644, 0.479893118, 0.325257719, 0.430933535, 0.597311318, 0.854803979, 0.583147228, 0.478273779, 0.347049236, 0.453549087, 0.58766377, 0.854783297, 0.572966456, 0.479090333, 0.342995197, 0.441410601, 0.591754258, 0.854088783, 0.568798602, 0.473609328, 0.33844021, 0.441604227, 0.586696744, 0.848469853, 0.577613711, 0.478569895, 0.324888855, 0.431753159, 0.599832952, 0.854954958, 0.581227601, 0.476938426, 0.347186506, 0.452702165, 0.588887572, 0.855291545, 0.573277593, 0.478499681, 0.342295498, 0.443853706, 0.594718039, 0.854897559, 0.571301937, 0.472995311, 0.340480894, 0.443397313, 0.590065479, 0.849247158, 0.579088748, 0.480689645, 0.327122986, 0.433076322, 0.599086046, 0.855664492, 0.583687007, 0.480913192, 0.348440707, 0.453857243, 0.590364695, 0.855569303, 0.575590968, 0.482081771, 0.342390299, 0.442592442, 0.594195902, 0.854842007, 0.570795417, 0.476231217, 0.338937312, 0.446273744, 0.587855339, 0.84942627, 0.579451263, 0.483254522, 0.326656401, 0.434506267, 0.599252045, 0.856588185, 0.58364886, 0.481747717, 0.34746477, 0.454892337, 0.589162052, 0.855997384, 0.577578247, 0.484167904, 0.342393637, 0.444773793, 0.594160914, 0.855783939, 0.573594689, 0.476682395, 0.340209037, 0.445959479, 0.586015046, 0.850272775, 0.581747949, 0.482859224, 0.325488329, 0.437206626, 0.597998917, 0.856990278, 0.589485466, 0.483334243, 0.348544389, 0.457988977, 0.588970721, 0.856786489, 0.579074025, 0.483353317, 0.342744082, 0.446609974, 0.593523085, 0.856025636, 0.576312363, 0.478111058, 0.338626921, 0.448989779, 0.587127328, 0.850097537, 0.584439576, 0.484057695, 0.326434374, 0.436990708, 0.598226428, 0.856427252, 0.587486565, 0.482514441, 0.347520292, 0.457244784, 0.588071108, 0.856090069, 0.580433428, 0.483063966, 0.343403608, 0.446951389, 0.592611372, 0.855377376, 0.576664269, 0.477286667, 0.33888188, 0.448377818, 0.587811768, 0.849799395, 0.583501756, 0.483182281, 0.325675547, 0.436640501, 0.598366439, 0.856266379, 0.588318646, 0.483277291, 0.348712653, 0.45972389, 0.590444803, 0.856260121, 0.579066455, 0.483992696, 0.343303055, 0.449176669, 0.596559107, 0.855180264, 0.576148629, 0.478384852, 0.33885929, 0.450287998, 0.589941919, 0.850011647, 0.583277464, 0.484623879, 0.326537132, 0.436855465, 0.600413501, 0.856417716, 0.587269723, 0.483962834, 0.349300116, 0.457235605, 0.589975655, 0.856014669, 0.579086125, 0.484469205, 0.343775272, 0.446504891, 0.594338238, 0.855725169, 0.576596797, 0.47630775, 0.339602411, 0.450573981, 0.589231312, 0.849941313, 0.583555281, 0.484987855, 0.326370209, 0.43886286, 0.60119772, 0.856507182, 0.585779727, 0.483395666, 0.348035991, 0.460012019, 0.591219187, 0.855797887, 0.576515377, 0.480206549, 0.342759043, 0.446624428, 0.594128847, 0.854800165, 0.571244657, 0.474348873, 0.338468462, 0.445901871, 0.588136792, 0.84932667, 0.578990936, 0.479437649, 0.325607955, 0.435428441, 0.599574447, 0.855612874, 0.582670391, 0.477895558, 0.347079128, 0.454997271, 0.590921998, 0.85519135, 0.576040208, 0.479970396, 0.343262732, 0.444020361, 0.59677279, 0.854583085, 0.572711825, 0.474892676, 0.340170652, 0.448768705, 0.591740191, 0.849106073, 0.583228469, 0.480592698, 0.327096641, 0.437348068, 0.60106343, 0.85564822, 0.586726248, 0.478254795, 0.348367691, 0.458115011, 0.590206146, 0.855064511, 0.574952066, 0.479254425, 0.343234777, 0.446786195, 0.596286893, 0.854245663, 0.572557628, 0.474171758, 0.339987248, 0.447662324, 0.591108799, 0.848725677, 0.579736054, 0.480237842, 0.326454669, 0.436621457, 0.600359082, 0.854851842, 0.585085213, 0.481176049, 0.348006457, 0.455878675, 0.589510322, 0.854278505, 0.575053096, 0.480689526, 0.343742371, 0.441564471, 0.596150875, 0.853479803, 0.5716241, 0.475345612, 0.338921785, 0.447049677, 0.591507494, 0.848072588, 0.577651739, 0.481617093, 0.325756639, 0.433759958, 0.601620793, 0.8546139, 0.580229521, 0.480698884, 0.347267419, 0.454776347, 0.591594696, 0.85460484, 0.573321462, 0.480612725, 0.342400521, 0.4437114, 0.595013142, 0.854233742, 0.568663001, 0.473167986, 0.338922203, 0.446765631, 0.59034121, 0.84811765, 0.576941609, 0.480325043, 0.326737136, 0.436178565, 0.600893676, 0.854975879, 0.579958737, 0.478182107, 0.348625541, 0.454610735, 0.589684844, 0.854499698, 0.570087194, 0.478583992, 0.342111826, 0.439766854, 0.594598293, 0.853896379, 0.567135215, 0.473425776, 0.338676393, 0.442777991, 0.591390491, 0.8485201, 0.575830758, 0.47979328, 0.325262636, 0.431252241, 0.600942314, 0.854960978, 0.581340492, 0.477504998, 0.348548442, 0.451795101, 0.590645909, 0.855322003, 0.572374225, 0.479270726, 0.343007624, 0.442957103, 0.595180988, 0.854249358, 0.568927467, 0.473144561, 0.339085281, 0.442157537, 0.58904326, 0.849150598, 0.575658262, 0.479499429, 0.325671494, 0.431330502, 0.601143837, 0.855193436, 0.580157876, 0.478614986, 0.347861409, 0.451484591, 0.589650631, 0.854734182, 0.571565151, 0.479145139, 0.34237507, 0.439705133, 0.594623268, 0.854524374, 0.568216681, 0.473214537, 0.338434845, 0.442153394, 0.589205325, 0.848986745, 0.574341357, 0.478027672, 0.325395137, 0.429738402, 0.599729478, 0.85576123, 0.579959035, 0.47876209, 0.347317994, 0.450190097, 0.589632988, 0.855414808, 0.570883453, 0.479798734, 0.341739357, 0.439213127, 0.594561875, 0.854955673, 0.568122625, 0.472081602, 0.336804032, 0.439536899, 0.588602066, 0.849118888, 0.575360894, 0.478365034, 0.323478401, 0.427978873, 0.599101782, 0.855696082, 0.578198254, 0.477340013, 0.345337182, 0.447439075, 0.589639544, 0.85570091, 0.568921149, 0.477016568, 0.341006219, 0.438594401, 0.594831884, 0.854983568, 0.566127837, 0.472966075, 0.338063627, 0.439427942, 0.588760674, 0.849407017, 0.571423352, 0.477529168, 0.324410141, 0.429934978, 0.599436522, 0.856143177, 0.577089548, 0.476652294, 0.3470487, 0.448813945, 0.588881671, 0.855228066, 0.56917572, 0.478402942, 0.341627568, 0.437470704, 0.592401743, 0.854478598, 0.565395534, 0.4715662, 0.338451892, 0.440803945, 0.588197947, 0.849405825, 0.575362265, 0.476603836, 0.325689405, 0.427955717, 0.598171234, 0.855918348, 0.57931298, 0.475705475, 0.346014977, 0.447075218, 0.588686585, 0.85536176, 0.569852114, 0.47680676, 0.340722442, 0.436131269, 0.593960643, 0.854795277, 0.568575501, 0.472391367, 0.338233858, 0.440787673, 0.587215245, 0.849265039, 0.57505703, 0.475748926, 0.324990928, 0.428196728, 0.598580956, 0.855674744, 0.578826964, 0.476685315, 0.345059752, 0.446952522, 0.588459134, 0.855178535, 0.570702255, 0.477470875, 0.340491772, 0.43714568, 0.594445407, 0.854526639, 0.568618238, 0.472317964, 0.336700052, 0.438450009, 0.587615848, 0.84918946, 0.574688554, 0.478673488, 0.323579818, 0.42680189, 0.598936856, 0.856076658, 0.579386175, 0.477646112, 0.344885826, 0.444832504, 0.587810755, 0.855794907, 0.571133077, 0.47866556, 0.340217084, 0.434983075, 0.593325734, 0.854795814, 0.565714955, 0.473182559, 0.336336315, 0.438756198, 0.586954594, 0.849134445, 0.574438274, 0.478751302, 0.322348356, 0.427888215, 0.598475099, 0.855755389, 0.579216838, 0.477640361, 0.344390422, 0.445951253, 0.588282406, 0.855309427, 0.56912303, 0.478085726, 0.339860678, 0.435876071, 0.593589485, 0.854908288, 0.565311551, 0.471096784, 0.336635709, 0.439426452, 0.587823987, 0.849133968, 0.573821545, 0.477879882, 0.323001087, 0.427137822, 0.600019991, 0.855584502, 0.577265441, 0.478606224, 0.345167518, 0.44762224, 0.589242697, 0.855510831, 0.566577613, 0.477009237, 0.34005475, 0.438675016, 0.591991782, 0.85485965, 0.564668357, 0.472863406, 0.33641094, 0.440339297, 0.587895274, 0.849405229, 0.572733581, 0.478204906, 0.323460847, 0.430650562, 0.598382354, 0.856107116, 0.577433169, 0.476541609, 0.34459579, 0.449471295, 0.588172197, 0.855688095, 0.56547296, 0.476443082, 0.339867383, 0.438502133, 0.59303087, 0.854351461, 0.5618577, 0.471090525, 0.335435629, 0.44103536, 0.588025391, 0.849568427, 0.571464837, 0.476731628, 0.322182119, 0.429363132, 0.59838438, 0.856084108, 0.573811531, 0.475415409, 0.344102263, 0.45013985, 0.587818742, 0.855283797, 0.566093326, 0.476279408, 0.339676797, 0.437045544, 0.59423995, 0.854576528, 0.564284205, 0.470159441, 0.335640311, 0.440057367, 0.587875307, 0.848587632, 0.56930393, 0.476707667, 0.321960151, 0.429605484, 0.598362386, 0.855297804, 0.576292157, 0.475833982, 0.344025612, 0.448523015, 0.58935833, 0.855108261, 0.568532109, 0.476631194, 0.338933587, 0.439366728, 0.592980504, 0.854563415, 0.565279722, 0.471913248, 0.334869862, 0.440295935, 0.59011662, 0.849196374, 0.573047757, 0.478290886, 0.322266608, 0.43158403, 0.599312842, 0.855887651, 0.576073706, 0.478122443, 0.344645292, 0.451442659, 0.588934958, 0.85610646, 0.568891704, 0.479534715, 0.339476317, 0.441448271, 0.59253782, 0.855131149, 0.564744473, 0.47300607, 0.335154414, 0.443097651, 0.587270141, 0.849130511, 0.573140323, 0.479379058, 0.321502954, 0.430536777, 0.596587896, 0.855528295, 0.576975882, 0.477224231, 0.343418837, 0.450776696, 0.588717163, 0.855364561, 0.567700028, 0.478208274, 0.337957978, 0.43918708, 0.594283044, 0.854851067, 0.565797508, 0.470872551, 0.335607022, 0.442304343, 0.588289976, 0.848893523, 0.572799146, 0.479296714, 0.321968347, 0.431128293, 0.598798037, 0.855874121, 0.577486753, 0.477389574, 0.343854338, 0.452765137, 0.588470101, 0.855267763, 0.568496108, 0.477552027, 0.338973969, 0.441838562, 0.592876792, 0.854446232, 0.566273391, 0.473039001, 0.334957898, 0.442596465, 0.585848689, 0.848352611, 0.572020292, 0.478084356, 0.321492255, 0.431653321, 0.597801864, 0.855706871, 0.575510204, 0.4750489, 0.342258811, 0.448601961, 0.586312771, 0.854753733, 0.566108525, 0.475053102, 0.337349057, 0.438620567, 0.591042399, 0.854536414, 0.564187109, 0.470465988, 0.333980173, 0.443325758, 0.586623967, 0.848673165, 0.573324919, 0.476848066, 0.321412951, 0.432340086, 0.59902674, 0.855285108, 0.578794122, 0.476630479, 0.34452197, 0.453081101, 0.589213967, 0.855291188, 0.569130957, 0.477098197, 0.339533865, 0.442275852, 0.592763603, 0.854780853, 0.567341447, 0.471656054, 0.336050421, 0.445840836, 0.588993907, 0.849602401, 0.574343801, 0.47772193, 0.322557598, 0.434028208, 0.599461675, 0.855786622, 0.578249156, 0.477669805, 0.344878763, 0.45491612, 0.589535892, 0.855643928, 0.570638359, 0.476850659, 0.339520842, 0.444649279, 0.595657766, 0.855013371, 0.567142963, 0.472175032, 0.336361319, 0.445927292, 0.590163648, 0.849027812, 0.574102163, 0.476741493, 0.323914915, 0.435391307, 0.600889146, 0.855899215, 0.579644978, 0.476298392, 0.345790029, 0.455286086, 0.591086388, 0.855387926, 0.570432007, 0.476331502, 0.34053117, 0.444912016, 0.597426236, 0.854904652, 0.569094181, 0.471303374, 0.337437272, 0.44588238, 0.590010166, 0.848966718, 0.573352039, 0.476692975, 0.324635744, 0.437040567, 0.60139364, 0.85561204, 0.576850474, 0.476749241, 0.347004741, 0.457314253, 0.59183985, 0.855334461, 0.568682849, 0.477536798, 0.341581583, 0.445691764, 0.595981658, 0.854112923, 0.565084338, 0.472669631, 0.338287205, 0.447156221, 0.591219664, 0.848801553, 0.571460783, 0.477997512, 0.324944407, 0.435933709, 0.600849271, 0.855015576, 0.576859176, 0.47732541, 0.346984774, 0.454657286, 0.591010332, 0.854799032, 0.566776276, 0.477099806, 0.341250271, 0.444508195, 0.595511973, 0.854268491, 0.564346313, 0.471506745, 0.337536782, 0.446458757, 0.589919329, 0.848773241, 0.570972085, 0.477903605, 0.324584752, 0.436387897, 0.60086745, 0.855398238, 0.575920224, 0.475744665, 0.346055329, 0.455951184, 0.590252161, 0.854989648, 0.567183316, 0.475794345, 0.340958446, 0.445754111, 0.595177352, 0.854580879, 0.565049112, 0.471807182, 0.33792001, 0.447446227, 0.590014935, 0.849398732, 0.572206318, 0.476546288, 0.324201345, 0.434888691, 0.600622177, 0.855386376, 0.575789034, 0.477100194, 0.345860481, 0.455383599, 0.588332832, 0.855011284, 0.567501068, 0.477967292, 0.34125188, 0.445043474, 0.594477952, 0.854616702, 0.566098571, 0.473291159, 0.337450325, 0.447474062, 0.589189112, 0.848725677, 0.573173046, 0.478745699, 0.32426703, 0.435894787, 0.600188613, 0.855386019, 0.576974809, 0.477190256, 0.346218973, 0.457088202, 0.58905077, 0.85495919, 0.56874305, 0.47972396, 0.341748893, 0.444359779, 0.595113993, 0.854202449, 0.566594958, 0.472730726, 0.338110924, 0.44629851, 0.589047432, 0.84863162, 0.574166477, 0.478939325, 0.32492587, 0.436740994, 0.600047231, 0.855296791, 0.578028679, 0.478247911, 0.347738564, 0.455059558, 0.589554548, 0.855163753, 0.568171859, 0.478221655, 0.342069089, 0.444925368, 0.594144464, 0.854625285, 0.566482663, 0.472197324, 0.33819595, 0.445912749, 0.589555025, 0.848693848, 0.574860394, 0.477739573, 0.325500697, 0.43506074, 0.600191951, 0.855666757, 0.579726577, 0.47862488, 0.34681195, 0.454573005, 0.589476049, 0.855615318, 0.571585417, 0.478859454, 0.342031389, 0.445633322, 0.594730139, 0.85478574, 0.565846562, 0.473644584, 0.338368952, 0.446752727, 0.587699771, 0.849482477, 0.572592616, 0.479300678, 0.324918777, 0.435052842, 0.600110173, 0.855700135, 0.579221606, 0.478862554, 0.347553015, 0.455731809, 0.590231776, 0.855451167, 0.569913983, 0.479162872, 0.342015505, 0.445222139, 0.596539259, 0.854715765, 0.566450477, 0.473498791, 0.338729322, 0.447232276, 0.589406788, 0.849619508, 0.573454738, 0.477889508, 0.32560426, 0.435835779, 0.599665761, 0.855832815, 0.578549206, 0.476952702, 0.347890615, 0.456109166, 0.589380443, 0.855192661, 0.568051636, 0.477946609, 0.342800736, 0.44349581, 0.594112933, 0.854541123, 0.564347982, 0.473827213, 0.339880228, 0.445956677, 0.587674439, 0.848693669, 0.57082659, 0.478062987, 0.325758994, 0.433189064, 0.59846282, 0.855537117, 0.576230526, 0.477554947, 0.34788546, 0.453466684, 0.587925196, 0.855001688, 0.568042934, 0.479834169, 0.342676401, 0.443682283, 0.592941165, 0.854731977, 0.566176951, 0.472982138, 0.340192288, 0.445494831, 0.589067996, 0.849247396, 0.573335409, 0.477030724, 0.326553404, 0.43370688, 0.597071648, 0.85566783, 0.577320039, 0.476951659, 0.348294705, 0.45543775, 0.587237477, 0.855803072, 0.568220913, 0.477538496, 0.343029022, 0.442531258, 0.592472374, 0.855355144, 0.566552877, 0.473369926, 0.341023594, 0.445736319, 0.586957097, 0.849899948, 0.572430909, 0.480169773, 0.327638805, 0.43396759, 0.5967502, 0.856617033, 0.577718675, 0.478413403, 0.349205762, 0.454600483, 0.585452437, 0.855873525, 0.569018602, 0.478776753, 0.343884468, 0.441860259, 0.590749562, 0.855375469, 0.567248285, 0.473931342, 0.340552747, 0.445893615, 0.587124586, 0.850135088, 0.57286787, 0.479097903, 0.327914804, 0.434546351, 0.596569896, 0.856486022, 0.577640951, 0.47887513, 0.348752767, 0.453835011, 0.586977005, 0.856073737, 0.568954885, 0.480487376, 0.344136745, 0.442973852, 0.591931283, 0.855558455, 0.564004421, 0.474313378, 0.34033975, 0.445689917, 0.586316288, 0.850102305, 0.573024452, 0.478194684, 0.326569259, 0.43436271, 0.596284866, 0.856434166, 0.578012824, 0.478801191, 0.348672509, 0.454559267, 0.585425675, 0.856128752, 0.569730878, 0.478865743, 0.343101948, 0.443712056, 0.5898242, 0.855540514, 0.567448139, 0.474288791, 0.339630008, 0.445786029, 0.585256755, 0.849642992, 0.573591352, 0.479598254, 0.326353103, 0.435072184, 0.596085548, 0.85649842, 0.580531478, 0.479783833, 0.348021984, 0.455180585, 0.585743129, 0.85628289, 0.572224438, 0.479363203, 0.343385905, 0.44319275, 0.591581583, 0.855668724, 0.569732487, 0.475588113, 0.338977337, 0.44729194, 0.5869506, 0.850467265, 0.576653481, 0.482733011, 0.326994628, 0.436597317, 0.597892523, 0.857074916, 0.582187533, 0.482000142, 0.349214256, 0.456237406, 0.587078989, 0.856485903, 0.575144291, 0.482505292, 0.34415254, 0.445716798, 0.590341866, 0.855982542, 0.570753872, 0.476614952, 0.340154052, 0.448207468, 0.587110162, 0.850255489, 0.577299118, 0.480953962, 0.326817036, 0.435176909, 0.59716928, 0.856929183, 0.581188321, 0.481595218, 0.34889248, 0.45431152, 0.586773515, 0.856993496, 0.572184324, 0.476776004, 0.343770444, 0.443718076, 0.590940714, 0.856045246, 0.569257021, 0.472804666, 0.340793908, 0.444768816, 0.58639282, 0.850479424, 0.578039944, 0.476748079, 0.327053994, 0.433595031, 0.596147299, 0.857114196, 0.581532061, 0.476743132, 0.348540366, 0.453285962, 0.587563276, 0.857023835, 0.571442604, 0.475284725, 0.343699276, 0.44154042, 0.590532422, 0.85615325, 0.569801688, 0.471736103, 0.340124965, 0.444111317, 0.587101877, 0.850936055, 0.575325012, 0.477245331, 0.326532334, 0.433957815, 0.597845554, 0.857090354, 0.578615844, 0.477364808, 0.348386794, 0.453965962, 0.588909328, 0.856831074, 0.570377648, 0.479222864, 0.343617499, 0.442770898, 0.592514753, 0.855813205, 0.568634212, 0.472262114, 0.340544522, 0.444500536, 0.587825119, 0.850328982, 0.577574968, 0.477820218, 0.327458054, 0.434466541, 0.599674225, 0.856775105, 0.581810713, 0.476899981, 0.348935246, 0.454467326, 0.58804512, 0.856369019, 0.572410464, 0.477633655, 0.343914002, 0.442964554, 0.592925191, 0.856095195, 0.567884862, 0.472846448, 0.340748847, 0.446040809, 0.587921381, 0.85062784, 0.575434566, 0.477547884, 0.327257097, 0.435373545, 0.600640416, 0.856561244, 0.581246853, 0.478041947, 0.349184096, 0.454869837, 0.590457022, 0.856427848, 0.572972715, 0.477636993, 0.343969971, 0.444456458, 0.596592546, 0.855544984, 0.57029748, 0.474060893, 0.340937376, 0.448276609, 0.590796411, 0.850403666, 0.575971901, 0.478758156, 0.32814303, 0.43671602, 0.601152122, 0.857075453, 0.578903794, 0.477066934, 0.350342959, 0.456740916, 0.589879394, 0.856453061, 0.568830013, 0.478054792, 0.344309121, 0.445830196, 0.59422648, 0.856109083, 0.56773144, 0.472541809, 0.341045409, 0.447617501, 0.589544892, 0.850405991, 0.574911714, 0.478424996, 0.328939855, 0.4352974, 0.60028547, 0.857175767, 0.57986182, 0.476779073, 0.349463791, 0.455966055, 0.589513004, 0.856768191, 0.570061922, 0.477979332, 0.344687045, 0.443271548, 0.594731569, 0.856040001, 0.567916572, 0.471261889, 0.340688705, 0.445039243, 0.58925283, 0.850554466, 0.574297369, 0.476504743, 0.326776892, 0.434698761, 0.598635793, 0.857014179, 0.577856541, 0.475372374, 0.349509478, 0.454969168, 0.589933515, 0.856740117, 0.569548786, 0.476174504, 0.345301896, 0.443813324, 0.594563484, 0.856452346, 0.567930043, 0.469651818, 0.341617823, 0.446420252, 0.589847922, 0.850866914, 0.574806988, 0.474324733, 0.327715456, 0.434399128, 0.60094732, 0.857730806, 0.579481006, 0.475352287, 0.348850578, 0.453316748, 0.59164077, 0.856881559, 0.570823014, 0.476219058, 0.345085591, 0.443588465, 0.597458243, 0.856346965, 0.568975687, 0.470588177, 0.342017382, 0.447558105, 0.589381278, 0.850740552, 0.575265825, 0.476242781, 0.327614188, 0.435602784, 0.600698173, 0.857228816, 0.580619514, 0.475115776, 0.350485772, 0.454456657, 0.590821862, 0.856956542, 0.570407748, 0.474787086, 0.344318718, 0.442868382, 0.596683562, 0.856377065, 0.567860365, 0.470490873, 0.340943694, 0.447202355, 0.589945853, 0.8512007, 0.572202802, 0.474882245, 0.327757329, 0.436572671, 0.600727499, 0.85732758, 0.576694787, 0.47442767, 0.349787295, 0.454673499, 0.591200292, 0.856333077, 0.56993109, 0.476228803, 0.345081717, 0.44661516, 0.595604002, 0.856053948, 0.566479504, 0.471851051, 0.341683209, 0.448895425, 0.59178251, 0.850133061, 0.573723853, 0.476210803, 0.328196287, 0.437723398, 0.602829635, 0.856966972, 0.579050064, 0.477281004, 0.350918591, 0.457904696, 0.59251368, 0.856679082, 0.572683513, 0.477830082, 0.344296157, 0.446287841, 0.596617103, 0.856072903, 0.567250431, 0.474084437, 0.341129005, 0.448017448, 0.590926707, 0.851032495, 0.57392174, 0.478679001, 0.328323245, 0.436196625, 0.601650715, 0.85724479, 0.579448938, 0.478642702, 0.349247575, 0.455862552, 0.591900468, 0.856932223, 0.570002437, 0.478127718, 0.343000442, 0.444192231, 0.596405268, 0.855966628, 0.566135049, 0.473112583, 0.339727849, 0.447286904, 0.590911925, 0.850565076, 0.573086977, 0.479108185, 0.326399654, 0.438286781, 0.601585209, 0.857163131, 0.578017175, 0.478737622, 0.349132568, 0.457437307, 0.591792881, 0.856800139, 0.567348957, 0.47983849, 0.343981028, 0.446970165, 0.59708333, 0.855839491, 0.565652907, 0.474896431, 0.341028988, 0.448142618, 0.592202425, 0.850409865, 0.572137713, 0.48098892, 0.327758104, 0.438123524, 0.602060676, 0.857171714, 0.576858938, 0.480415583, 0.34878543, 0.457307994, 0.592040598, 0.856835425, 0.567188144, 0.481465429, 0.343579262, 0.445900023, 0.596681952, 0.855948269, 0.565617144, 0.475621343, 0.340137273, 0.447614193, 0.592547715, 0.850306332, 0.572743297, 0.482223213, 0.325430244, 0.437821627, 0.603413403, 0.857005835, 0.576276362, 0.483783275, 0.347905964, 0.456868678, 0.594757974, 0.856538594, 0.569073021, 0.482996553, 0.342675656, 0.444968641, 0.599417508, 0.855881989, 0.566158772, 0.476734936, 0.340402693, 0.448228717, 0.593471289, 0.850609124, 0.575107694, 0.483344942, 0.327074021, 0.436539173, 0.603717804, 0.857073307, 0.578665435, 0.482292861, 0.349150032, 0.456728786, 0.593277454, 0.85682857, 0.568060875, 0.482264906, 0.344074547, 0.445782959, 0.599777222, 0.856457055, 0.566982627, 0.477210462, 0.341573954, 0.447643548, 0.593535244, 0.850761235, 0.572363675, 0.483926326, 0.327343881, 0.436178803, 0.603948534, 0.857169807, 0.57785064, 0.482682705, 0.349355876, 0.454998255, 0.594286799, 0.856623948, 0.568667173, 0.481595576, 0.344715208, 0.444078445, 0.599472046, 0.855990887, 0.566662014, 0.477495492, 0.341172248, 0.44573915, 0.593553543, 0.850245059, 0.571515977, 0.48326835, 0.328572929, 0.435649067, 0.604408562, 0.857002437, 0.576313734, 0.481610954, 0.349854678, 0.455269039, 0.594938159, 0.856651843, 0.566502392, 0.482245833, 0.343205214, 0.444241911, 0.600815356, 0.856182218, 0.564480603, 0.477217376, 0.341787666, 0.444987625, 0.596151471, 0.850707293, 0.572551966, 0.482555151, 0.32746765, 0.435474128, 0.605978787, 0.857208967, 0.577521086, 0.479695916, 0.349303812, 0.456959069, 0.596295834, 0.856663406, 0.569582045, 0.480488032, 0.344291478, 0.445865512, 0.602078438, 0.856026351, 0.567096472, 0.476382613, 0.340577543, 0.444443107, 0.597063303, 0.850975454, 0.573017478, 0.483060122, 0.328574926, 0.43575266, 0.608237565, 0.857546687, 0.578825533, 0.481352806, 0.35057196, 0.455733776, 0.598432899, 0.856891513, 0.571122527, 0.481463611, 0.344758362, 0.445448011, 0.603603542, 0.856577933, 0.56609416, 0.474652737, 0.341490537, 0.445745707, 0.597699463, 0.850988925, 0.571437359, 0.480045408, 0.327355564, 0.434797168, 0.606840253, 0.85735786, 0.577602267, 0.479733795, 0.349126965, 0.453631699, 0.596073687, 0.85664326, 0.569387555, 0.480897307, 0.343051821, 0.444023043, 0.602056146, 0.856263399, 0.565674484, 0.475717455, 0.340460598, 0.44588691, 0.595634878, 0.849906325, 0.570927918, 0.480493635, 0.326753229, 0.435602814, 0.606199861, 0.85640651, 0.576822758, 0.481501728, 0.349511147, 0.455878943, 0.597292781, 0.856164515, 0.568988204, 0.481199294, 0.34436956, 0.443635672, 0.603063285, 0.855487168, 0.564924359, 0.476574063, 0.341602176, 0.446056783, 0.597126365, 0.850336075, 0.571066082, 0.480420142, 0.32801944, 0.43453747, 0.606958985, 0.856855989, 0.57704854, 0.48052755, 0.348823339, 0.4555448, 0.597972631, 0.856339574, 0.569997013, 0.483402729, 0.343518585, 0.443969876, 0.603480458, 0.855540395, 0.565807343, 0.477457047, 0.340900898, 0.445257723, 0.596799016, 0.850048959, 0.572574735, 0.481618226, 0.328079075, 0.434239477, 0.606621802, 0.856974959, 0.580530286, 0.481142044, 0.349909574, 0.453364283, 0.596863151, 0.856067836, 0.569788098, 0.483904272, 0.34401539, 0.441415578, 0.602302551, 0.855305672, 0.567088604, 0.477117807, 0.341317117, 0.443582088, 0.595538557, 0.849938869, 0.575811207, 0.482589722, 0.328602374, 0.432423174, 0.606320083, 0.85689348, 0.57897526, 0.481611967, 0.350253105, 0.452582538, 0.594742835, 0.855923474, 0.570825338, 0.482793987, 0.345816284, 0.440340728, 0.599944472, 0.855344296, 0.568867028, 0.476927459, 0.343129367, 0.44473508, 0.594819069, 0.849842548, 0.5756917, 0.482006729, 0.329664141, 0.434860498, 0.605311394, 0.856539369, 0.580115795, 0.481552929, 0.351494849, 0.455632269, 0.595380068, 0.856143415, 0.571337044, 0.484346807, 0.34500888, 0.4436239, 0.599350929, 0.855258822, 0.568793237, 0.47636801, 0.342291594, 0.446686357, 0.594879508, 0.849660397, 0.574108541, 0.481063217, 0.328102142, 0.435587466, 0.605112433, 0.856507003, 0.579449892, 0.481711417, 0.349451274, 0.458848447, 0.594966114, 0.855628014, 0.569450796, 0.481312305, 0.344137818, 0.442384481, 0.599434733, 0.854951143, 0.568119168, 0.476324499, 0.341190368, 0.442794085, 0.594042718, 0.849478424, 0.574231088, 0.48250407, 0.329181582, 0.437119335, 0.605849922, 0.856799126, 0.58213973, 0.484133095, 0.350964814, 0.454922765, 0.596324086, 0.856047094, 0.57292062, 0.483813763, 0.346076131, 0.44224906, 0.601238132, 0.855055988, 0.570326328, 0.47849682, 0.341367573, 0.444219351, 0.594006062, 0.849953115, 0.576917648, 0.484639227, 0.32967186, 0.434632808, 0.60475558, 0.856609881, 0.582167447, 0.482619405, 0.350704938, 0.452289313, 0.593187034, 0.855810106, 0.572751641, 0.48363474, 0.344909072, 0.44040978, 0.597308695, 0.855006158, 0.568732858, 0.475775093, 0.341516137, 0.439858407, 0.591762543, 0.849140048, 0.574732423, 0.48017776, 0.327250928, 0.429738522, 0.601812363, 0.856217563, 0.581993461, 0.480237365, 0.347972125, 0.449114025, 0.592708647, 0.855468988, 0.57447356, 0.482307136, 0.343756467, 0.441164821, 0.596080005, 0.854969382, 0.574612796, 0.47689718, 0.340430796, 0.441981494, 0.591797531, 0.8490327, 0.579921842, 0.480232984, 0.325695395, 0.431625932, 0.603346467, 0.855684161, 0.58547318, 0.480099976, 0.348319948, 0.453335971, 0.591555595, 0.855157793, 0.579417467, 0.481332123, 0.34384805, 0.442143857, 0.595746815, 0.854674041, 0.575330317, 0.476260543, 0.340691268, 0.44084996, 0.591870487, 0.848923922, 0.58110553, 0.482267737, 0.327955812, 0.428807169, 0.602620363, 0.855525494, 0.585448265, 0.48187682, 0.349684715, 0.450827122, 0.590894103, 0.855080664, 0.576266706, 0.481472075, 0.345333189, 0.438670665, 0.596787035, 0.85414201, 0.573813856, 0.47798273, 0.341413289, 0.440571219, 0.590267777, 0.848631918, 0.578213871, 0.484928042, 0.328545988, 0.429756254, 0.598980129, 0.855214655, 0.584570706, 0.485159963, 0.350432128, 0.45041424, 0.589338899, 0.854580641, 0.574774206, 0.482144237, 0.344520479, 0.438969225, 0.595125735, 0.85360527, 0.57354033, 0.475638956, 0.341769964, 0.44121033, 0.589139462, 0.848251283, 0.577917993, 0.481196582, 0.328736037, 0.428890318, 0.60088259, 0.855432928, 0.582822144, 0.479150474, 0.350573778, 0.448445469, 0.589453936, 0.854158163, 0.576957405, 0.48195529, 0.344708323, 0.437679172, 0.594941378, 0.853775144, 0.572636127, 0.476372212, 0.341324568, 0.440603226, 0.587741137, 0.84767735, 0.578215957, 0.480332106, 0.328982174, 0.428131133, 0.598164797, 0.854841888, 0.583943248, 0.48067674, 0.350707412, 0.447711349, 0.587135673, 0.854246259, 0.576264799, 0.479728729, 0.344978809, 0.437610745, 0.594422162, 0.853006601, 0.57201314, 0.474986583, 0.342834979, 0.439873278, 0.587835371, 0.847938776, 0.576951921, 0.481140286, 0.329765677, 0.429592162, 0.598618805, 0.854899287, 0.582083702, 0.479178846, 0.351870716, 0.449182719, 0.589529872, 0.854390442, 0.573640347, 0.480033457, 0.345779359, 0.438641638, 0.593142152, 0.853505015, 0.570056677, 0.472456336, 0.341988653, 0.437586725, 0.58839339, 0.848015547, 0.576339245, 0.482114077, 0.329937071, 0.428849459, 0.597696126, 0.85476768, 0.58265084, 0.479856044, 0.352478236, 0.451416761, 0.588005722, 0.854444861, 0.575162768, 0.480656385, 0.347528994, 0.441354871, 0.59288168, 0.853974938, 0.57188499, 0.474486858, 0.344676733, 0.44364658, 0.586313128, 0.848490536, 0.57931447, 0.481124431, 0.331327081, 0.431638986, 0.595747232, 0.855085254, 0.581188202, 0.480232358, 0.353911728, 0.454061538, 0.585043013, 0.854389787, 0.574891269, 0.481603831, 0.347257137, 0.442290366, 0.589907646, 0.85361588, 0.571739018, 0.474753588, 0.344118208, 0.443559587, 0.583986342, 0.84818095, 0.577979982, 0.480990857, 0.329986453, 0.433606088, 0.596460879, 0.85488683, 0.58338666, 0.480032891, 0.351796806, 0.449847788, 0.583264709, 0.85440594, 0.57462734, 0.479931951, 0.346942097, 0.439916044, 0.587768495, 0.85356003, 0.57287544, 0.474844456, 0.343808621, 0.440993041, 0.58222121, 0.847754836, 0.577129245, 0.481081873, 0.331160337, 0.431864202, 0.595168591, 0.85441637, 0.582516313, 0.482961029, 0.353252709, 0.450178683, 0.585689783, 0.854133844, 0.576466441, 0.484535575, 0.347641975, 0.439084649, 0.591034174, 0.853266835, 0.572989583, 0.479887784, 0.343787879, 0.442089349, 0.586770177, 0.847041368, 0.576161027, 0.481273741, 0.330298513, 0.42991662, 0.598425269, 0.853880703, 0.579110801, 0.474627227, 0.351942807, 0.450362593, 0.590441346, 0.853541911, 0.571684122, 0.475810111, 0.346502006, 0.439399779, 0.593916059, 0.852639496, 0.568649411, 0.474364311, 0.344342142, 0.44051224, 0.59260422, 0.847599924, 0.575803816, 0.476639271, 0.331178278, 0.430947065, 0.602502048, 0.854195237, 0.578785956, 0.473969281, 0.352167904, 0.452781558, 0.592360914, 0.853600442, 0.571465731, 0.474921584, 0.345999151, 0.441663146, 0.596250296, 0.852859735, 0.569367409, 0.468706429, 0.344035834, 0.441764474, 0.59065485, 0.84724915, 0.571900368, 0.474900156, 0.330172002, 0.430520624, 0.600380719, 0.854422808, 0.578210533, 0.472751439, 0.352570057, 0.449212074, 0.588529706, 0.853475988, 0.569407582, 0.472595721, 0.346506894, 0.439706147, 0.593035996, 0.852527976, 0.567107975, 0.468497515, 0.342823088, 0.440147191, 0.586343884, 0.847064972, 0.571506739, 0.471452892, 0.330746591, 0.430216372, 0.596587718, 0.854034185, 0.577550828, 0.47278735, 0.352807432, 0.450005293, 0.586746454, 0.853902698, 0.570311189, 0.474224687, 0.347194254, 0.438282043, 0.592448235, 0.853329957, 0.567246199, 0.467395872, 0.344904542, 0.441396683, 0.587271929, 0.847706735, 0.575526893, 0.472912103, 0.331423491, 0.429815441, 0.596510172, 0.854685903, 0.579422653, 0.469782084, 0.353521138, 0.447599471, 0.58770448, 0.853812218, 0.570625246, 0.469226748, 0.349969894, 0.43642199, 0.593485177, 0.852881908, 0.565702975, 0.465151459, 0.344278783, 0.438268244, 0.587327719, 0.847886145, 0.571746349, 0.471284747, 0.330642372, 0.428759784, 0.598164856, 0.854897559, 0.578160167, 0.469204217, 0.351770967, 0.446828514, 0.588633358, 0.854528069, 0.568921804, 0.469107211, 0.348651856, 0.435975671, 0.596085846, 0.85372138, 0.569459975, 0.468942106, 0.344993323, 0.438618034, 0.590388596, 0.847949624, 0.576113701, 0.4739393, 0.331472993, 0.430385858, 0.600050271, 0.855080545, 0.578397036, 0.470646918, 0.351053774, 0.448919863, 0.58940345, 0.855007946, 0.570962191, 0.485002518, 0.347729474, 0.44022736, 0.595861018, 0.854676127, 0.567770064, 0.477989703, 0.344939142, 0.44189626, 0.589120328, 0.848413587, 0.574768424, 0.487946779, 0.330933273, 0.428912073, 0.598996222, 0.855466247, 0.584056616, 0.483674079, 0.351900995, 0.45416978, 0.590626657, 0.855255723, 0.572726786, 0.486992508, 0.346856773, 0.443031222, 0.594198883, 0.854768455, 0.571275532, 0.481858194, 0.344999492, 0.443967134, 0.587457776, 0.848807633, 0.575202763, 0.487241596, 0.330102265, 0.434691221, 0.598623574, 0.85589987, 0.582173705, 0.487395704, 0.353335261, 0.456354201, 0.588207781, 0.855184972, 0.571286976, 0.484521568, 0.348283082, 0.443565428, 0.591412008, 0.853873074, 0.570724487, 0.47854954, 0.345352739, 0.44864589, 0.586647272, 0.848878562, 0.576377213, 0.48399654, 0.33072418, 0.435519487, 0.596803546, 0.855667591, 0.581046581, 0.485469729, 0.354455352, 0.455150962, 0.58676523, 0.854348183, 0.572238564, 0.485483617, 0.348861545, 0.442697942, 0.591258764, 0.853902996, 0.569650769, 0.476196349, 0.346047699, 0.444851846, 0.583340168, 0.848104477, 0.573991656, 0.479967922, 0.332056552, 0.433260679, 0.597444415, 0.85484606, 0.578510582, 0.482077837, 0.353730857, 0.449481934, 0.582044661, 0.853457034, 0.568620682, 0.484426081, 0.34916687, 0.439187735, 0.588489473, 0.852839172, 0.569283962, 0.475369215, 0.346797973, 0.441713214, 0.583693922, 0.848526359, 0.574964821, 0.484064668, 0.333831072, 0.431944162, 0.59669739, 0.855237901, 0.580104589, 0.481446743, 0.355883837, 0.452645719, 0.587345421, 0.85491544, 0.57228303, 0.488140941, 0.351059586, 0.444608003, 0.595735312, 0.854265511, 0.572116613, 0.478950769, 0.346810132, 0.447802186, 0.590793133, 0.849233508, 0.578405201, 0.484585315, 0.333767235, 0.434525371, 0.602952123, 0.856791317, 0.579827785, 0.487947464, 0.354435414, 0.458311349, 0.594400108, 0.856807768, 0.579865873, 0.494576454, 0.351338446, 0.444978863, 0.600426733, 0.855499923, 0.570110619, 0.478135109, 0.345668226, 0.445207566, 0.59324652, 0.84992063, 0.574828744, 0.480954558, 0.332379073, 0.436746448, 0.603898406, 0.856701195, 0.578457534, 0.481984377, 0.354348093, 0.457085639, 0.594055593, 0.856027663, 0.572740495, 0.481173754, 0.347981304, 0.443229049, 0.599488318, 0.855565548, 0.569507778, 0.475458741, 0.345393896, 0.445623457, 0.592983007, 0.850432336, 0.575200438, 0.481253058, 0.331591278, 0.437061608, 0.601999283, 0.856996417, 0.580808699, 0.484206289, 0.353842169, 0.455634236, 0.594384015, 0.856168926, 0.570375621, 0.483237207, 0.34785381, 0.444446832, 0.597885311, 0.856041551, 0.569734156, 0.480664432, 0.345723748, 0.44707346, 0.59426409, 0.850678921, 0.573987246, 0.485539883, 0.332151502, 0.43553257, 0.603551328, 0.856994271, 0.58054328, 0.486117452, 0.354171276, 0.456112146, 0.596242487, 0.856093705, 0.571796656, 0.486343473, 0.350057632, 0.447055608, 0.601230443, 0.85465014, 0.568420291, 0.48096016, 0.346841097, 0.447579682, 0.595706284, 0.849177003, 0.572158933, 0.484250575, 0.332819164, 0.43518284, 0.606884539, 0.856589496, 0.578571081, 0.486400574, 0.356119633, 0.454243004, 0.597765744, 0.855540514, 0.570720553, 0.484873205, 0.350928456, 0.444064826, 0.603164315, 0.855084658, 0.566234171, 0.479095131, 0.347459882, 0.44800204, 0.599825025, 0.849596977, 0.573060811, 0.485242397, 0.333194524, 0.437040418, 0.607945979, 0.856212616, 0.580252826, 0.486893356, 0.355569124, 0.457196563, 0.598306894, 0.855492055, 0.570677459, 0.486405134, 0.351327151, 0.447447866, 0.603653312, 0.855240345, 0.566362619, 0.483777076, 0.349393636, 0.447788566, 0.598032713, 0.849860668, 0.57423377, 0.486742079, 0.336163789, 0.441003084, 0.608595014, 0.856290102, 0.580579519, 0.489482343, 0.358516097, 0.459609896, 0.597503006, 0.855808616, 0.570898831, 0.487713009, 0.353109151, 0.445956856, 0.602810979, 0.85556215, 0.56893152, 0.483332425, 0.350136787, 0.447980434, 0.599921703, 0.85012424, 0.574849367, 0.490275443, 0.336268425, 0.439164251, 0.606385052, 0.856704533, 0.58039403, 0.489592046, 0.358094603, 0.459609628, 0.597191989, 0.856546283, 0.572942734, 0.491844833, 0.353529155, 0.449863404, 0.602119625, 0.85630089, 0.568719804, 0.48643133, 0.349620342, 0.448871195, 0.596975923, 0.850573421, 0.573667288, 0.491112411, 0.336673915, 0.4377321, 0.606220961, 0.85712111, 0.579376101, 0.487608761, 0.356895417, 0.455056399, 0.593630791, 0.856126845, 0.569848835, 0.490270615, 0.35232991, 0.441136479, 0.599472046, 0.855988562, 0.565862954, 0.485483646, 0.349283874, 0.444086134, 0.591161013, 0.850549638, 0.571422994, 0.489713848, 0.335247874, 0.432051927, 0.602371693, 0.857326806, 0.576344907, 0.488725483, 0.356186241, 0.453189939, 0.591534674, 0.85692811, 0.568812311, 0.490683258, 0.351025075, 0.439325064, 0.596384883, 0.856225491, 0.566133738, 0.484714091, 0.34948495, 0.441761523, 0.591577947, 0.850907445, 0.57351023, 0.489744455, 0.334005654, 0.429952621, 0.601028502, 0.857809126, 0.578972161, 0.48964417, 0.35640198, 0.451744258, 0.592297852, 0.857219875, 0.571666837, 0.492447376, 0.35193491, 0.441873312, 0.597224474, 0.856752098, 0.567310572, 0.485925972, 0.348430365, 0.44283241, 0.591926754, 0.851416111, 0.573710799, 0.492579192, 0.335878253, 0.43109185, 0.60219693, 0.858145952, 0.581235051, 0.491002411, 0.356679201, 0.449538052, 0.591230929, 0.857295871, 0.571875751, 0.491450191, 0.35148862, 0.440351516, 0.596769631, 0.856804013, 0.568298101, 0.487141281, 0.348227233, 0.443167567, 0.591637433, 0.851390004, 0.574561298, 0.493127763, 0.335511148, 0.43134162, 0.6031137, 0.858013451, 0.579387069, 0.491376042, 0.357433587, 0.451814175, 0.593125463, 0.857488573, 0.572300911, 0.491871506, 0.352341205, 0.441689789, 0.598352313, 0.856963634, 0.56802845, 0.485823303, 0.349246979, 0.44143483, 0.592967272, 0.851307511, 0.575619042, 0.490449637, 0.33582738, 0.43149525, 0.6020856, 0.858020425, 0.580411255, 0.489688694, 0.357647151, 0.451535732, 0.592644989, 0.857292891, 0.572710335, 0.492235512, 0.353168428, 0.439765811, 0.598320901, 0.857097805, 0.567710817, 0.487072587, 0.350661695, 0.442343026, 0.592289567, 0.851451993, 0.574450076, 0.492141187, 0.336506248, 0.43371183, 0.6025525, 0.858523071, 0.580734193, 0.49140656, 0.358225018, 0.452127457, 0.591776252, 0.857387662, 0.571638346, 0.492948055, 0.353212327, 0.44209075, 0.598490953, 0.85707581, 0.567060828, 0.486743778, 0.350257486, 0.443332285, 0.592585802, 0.851730525, 0.574985325, 0.493132591, 0.337165892, 0.4323438, 0.6024745, 0.858595788, 0.5800758, 0.492925525, 0.358271509, 0.452997267, 0.592077196, 0.857670724, 0.572206199, 0.492115259, 0.3537907, 0.441264838, 0.598287761, 0.857271492, 0.568957388, 0.486146033, 0.349719971, 0.442694217, 0.591734588, 0.851638436, 0.573314071, 0.49156329, 0.336433709, 0.4325338, 0.60211897, 0.858137965, 0.57928139, 0.490424246, 0.357826442, 0.450620115, 0.592060208, 0.857491195, 0.570369959, 0.492474973, 0.353329957, 0.441076964, 0.598143756, 0.857160389, 0.567130148, 0.486998498, 0.350740731, 0.440792859, 0.591753364, 0.851207733, 0.573174298, 0.491375357, 0.33635968, 0.4321159, 0.6008477, 0.857603669, 0.578995109, 0.491398215, 0.357640415, 0.45140335, 0.591912389, 0.857103407, 0.570360303, 0.492931783, 0.352225363, 0.439456165, 0.596881628, 0.856657684, 0.566932559, 0.486466497, 0.349755257, 0.440676332, 0.591871202, 0.851058245, 0.574704945, 0.492976189, 0.335581958, 0.431432217, 0.602016449, 0.857933521, 0.579217196, 0.491898507, 0.357704341, 0.452016026, 0.590111792, 0.857211947, 0.570509911, 0.493953019, 0.353004545, 0.439756095, 0.594949126, 0.856473088, 0.567145407, 0.486448526, 0.349069893, 0.441728652, 0.590780258, 0.85118854, 0.57274133, 0.490368187, 0.334792167, 0.430069298, 0.599137485, 0.8576231, 0.575758278, 0.491841167, 0.358326823, 0.450107694, 0.590100646, 0.857095182, 0.568821013, 0.4923715, 0.352825731, 0.440680176, 0.595870912, 0.856779575, 0.564723969, 0.485971928, 0.349301308, 0.441530257, 0.589351654, 0.850981295, 0.572044313, 0.492205828, 0.336121678, 0.431461632, 0.599461913, 0.857636034, 0.577371716, 0.491691351, 0.357358545, 0.449794829, 0.589162648, 0.856637776, 0.567822397, 0.491966426, 0.352089107, 0.437957406, 0.592496037, 0.856204867, 0.563378274, 0.48677519, 0.350017786, 0.438834995, 0.587490261, 0.85061568, 0.574334919, 0.49309361, 0.335796684, 0.429264456, 0.599408448, 0.857837141, 0.576264322, 0.491948098, 0.357092202, 0.450238526, 0.589534521, 0.857086837, 0.568367124, 0.493047506, 0.352452129, 0.437952965, 0.594384491, 0.856805384, 0.566234827, 0.48594889, 0.349137604, 0.441545218, 0.588886917, 0.851164877, 0.573142052, 0.492438644, 0.334855288, 0.430663854, 0.599295616, 0.8582021, 0.579290807, 0.493044972, 0.356909633, 0.451707929, 0.590596616, 0.857604265, 0.571647465, 0.491569787, 0.352685153, 0.438750446, 0.595224619, 0.856978953, 0.568369925, 0.486653984, 0.349189818, 0.440029293, 0.590077817, 0.851736128, 0.574203849, 0.490641057, 0.335800558, 0.430625856, 0.600699902, 0.857777655, 0.579949498, 0.491128713, 0.356995374, 0.449591517, 0.590334892, 0.857466102, 0.571499765, 0.49159199, 0.35302794, 0.439286292, 0.595809937, 0.856842399, 0.568633795, 0.486179888, 0.349880874, 0.442173243, 0.590044916, 0.851408184, 0.573983431, 0.49204874, 0.335117966, 0.431182623, 0.599526525, 0.857828796, 0.579716682, 0.491590351, 0.357302725, 0.450602323, 0.590444982, 0.857351482, 0.572735548, 0.492444694, 0.353188664, 0.439433336, 0.594787776, 0.856913745, 0.568350673, 0.486840278, 0.350133955, 0.441807956, 0.591175854, 0.85084337, 0.575144589, 0.492841989, 0.335816681, 0.43200171, 0.600593269, 0.857688606, 0.580546856, 0.491641551, 0.358164996, 0.451487899, 0.59102124, 0.85710901, 0.571564436, 0.491842151, 0.35337615, 0.440830499, 0.596450448, 0.856605828, 0.567992091, 0.486045837, 0.349902779, 0.442007661, 0.590731263, 0.851607323, 0.575687408, 0.492364198, 0.336015761, 0.431990921, 0.601327717, 0.858075082, 0.581416845, 0.491853356, 0.357436866, 0.450441062, 0.591208696, 0.857652605, 0.571674883, 0.493357956, 0.352980226, 0.439475387, 0.597741365, 0.857156277, 0.56877023, 0.486987442, 0.350149781, 0.442289025, 0.592592537, 0.851355612, 0.575851798, 0.492555827, 0.335173219, 0.431474507, 0.601722538, 0.85798794, 0.583701789, 0.492750913, 0.358403862, 0.448147267, 0.592067719, 0.85733676, 0.573625684, 0.493031681, 0.353601336, 0.438539416, 0.597206831, 0.856577575, 0.569561303, 0.487276554, 0.351031065, 0.437633514, 0.592430234, 0.851284146, 0.575204849, 0.492883652, 0.337610453, 0.429522723, 0.602597237, 0.857692063, 0.5815714, 0.492774546, 0.359076262, 0.449107707, 0.594591558, 0.857380748, 0.574937761, 0.494735181, 0.353838831, 0.439180076, 0.598955333, 0.856561661, 0.570977926, 0.488108963, 0.350180894, 0.441089928, 0.594062448, 0.851077914, 0.577525795, 0.492209792, 0.335782707, 0.430805534, 0.601189256, 0.857894421, 0.582012355, 0.491776943, 0.356375337, 0.449672282, 0.59336102, 0.857366025, 0.57506901, 0.492754817, 0.352741361, 0.439774185, 0.599695623, 0.857141256, 0.570757329, 0.488018036, 0.349935055, 0.44355166, 0.594978034, 0.85156846, 0.578008533, 0.49279052, 0.335873276, 0.434068173, 0.603712559, 0.858216703, 0.581648827, 0.491781056, 0.357818842, 0.451838732, 0.59447366, 0.85810715, 0.574910581, 0.493803173, 0.352972627, 0.441063017, 0.599780083, 0.857375145, 0.572611153, 0.486475527, 0.34919408, 0.443683952, 0.594622254, 0.852007329, 0.580840707, 0.493595541, 0.335950047, 0.432039082, 0.605045319, 0.858284712, 0.585071683, 0.494350612, 0.35799408, 0.453116328, 0.595512331, 0.85763514, 0.578498542, 0.494120687, 0.353251547, 0.440312952, 0.599751711, 0.856813729, 0.574770093, 0.48957786, 0.350302219, 0.443578869, 0.595141113, 0.852130651, 0.580154121, 0.495176524, 0.336084336, 0.433073759, 0.60509783, 0.858825684, 0.586533964, 0.495332807, 0.357767195, 0.452400804, 0.595718026, 0.857895613, 0.579436898, 0.494982958, 0.353094459, 0.442559093, 0.600128412, 0.85761559, 0.573032022, 0.489054322, 0.350076348, 0.443689704, 0.595538616, 0.852404118, 0.578920245, 0.494747996, 0.335589319, 0.432731271, 0.604027927, 0.858625233, 0.584265947, 0.495067, 0.358475417, 0.452858895, 0.596013367, 0.857836485, 0.576602101, 0.492827594, 0.35382399, 0.44112879, 0.601248324, 0.857314527, 0.571893632, 0.488676906, 0.351266354, 0.443347871, 0.594568312, 0.852145374, 0.579092741, 0.495360136, 0.336380899, 0.432555705, 0.605763495, 0.858562231, 0.584666371, 0.493213564, 0.358224839, 0.453919798, 0.595200419, 0.857729495, 0.578294218, 0.493204832, 0.353764594, 0.441863894, 0.601072967, 0.857536316, 0.573955715, 0.487606585, 0.350304663, 0.444781005, 0.595253766, 0.851924539, 0.579411685, 0.492183119, 0.336137563, 0.433690816, 0.605156958, 0.858501315, 0.584841013, 0.493060887, 0.356746763, 0.452901989, 0.595328987, 0.857938707, 0.577629209, 0.496801615, 0.353336751, 0.441081315, 0.600226879, 0.857945263, 0.573908091, 0.491021872, 0.349575847, 0.443676502, 0.594390154, 0.852136374, 0.580110908, 0.497180581, 0.336238295, 0.432631463, 0.604814351, 0.858907461, 0.583228588, 0.495995283, 0.35707593, 0.453223944, 0.594315946, 0.85844171, 0.577071309, 0.496267974, 0.353429466, 0.441634744, 0.599718153, 0.857986867, 0.573661625, 0.489526272, 0.348659754, 0.44536224, 0.596219599, 0.852298558, 0.58133626, 0.494118333, 0.335114539, 0.435133398, 0.605311513, 0.85878098, 0.586085796, 0.494538367, 0.356788874, 0.457099974, 0.596123755, 0.858270228, 0.577699721, 0.496958107, 0.353279144, 0.444746464, 0.600604117, 0.85791117, 0.574550927, 0.492521346, 0.348956555, 0.449225575, 0.597611129, 0.852509618, 0.580808342, 0.496113747, 0.336406171, 0.437682271, 0.605163157, 0.858694136, 0.58531177, 0.49910444, 0.357447028, 0.457422704, 0.594944417, 0.858463943, 0.576006234, 0.498910576, 0.353750646, 0.446068436, 0.600012362, 0.8580392, 0.575465679, 0.489762306, 0.35024932, 0.446958452, 0.595636189, 0.852669597, 0.578553081, 0.497416645, 0.335902393, 0.436697513, 0.604231775, 0.859151363, 0.586194158, 0.494862825, 0.357781768, 0.457119972, 0.595909715, 0.858519852, 0.577624142, 0.496995062, 0.352388024, 0.445063502, 0.601878345, 0.85789001, 0.573541105, 0.489032596, 0.349120706, 0.447376341, 0.596707523, 0.851860762, 0.579127848, 0.493996143, 0.334738791, 0.435384214, 0.604978979, 0.858172417, 0.583660007, 0.492783576, 0.356122583, 0.454620719, 0.594941735, 0.857711136, 0.576810479, 0.497096211, 0.353619039, 0.444148749, 0.600337625, 0.85725373, 0.573207855, 0.49043411, 0.349408805, 0.445316076, 0.594083726, 0.852021992, 0.578784704, 0.49596417, 0.334984422, 0.435119271, 0.604937196, 0.858483493, 0.583091676, 0.495724082, 0.357482374, 0.456438571, 0.595408678, 0.858062387, 0.578135252, 0.496660441, 0.353634536, 0.445385575, 0.601993561, 0.857974589, 0.574076772, 0.489340156, 0.348456234, 0.445694834, 0.595171869, 0.85215044, 0.580628097, 0.496042132, 0.334854513, 0.434140235, 0.604333043, 0.858492911, 0.586079776, 0.494248182, 0.355724126, 0.454242855, 0.595788956, 0.857775211, 0.577110469, 0.493117124, 0.351982653, 0.440684021, 0.59999615, 0.857191265, 0.572515547, 0.486716479, 0.34716031, 0.442021698, 0.594362199, 0.851908863, 0.578759789, 0.493412942, 0.333100647, 0.431558162, 0.604289711, 0.858376086, 0.584550977, 0.493992507, 0.355190098, 0.451405436, 0.596629381, 0.857891083, 0.575250804, 0.493683428, 0.350849599, 0.440646678, 0.601187527, 0.857070565, 0.571702838, 0.486537993, 0.348193824, 0.439747751, 0.595931888, 0.851648808, 0.576394439, 0.491937339, 0.333127707, 0.431035787, 0.604159355, 0.858154774, 0.58107394, 0.48907575, 0.35589388, 0.44969514, 0.595879853, 0.857424915, 0.573269725, 0.48920396, 0.352146387, 0.439039201, 0.600053787, 0.857433796, 0.574563742, 0.483377844, 0.350252658, 0.441590071, 0.595709026, 0.851833344, 0.580334008, 0.487870127, 0.336895823, 0.430413842, 0.601965308, 0.858239055, 0.586202025, 0.486869246, 0.358239859, 0.450513572, 0.593675196, 0.858054876, 0.578261852, 0.488632619, 0.352891982, 0.4411515, 0.598946273, 0.857356191, 0.574599028, 0.480937421, 0.349251062, 0.441781342, 0.593358994, 0.851846755, 0.582406998, 0.486613899, 0.334874749, 0.43178767, 0.601069927, 0.85849309, 0.584409356, 0.484107971, 0.356497884, 0.452769995, 0.593231022, 0.857477844, 0.577639997, 0.484913677, 0.352173954, 0.442836672, 0.597932875, 0.857252896, 0.570474148, 0.477724403, 0.348859072, 0.444708765, 0.593573928, 0.851828337, 0.577181399, 0.482106477, 0.335385025, 0.43575567, 0.602414012, 0.858097911, 0.581875205, 0.480986059, 0.356005579, 0.454957664, 0.593172848, 0.857831478, 0.575215161, 0.482184738, 0.351623237, 0.444825113, 0.598126113, 0.857377529, 0.572119832, 0.477694154, 0.349854827, 0.445079297, 0.593362153, 0.851826251, 0.578551888, 0.482410371, 0.335109711, 0.437037528, 0.603758872, 0.858494163, 0.584054708, 0.481690764, 0.357706815, 0.456447899, 0.594488204, 0.858032167, 0.576686442, 0.482152522, 0.352077901, 0.445108354, 0.597543538, 0.857156754, 0.575732589, 0.477389932, 0.350181103, 0.448304713, 0.592065513, 0.852013946, 0.583533108, 0.484026045, 0.338730067, 0.439201146, 0.603252828, 0.858233988, 0.590385795, 0.484087616, 0.361373365, 0.461348206, 0.59365952, 0.85821712, 0.583164036, 0.485888988, 0.35633269, 0.448674262, 0.599081218, 0.857570708, 0.579707444, 0.479251564, 0.352742434, 0.450928539, 0.59356457, 0.852241576, 0.584261239, 0.484217554, 0.337091893, 0.438740313, 0.60277003, 0.858329415, 0.58816123, 0.48094368, 0.358612567, 0.460397571, 0.592056572, 0.858021617, 0.580539167, 0.483356416, 0.354263783, 0.449407697, 0.598474443, 0.857528508, 0.577061713, 0.477550447, 0.35037595, 0.449807435, 0.592007458, 0.851913631, 0.582186282, 0.480552346, 0.336275131, 0.438853264, 0.602301419, 0.858227313, 0.587045014, 0.480399221, 0.357149124, 0.457966894, 0.591525495, 0.857665181, 0.579357266, 0.480537415, 0.352538168, 0.44748351, 0.598706841, 0.857048512, 0.576971889, 0.473391116, 0.347664863, 0.450632215, 0.591854751, 0.851051927, 0.583000302, 0.479202121, 0.33455193, 0.439692497, 0.601821899, 0.858108521, 0.587711573, 0.478606403, 0.357364953, 0.460466772, 0.592678368, 0.857556641, 0.580585361, 0.477367282, 0.353425384, 0.449799746, 0.597233772, 0.856953681, 0.576916456, 0.472958595, 0.350728184, 0.45317623, 0.59161371, 0.851019025, 0.583619773, 0.479967356, 0.336832851, 0.44297123, 0.601620555, 0.857937396, 0.590617657, 0.479156554, 0.358124375, 0.461775184, 0.59152782, 0.857306302, 0.581105709, 0.481248915, 0.353878021, 0.451256365, 0.596775472, 0.856764436, 0.579026341, 0.476013035, 0.351531744, 0.453555852, 0.592598557, 0.851501524, 0.584809005, 0.482154012, 0.33752358, 0.445695788, 0.603082836, 0.858242214, 0.588872433, 0.481813371, 0.358624876, 0.46478945, 0.591978014, 0.857515752, 0.581090748, 0.482757568, 0.353831768, 0.452771395, 0.597130179, 0.857046306, 0.576485753, 0.478044271, 0.350707591, 0.454461098, 0.591522872, 0.851516724, 0.58306253, 0.482248306, 0.336862236, 0.444902241, 0.602497458, 0.858315885, 0.589849591, 0.483142525, 0.358427435, 0.464735955, 0.59211576, 0.857816517, 0.582788229, 0.484146476, 0.3543365, 0.453433812, 0.597169757, 0.857138872, 0.579075277, 0.477888316, 0.351168692, 0.455810189, 0.591942191, 0.851710737, 0.58698374, 0.483775377, 0.336238325, 0.445245683, 0.600907087, 0.858016729, 0.590590894, 0.485717267, 0.357823402, 0.464896411, 0.591877103, 0.856943011, 0.582776546, 0.48625046, 0.353954762, 0.45220241, 0.59721607, 0.856917977, 0.578858078, 0.478811532, 0.350655347, 0.455927104, 0.590543985, 0.851422906, 0.586319566, 0.485120028, 0.3369627, 0.446121484, 0.600279033, 0.857753932, 0.591847301, 0.485835493, 0.359111518, 0.465151876, 0.592935681, 0.857407808, 0.582466125, 0.484553128, 0.355229884, 0.453980684, 0.597205758, 0.856838822, 0.578741908, 0.478586078, 0.352825731, 0.45627594, 0.592678487, 0.851722717, 0.583128929, 0.484577, 0.337581515, 0.444656521, 0.602606952, 0.858046055, 0.587195992, 0.483496517, 0.359190315, 0.466424674, 0.59272635, 0.857788503, 0.578769386, 0.484684646, 0.355253816, 0.452602774, 0.598336339, 0.857358932, 0.576467514, 0.479251146, 0.352235705, 0.45631054, 0.593218982, 0.851856887, 0.583302498, 0.485217661, 0.337896615, 0.445317179, 0.60126996, 0.858092964, 0.588000774, 0.48535797, 0.360078841, 0.465371341, 0.592494845, 0.857780457, 0.57906431, 0.485243142, 0.355301082, 0.455642819, 0.598977208, 0.857479274, 0.57703352, 0.478287905, 0.352292508, 0.455972254, 0.59314543, 0.85213697, 0.582552135, 0.484131962, 0.338376552, 0.447577596, 0.602560103, 0.858708918, 0.589539766, 0.485875785, 0.36100316, 0.466814011, 0.592841208, 0.858106971, 0.583718121, 0.486979842, 0.356348187, 0.455736905, 0.597555876, 0.857539058, 0.579306543, 0.481354475, 0.353535086, 0.456973523, 0.592041433, 0.852424324, 0.587512314, 0.486529469, 0.339392155, 0.448500782, 0.602650404, 0.859223545, 0.591862142, 0.487548888, 0.360943794, 0.469216973, 0.593263686, 0.858580709, 0.583501041, 0.488139898, 0.357193291, 0.458011836, 0.598417222, 0.858471274, 0.580316424, 0.481970787, 0.353677243, 0.458931327, 0.593426347, 0.852745116, 0.585951149, 0.487597466, 0.339835197, 0.449078023, 0.603583992, 0.858831704, 0.590917289, 0.486500651, 0.361313254, 0.465469778, 0.592067122, 0.858270943, 0.584480643, 0.487610877, 0.356427252, 0.454480052, 0.5971421, 0.857749164, 0.58119154, 0.482099891, 0.353053689, 0.456054389, 0.592872858, 0.852036178, 0.587511778, 0.487879544, 0.339532495, 0.448296428, 0.601465225, 0.858669639, 0.592822075, 0.489350587, 0.361276716, 0.465689391, 0.592076659, 0.858086228, 0.583486199, 0.490982175, 0.356605858, 0.453583866, 0.596350253, 0.857800424, 0.581685424, 0.484466523, 0.354366422, 0.455426753, 0.591127217, 0.852370143, 0.586480796, 0.490822345, 0.341325074, 0.44453153, 0.600785196, 0.858691394, 0.590960503, 0.489573747, 0.36205399, 0.465359569, 0.591384292, 0.858594239, 0.583006263, 0.489863098, 0.358284235, 0.454129308, 0.595983803, 0.857820153, 0.580789447, 0.484053224, 0.355003327, 0.455771863, 0.590285063, 0.852570057, 0.58592236, 0.489589959, 0.341484368, 0.443721116, 0.59935236, 0.859019399, 0.590343714, 0.489346921, 0.362221599, 0.464689881, 0.590158939, 0.858287215, 0.582247853, 0.48922509, 0.358825803, 0.453713208, 0.594355941, 0.857807636, 0.579612255, 0.484009326, 0.355728865, 0.455105722, 0.588140786, 0.852264583, 0.585019469, 0.488751024, 0.342162907, 0.444766581, 0.598697007, 0.858505189, 0.589905202, 0.486986935, 0.362673074, 0.463956267, 0.589302659, 0.857545793, 0.58090955, 0.488422573, 0.35915032, 0.452718645, 0.595315993, 0.857837796, 0.578404546, 0.483644485, 0.354811847, 0.456109971, 0.591200531, 0.85225898, 0.584062517, 0.488225967, 0.340839088, 0.442950785, 0.59964186, 0.858798921, 0.590591908, 0.48801291, 0.36189875, 0.461676091, 0.588675559, 0.858203888, 0.581623733, 0.488858819, 0.35658139, 0.45263651, 0.59413141, 0.857945621, 0.578984499, 0.484028429, 0.355140328, 0.454966694, 0.589686036, 0.852492154, 0.585160553, 0.490707397, 0.341066509, 0.445698947, 0.598915517, 0.859043479, 0.589670122, 0.49145788, 0.361697942, 0.466046005, 0.58946991, 0.858170152, 0.582064867, 0.491604745, 0.35759151, 0.457173437, 0.595357835, 0.857744217, 0.580240905, 0.487519085, 0.354229361, 0.458766341, 0.590293944, 0.852452874, 0.585895777, 0.491012633, 0.341818333, 0.446949899, 0.599163592, 0.859055459, 0.593119204, 0.492182255, 0.362136751, 0.466412395, 0.591970444, 0.858560801, 0.584286094, 0.491419286, 0.358347476, 0.4575091, 0.59403038, 0.857716084, 0.582459331, 0.485678762, 0.354682237, 0.459993124, 0.588240921, 0.852124095, 0.586598039, 0.490361065, 0.341541737, 0.45103547, 0.600130022, 0.858710289, 0.594380081, 0.488646656, 0.363089263, 0.47036171, 0.591142535, 0.85809046, 0.584040463, 0.490711182, 0.358502001, 0.458112597, 0.595215619, 0.857634366, 0.581364751, 0.484861761, 0.355576903, 0.45912987, 0.588686883, 0.852121532, 0.587370276, 0.490229696, 0.341875613, 0.449006677, 0.599019587, 0.858335495, 0.592970252, 0.490670711, 0.364550471, 0.468207091, 0.58870101, 0.858442664, 0.584817708, 0.491293281, 0.360463798, 0.45787549, 0.594985247, 0.857320309, 0.583091795, 0.485701054, 0.356035322, 0.459376663, 0.587024748, 0.852095544, 0.589289308, 0.493606806, 0.341619134, 0.449045628, 0.598114491, 0.858580053, 0.591634393, 0.491430521, 0.361528635, 0.468292296, 0.5879457, 0.857765615, 0.588216484, 0.489598781, 0.357273638, 0.454721183, 0.592183828, 0.857474983, 0.586615682, 0.484546185, 0.35350585, 0.45631492, 0.5873319, 0.852238297, 0.589377046, 0.491256893, 0.339252263, 0.4470541, 0.59790444, 0.858805954, 0.594751656, 0.490394324, 0.361370206, 0.46630543, 0.58836627, 0.857960045, 0.585175097, 0.491137773, 0.356362194, 0.45506865, 0.5928468, 0.857841253, 0.584870636, 0.485529095, 0.352541357, 0.45765197, 0.58855563, 0.852298141, 0.589451671, 0.490811139, 0.339911699, 0.4468286, 0.59788847, 0.858704329, 0.59674412, 0.491226107, 0.36131373, 0.4687177, 0.5882103, 0.85775125, 0.588409722, 0.491150588, 0.35667339, 0.45549023, 0.59378016, 0.857836485, 0.584418952, 0.486287415, 0.35373491, 0.45733383, 0.5900604, 0.852270603, 0.590440333, 0.490497142, 0.340471625, 0.44688743, 0.5991483, 0.858638704, 0.593957841, 0.490938693, 0.361147732, 0.4676403, 0.59034884, 0.857908547, 0.58708185, 0.490621835, 0.358067125, 0.4578261, 0.5942753, 0.858097672, 0.584837317, 0.485008955, 0.353749752, 0.45726284, 0.590594, 0.852545083, 0.589323819, 0.490469277, 0.340114236, 0.446716, 0.5991918, 0.858578861, 0.594435334, 0.490611404, 0.361322314, 0.46787128, 0.5903448, 0.858176708, 0.587777138, 0.488412708, 0.356851816, 0.45569706, 0.59396714, 0.857938707, 0.583746433, 0.483267367, 0.352867424, 0.45895207, 0.58948475, 0.852288425, 0.590273082, 0.489729077, 0.340076089, 0.44746783, 0.59925115, 0.859012425, 0.594184458, 0.486962199, 0.36043489, 0.46614838, 0.58962727, 0.858186841, 0.587646246, 0.486823648, 0.356110126, 0.457247734, 0.59426862, 0.857681692, 0.584676862, 0.482109666, 0.353360623, 0.46018371, 0.588786125, 0.85229373, 0.589210272, 0.488521546, 0.339168996, 0.45157367, 0.5998804, 0.858829975, 0.594194889, 0.487378359, 0.360818148, 0.468410373, 0.591335893, 0.858089983, 0.589296758, 0.485796392, 0.356694877, 0.4571267, 0.5969523, 0.857838929, 0.584812045, 0.481654257, 0.352763385, 0.46117735, 0.59050626, 0.852298558, 0.592695653, 0.487443388, 0.340230852, 0.45188823, 0.60024625, 0.858822227, 0.597227275, 0.48659426, 0.361186028, 0.47149533, 0.5912225, 0.858273149, 0.588158071, 0.488458484, 0.357156605, 0.46195424, 0.59589195, 0.857798874, 0.585879624, 0.482479662, 0.35499838, 0.4618405, 0.5916542, 0.852753401, 0.590940952, 0.486677706, 0.341029942, 0.45230237, 0.6010123, 0.858608723, 0.595494747, 0.486874402, 0.362068743, 0.47244874, 0.5917499, 0.857887745, 0.587796807, 0.487362742, 0.358392775, 0.462582, 0.5968568, 0.85770458, 0.585091531, 0.483151406, 0.355709493, 0.46552503, 0.5915884, 0.852058828, 0.591732502, 0.488284647, 0.342353612, 0.4545691, 0.6010317, 0.858523369, 0.596560717, 0.488164544, 0.363172323, 0.47434407, 0.593112, 0.858361065, 0.588323355, 0.487877816, 0.358632416, 0.46271738, 0.5977947, 0.85787642, 0.584702373, 0.482198983, 0.354743689, 0.46524277, 0.59279716, 0.85264039, 0.589945138, 0.487285614, 0.342075914, 0.45337635, 0.6028925, 0.859047294, 0.594669342, 0.486667246, 0.362570703, 0.4760803, 0.59454143, 0.858501434, 0.588852525, 0.489823669, 0.358714461, 0.46405876, 0.59997445, 0.857894659, 0.585122883, 0.482939839, 0.355261058, 0.4663931, 0.594057, 0.852638662, 0.590301931, 0.487264246, 0.341119796, 0.45405826, 0.6044318, 0.859200418, 0.594723046, 0.487319946, 0.361847132, 0.4738137, 0.59536916, 0.858438015, 0.588098764, 0.487615347, 0.357734054, 0.46302933, 0.60139847, 0.858522713, 0.586367309, 0.481351227, 0.354864538, 0.46507803, 0.59640193, 0.852885962, 0.590673089, 0.486082345, 0.34186542, 0.45569065, 0.6066895, 0.85932374, 0.598303914, 0.487034649, 0.362529278, 0.4762857, 0.5975445, 0.858794212, 0.591595054, 0.489688843, 0.358322918, 0.46480772, 0.6008221, 0.858538926, 0.587535858, 0.483789593, 0.353663594, 0.467101, 0.594896, 0.853186786, 0.592424512, 0.489023745, 0.341339827, 0.45549992, 0.6056226, 0.859236121, 0.595265448, 0.488538772, 0.362140924, 0.47517383, 0.5963025, 0.858409166, 0.588964462, 0.489968181, 0.35780412, 0.46308506, 0.60156, 0.858444214, 0.584594548, 0.483316213, 0.355484545, 0.4666902, 0.5955592, 0.853107274, 0.591655433, 0.48955971, 0.34234944, 0.4553864, 0.60520893, 0.859527349, 0.597215235, 0.489318103, 0.36339584, 0.47588924, 0.5966742, 0.858831882, 0.591124773, 0.489568889, 0.358288735, 0.4648291, 0.6017881, 0.858644247, 0.587778509, 0.484614432, 0.355203956, 0.46657893, 0.595459, 0.853002548, 0.593868494, 0.489022493, 0.341381967, 0.455986, 0.6059771, 0.859523773, 0.597888172, 0.489259034, 0.362528771, 0.47437832, 0.5960286, 0.858509064, 0.588586926, 0.488758177, 0.358830482, 0.463872492, 0.600034356, 0.858123362, 0.585172832, 0.483549505, 0.356431544, 0.466014534, 0.595381021, 0.852468252, 0.594008744, 0.489763647, 0.342953771, 0.453135729, 0.604368746, 0.859121561, 0.598220289, 0.488109589, 0.362411469, 0.47119656, 0.5961805, 0.858484745, 0.587847531, 0.485861063, 0.357784659, 0.460119158, 0.60145694, 0.858426034, 0.587055206, 0.482517689, 0.355077535, 0.46481064, 0.5949578, 0.852945566, 0.592465222, 0.487603754, 0.341943294, 0.45433804, 0.605267, 0.85929203, 0.598528743, 0.48701483, 0.363334626, 0.47446325, 0.5965048, 0.859173238, 0.591427863, 0.489206046, 0.358518392, 0.461996168, 0.602692544, 0.85899055, 0.588617921, 0.483329117, 0.35548389, 0.462651581, 0.594457448, 0.853239775, 0.594107866, 0.487635106, 0.341664165, 0.452733666, 0.604544282, 0.859707177, 0.599901438, 0.487599492, 0.362892181, 0.473356962, 0.595456541, 0.859086812, 0.591980636, 0.489036083, 0.358179301, 0.46102342, 0.599332631, 0.85883832, 0.588919461, 0.483789891, 0.355626523, 0.464025259, 0.59421432, 0.853276551, 0.59730947, 0.488407642, 0.342292309, 0.45175752, 0.602871358, 0.859395564, 0.600491047, 0.488415331, 0.363233536, 0.474104494, 0.592690885, 0.858606637, 0.592938423, 0.488827616, 0.359396994, 0.462244987, 0.597623467, 0.858393669, 0.589806378, 0.483664513, 0.356161028, 0.464665145, 0.591319144, 0.853136063, 0.594443083, 0.488183856, 0.342703193, 0.453808099, 0.602711737, 0.859485567, 0.601935744, 0.488350064, 0.363856226, 0.472280353, 0.591881871, 0.859260321, 0.592616737, 0.489131868, 0.358552009, 0.460905701, 0.598199487, 0.858970404, 0.588910222, 0.482680261, 0.356072098, 0.461818248, 0.59313488, 0.853955746, 0.595428705, 0.488561004, 0.342418402, 0.452321231, 0.602500319, 0.859636664, 0.600664437, 0.488991976, 0.364014268, 0.470782012, 0.593907535, 0.859332323, 0.593579113, 0.491495728, 0.35962981, 0.461028457, 0.599546671, 0.85886091, 0.589599311, 0.48431623, 0.355335951, 0.462031186, 0.594422281, 0.853769958, 0.595439196, 0.488761127, 0.341284633, 0.450816244, 0.601935387, 0.859907448, 0.598775864, 0.489595592, 0.364383668, 0.471634448, 0.594082594, 0.859341145, 0.592612803, 0.490074158, 0.358902633, 0.458490789, 0.598050356, 0.858916402, 0.587893426, 0.48466754, 0.356507957, 0.460001618, 0.591017306, 0.853967249, 0.594163179, 0.490556628, 0.342474967, 0.450115621, 0.599676192, 0.859963953, 0.598368526, 0.490481138, 0.363013655, 0.46828955, 0.5908211, 0.859325826, 0.591769576, 0.492408067, 0.358863086, 0.458425403, 0.596305013, 0.859051585, 0.58806479, 0.485217601, 0.357513756, 0.462034315, 0.591810048, 0.853520274, 0.593801916, 0.492572486, 0.341961861, 0.452412575, 0.600879371, 0.859975278, 0.599969089, 0.490678042, 0.364086926, 0.471412569, 0.593202651, 0.859245718, 0.592660904, 0.490444273, 0.358894914, 0.461063772, 0.598360717, 0.858960092, 0.589619994, 0.485569298, 0.35656178, 0.464402825, 0.590533972, 0.853632033, 0.596167207, 0.490809649, 0.34180671, 0.454140127, 0.601669371, 0.860108316, 0.60064733, 0.491258681, 0.363321483, 0.474000335, 0.593150556, 0.859552026, 0.591659188, 0.489596128, 0.358664632, 0.463048428, 0.597129285, 0.858945608, 0.587665975, 0.486328661, 0.355393469, 0.465098083, 0.59301877, 0.853956759, 0.593767941, 0.492280513, 0.342079937, 0.4553895, 0.602266014, 0.8601861, 0.600506604, 0.491870999, 0.363620192, 0.474569023, 0.592161, 0.85960418, 0.591756344, 0.491277456, 0.360318452, 0.462468207, 0.597513318, 0.859445751, 0.590089679, 0.484720677, 0.357248038, 0.465371579, 0.592901886, 0.854124844, 0.596583843, 0.491714925, 0.342214376, 0.455245078, 0.601974189, 0.860179126, 0.601238251, 0.491167098, 0.363308936, 0.473360687, 0.592822492, 0.859254181, 0.593124568, 0.491690546, 0.358758956, 0.46280393, 0.598366737, 0.8595137, 0.59044975, 0.484721124, 0.356364548, 0.466653347, 0.592429936, 0.85376507, 0.594865024, 0.489681423, 0.342077911, 0.454122394, 0.601872087, 0.860456169, 0.600042284, 0.488443315, 0.363246262, 0.472467691, 0.592076719, 0.859336555, 0.590574265, 0.490589678, 0.358951628, 0.461211294, 0.597333729, 0.859450161, 0.587694407, 0.484568894, 0.356539369, 0.464968145, 0.592343032, 0.853951693, 0.592081964, 0.489623308, 0.34221372, 0.454803616, 0.602235913, 0.860138714, 0.598913372, 0.489850461, 0.363862157, 0.4740116, 0.592802405, 0.859509647, 0.589810491, 0.489878923, 0.358686626, 0.461789817, 0.598227799, 0.859387696, 0.58692795, 0.485160202, 0.356273562, 0.464387327, 0.59247297, 0.853870928, 0.594161987, 0.48947069, 0.342776388, 0.454986066, 0.602886915, 0.860293567, 0.60049814, 0.488351405, 0.364872068, 0.475475788, 0.594226122, 0.859777212, 0.593831062, 0.490217745, 0.360040635, 0.463742137, 0.597967148, 0.859240174, 0.589397728, 0.482827038, 0.356842339, 0.465832889, 0.591172695, 0.85366559, 0.594137669, 0.488700986, 0.342657804, 0.455006391, 0.602791548, 0.860125184, 0.599952698, 0.4884381, 0.363275796, 0.475350112, 0.591672778, 0.859540582, 0.591140687, 0.489158332, 0.359928966, 0.465317547, 0.598596692, 0.8595801, 0.586392522, 0.48281163, 0.357183993, 0.466577917, 0.591726601, 0.85425061, 0.592119455, 0.48878625, 0.343050957, 0.455460966, 0.602465272, 0.860280573, 0.599725187, 0.486894459, 0.364323944, 0.472512424, 0.592925787, 0.859737813, 0.592048466, 0.489014179, 0.359654814, 0.463452876, 0.597357929, 0.859133065, 0.587866426, 0.482387125, 0.356636971, 0.464832902, 0.592341125, 0.853713393, 0.594983399, 0.48846665, 0.343462378, 0.455455393, 0.602117181, 0.860578537, 0.60147953, 0.488868624, 0.364959449, 0.475236863, 0.591907382, 0.859944224, 0.592558444, 0.489122033, 0.359446734, 0.46387285, 0.596452296, 0.859898269, 0.58937186, 0.48255229, 0.356465012, 0.466590405, 0.590178251, 0.854545295, 0.593626976, 0.48815614, 0.34220916, 0.457259953, 0.602495134, 0.860867858, 0.599889338, 0.487684011, 0.364414126, 0.476142049, 0.590537429, 0.860344112, 0.591905057, 0.489744812, 0.359217227, 0.464849442, 0.596580029, 0.859872222, 0.588847578, 0.482741058, 0.356917888, 0.46564132, 0.590404272, 0.854598761, 0.594308376, 0.489279211, 0.342148453, 0.455506951, 0.600580633, 0.86062181, 0.599092782, 0.48927632, 0.363375038, 0.475595266, 0.590844572, 0.860530853, 0.59284687, 0.487818152, 0.358445525, 0.464057177, 0.594151735, 0.860336244, 0.589977026, 0.483761221, 0.355866283, 0.467230499, 0.591006339, 0.854931295, 0.596606374, 0.48968935, 0.341172904, 0.455927104, 0.599559307, 0.86135006, 0.598947525, 0.488192022, 0.3637245, 0.477012604, 0.590721488, 0.860218942, 0.592398107, 0.487955093, 0.359226942, 0.465177983, 0.595778883, 0.860255539, 0.588183999, 0.482740223, 0.355476439, 0.469192624, 0.589514911, 0.854760468, 0.59528631, 0.48770979, 0.341988802, 0.459552765, 0.600051165, 0.860727906, 0.601314545, 0.489024073, 0.363815457, 0.478591889, 0.590388, 0.860326469, 0.591867745, 0.489755929, 0.358877033, 0.467243046, 0.593990624, 0.859943271, 0.586606681, 0.483281672, 0.354085833, 0.466231972, 0.58756417, 0.854483068, 0.594061613, 0.487562478, 0.338556021, 0.456361413, 0.598182619, 0.860756993, 0.598677635, 0.485640168, 0.362186581, 0.480092049, 0.591356695, 0.860557854, 0.591086209, 0.486541301, 0.357972831, 0.469357997, 0.598801851, 0.861083448, 0.589734435, 0.482180625, 0.355735093, 0.473569542, 0.594333887, 0.855121195, 0.59657526, 0.486658424, 0.341785133, 0.461818039, 0.601093888, 0.861300707, 0.601613104, 0.487540811, 0.362454504, 0.481498361, 0.59249872, 0.86040765, 0.593998849, 0.487187773, 0.357875854, 0.46957612, 0.597445846, 0.860682249, 0.588661015, 0.481973767, 0.355197132, 0.471529901, 0.592048109, 0.855483949, 0.595947564, 0.487189114, 0.342237711, 0.462253839, 0.602167606, 0.861483455, 0.601253331, 0.487570196, 0.363472909, 0.48185572, 0.594747841, 0.860733569, 0.595625222, 0.489072531, 0.358954221, 0.470390022, 0.598721981, 0.860549748, 0.590154827, 0.485613465, 0.356573313, 0.474034786, 0.593061268, 0.855625927, 0.598049998, 0.489241779, 0.342665464, 0.46481809, 0.602108359, 0.861704826, 0.601781189, 0.487934977, 0.363968551, 0.483972818, 0.59146297, 0.86075896, 0.593641996, 0.487708986, 0.360773981, 0.475032955, 0.598351002, 0.860603869, 0.591230512, 0.483619243, 0.357092232, 0.478332549, 0.592764676, 0.855270982, 0.596746266, 0.488924056, 0.342114508, 0.469001055, 0.602575958, 0.861788511, 0.604118109, 0.489169955, 0.363939255, 0.487087727, 0.592434764, 0.861239851, 0.595655918, 0.48835215, 0.359316498, 0.474992603, 0.599861205, 0.860913157, 0.592134833, 0.482858837, 0.357151359, 0.477825642, 0.592791319, 0.85512042, 0.596613288, 0.48887834, 0.341921538, 0.466671377, 0.602914453, 0.861560881, 0.601997793, 0.488387555, 0.363973528, 0.484488726, 0.593756914, 0.861010969, 0.595554829, 0.489494532, 0.360729575, 0.47486487, 0.597824514, 0.860954106, 0.589848995, 0.483553678, 0.358354241, 0.476584375, 0.591793954, 0.855443656, 0.596974432, 0.48973918, 0.34294048, 0.466404855, 0.604706287, 0.861829042, 0.603066444, 0.489054948, 0.36557287, 0.486149162, 0.593730986, 0.860740185, 0.595528364, 0.489387214, 0.361643076, 0.473899931, 0.599996507, 0.860636771, 0.5924564, 0.484082013, 0.360174537, 0.47819531, 0.595571876, 0.855262756, 0.59817785, 0.489200383, 0.344880968, 0.469531745, 0.604777992, 0.861522257, 0.602494895, 0.491884857, 0.366851926, 0.487029999, 0.597387373, 0.860997379, 0.596252143, 0.493675083, 0.362358034, 0.474867344, 0.603840709, 0.861301661, 0.594480753, 0.489509225, 0.360300094, 0.479128182, 0.598237097, 0.856214046, 0.602333486, 0.494709432, 0.346013725, 0.467528403, 0.608467758, 0.861709654, 0.606878936, 0.493138492, 0.366854221, 0.487133026, 0.59835434, 0.861050069, 0.598683834, 0.493242145, 0.36323294, 0.475556105, 0.604692996, 0.861300409, 0.594050705, 0.486862749, 0.360028774, 0.477057636, 0.598757267, 0.855740011, 0.600582957, 0.493487269, 0.345413506, 0.466810852, 0.608024716, 0.861810982, 0.605632603, 0.492845684, 0.366616666, 0.486403137, 0.597835422, 0.861277759, 0.597832441, 0.493732989, 0.362273782, 0.476636946, 0.603210509, 0.860884428, 0.594501972, 0.487049729, 0.360282302, 0.477949083, 0.598376989, 0.855819225, 0.600459874, 0.490776092, 0.345338434, 0.468625337, 0.606813788, 0.861329079, 0.605491042, 0.490652829, 0.367069423, 0.487406611, 0.598142385, 0.861242056, 0.597100377, 0.491339117, 0.362289697, 0.476390272, 0.602598727, 0.861174941, 0.593415022, 0.484104574, 0.3586137, 0.477984756, 0.597788692, 0.85580653, 0.600649893, 0.490366995, 0.345538586, 0.467648715, 0.607974589, 0.861797094, 0.606103897, 0.491340697, 0.366457492, 0.487351745, 0.598223865, 0.861458778, 0.597619116, 0.491217554, 0.362871706, 0.476571709, 0.602958381, 0.861385524, 0.593259156, 0.486984879, 0.36002928, 0.479054213, 0.598058462, 0.85595125, 0.598343909, 0.49220106, 0.345094085, 0.468066782, 0.606575727, 0.862281859, 0.60410744, 0.492418855, 0.366715223, 0.486711532, 0.596416891, 0.861654282, 0.596251845, 0.491353929, 0.362662017, 0.475903124, 0.603048682, 0.861645699, 0.591534138, 0.48536402, 0.359890044, 0.478287071, 0.597384512, 0.856111705, 0.599277139, 0.492790848, 0.344829112, 0.467971832, 0.606221378, 0.862259924, 0.602845192, 0.491502315, 0.366513073, 0.488253593, 0.598356903, 0.861609876, 0.595745683, 0.493365169, 0.361832917, 0.47745046, 0.602918863, 0.861555815, 0.593115032, 0.487554401, 0.359029323, 0.480364889, 0.596853197, 0.856280744, 0.599237144, 0.493855625, 0.345164835, 0.468923718, 0.606800139, 0.862374723, 0.604750812, 0.494751483, 0.366175801, 0.48854515, 0.597198486, 0.861627996, 0.59626168, 0.493837476, 0.361047655, 0.477755398, 0.601998806, 0.861453176, 0.592453718, 0.488997579, 0.358969212, 0.479497224, 0.596552849, 0.856125772, 0.599876583, 0.494139493, 0.34644857, 0.469770968, 0.606333256, 0.86236763, 0.605364203, 0.493922979, 0.367268115, 0.488681167, 0.596699059, 0.861663699, 0.596760094, 0.494099796, 0.363081098, 0.477482051, 0.601906061, 0.86174351, 0.594031394, 0.489145845, 0.359858364, 0.478709728, 0.596779525, 0.856086314, 0.60027194, 0.494851023, 0.346032977, 0.46849364, 0.606434822, 0.862331212, 0.604580104, 0.493569762, 0.367749393, 0.486915082, 0.598177135, 0.861688018, 0.597691774, 0.49501124, 0.363274515, 0.477849036, 0.602294803, 0.861420631, 0.593731105, 0.489116222, 0.361482054, 0.479780942, 0.597912371, 0.856171489, 0.598793566, 0.494889706, 0.345806658, 0.468539119, 0.607759535, 0.862424493, 0.605864644, 0.494006813, 0.367401809, 0.490816921, 0.597701192, 0.861508369, 0.598437726, 0.49493289, 0.363171905, 0.477004707, 0.604765594, 0.861497223, 0.595239222, 0.489893973, 0.360024869, 0.480674714, 0.598777831, 0.856190801, 0.601346433, 0.495320797, 0.346636891, 0.47058782, 0.608035028, 0.862406015, 0.606687486, 0.49522537, 0.367829531, 0.490710884, 0.599521995, 0.861468196, 0.599300981, 0.495544881, 0.362862766, 0.478999287, 0.60373193, 0.861334205, 0.594812393, 0.488679558, 0.360825628, 0.481179625, 0.599768996, 0.856057286, 0.601319432, 0.494383425, 0.346211553, 0.470906764, 0.608915567, 0.861943543, 0.607058406, 0.493904859, 0.367818564, 0.490358323, 0.599064231, 0.861302555, 0.596827388, 0.493266612, 0.362904102, 0.479715794, 0.604617596, 0.861186385, 0.594017267, 0.487690002, 0.359898359, 0.481656224, 0.599475682, 0.856377959, 0.599297345, 0.493993402, 0.3458893, 0.471473306, 0.608613253, 0.862161636, 0.603137195, 0.491775393, 0.367580354, 0.490868628, 0.599527836, 0.861753523, 0.597025216, 0.491951138, 0.362527072, 0.479972214, 0.606594563, 0.861317933, 0.593256593, 0.488430142, 0.360435218, 0.483717322, 0.601335466, 0.85612762, 0.60022217, 0.49219811, 0.345709115, 0.470444649, 0.609726787, 0.862728238, 0.604794025, 0.49235779, 0.368060827, 0.490142852, 0.599812031, 0.861716807, 0.598570764, 0.492979974, 0.362593502, 0.475945592, 0.606186211, 0.861826658, 0.595876336, 0.487422287, 0.359593719, 0.4795928, 0.599945486, 0.856306493, 0.600851178, 0.493394554, 0.346829057, 0.47002244, 0.608681262, 0.862464547, 0.60517782, 0.49341172, 0.367314965, 0.490999043, 0.599763274, 0.861849248, 0.599722326, 0.493457645, 0.363397956, 0.47585389, 0.605914414, 0.861841202, 0.596280932, 0.489017516, 0.36054796, 0.480557889, 0.599426448, 0.855984271, 0.601692736, 0.493802696, 0.346109778, 0.469297975, 0.609506309, 0.862625718, 0.607128978, 0.495024025, 0.367276996, 0.487582624, 0.599906564, 0.861558795, 0.598781049, 0.495335877, 0.362618119, 0.477372438, 0.60386014, 0.861947536, 0.596381068, 0.488567442, 0.359616935, 0.477909803, 0.598135471, 0.856697142, 0.601708293, 0.493965805, 0.345373571, 0.467910588, 0.609122396, 0.862645328, 0.605760634, 0.492996693, 0.366848886, 0.48834148, 0.598606527, 0.862236917, 0.598868072, 0.494983196, 0.363927603, 0.475969523, 0.603445768, 0.862089276, 0.594525278, 0.488181919, 0.360821068, 0.479932398, 0.598883808, 0.856559038, 0.601258159, 0.490964621, 0.345645696, 0.46900177, 0.606813073, 0.86241585, 0.604769707, 0.489230722, 0.366207898, 0.488525152, 0.598329186, 0.861703277, 0.596027195, 0.489393383, 0.361918896, 0.477220863, 0.603883982, 0.861587584, 0.593225718, 0.48401168, 0.359094232, 0.47936359, 0.596670628, 0.855555952, 0.599455297, 0.490983158, 0.344543397, 0.469635904, 0.607178569, 0.862560868, 0.605602682, 0.489998072, 0.365830183, 0.488827646, 0.597913086, 0.86182791, 0.597300351, 0.489386469, 0.361883163, 0.477927506, 0.603639662, 0.86164254, 0.593787313, 0.487408072, 0.359072626, 0.479659587, 0.598914444, 0.856546879, 0.598181427, 0.49235028, 0.344920307, 0.471464694, 0.609937668, 0.86308378, 0.605229497, 0.491741776, 0.366949171, 0.49196744, 0.599107802, 0.862143219, 0.597052932, 0.492315352, 0.362018704, 0.479724824, 0.60394156, 0.861882985, 0.592877805, 0.485152632, 0.359224886, 0.482756495, 0.59865737, 0.856581926, 0.598614573, 0.49317795, 0.345320225, 0.472707331, 0.609117627, 0.862597048, 0.603660822, 0.491475761, 0.366537899, 0.492912769, 0.600469291, 0.861900628, 0.595703661, 0.492811114, 0.362671196, 0.480026931, 0.605464041, 0.861731291, 0.592936814, 0.487791538, 0.358827055, 0.482416898, 0.599716008, 0.856537104, 0.597230613, 0.493384093, 0.344451874, 0.473781407, 0.608991206, 0.862778664, 0.603035152, 0.49300015, 0.365490705, 0.491120517, 0.59839201, 0.861731827, 0.595162749, 0.493271559, 0.360690415, 0.480706692, 0.603571892, 0.861629367, 0.590894401, 0.486595482, 0.357652545, 0.483024538, 0.598903894, 0.856621563, 0.596915662, 0.492411703, 0.343373269, 0.472714067, 0.609332323, 0.862577021, 0.603242755, 0.490603209, 0.364620864, 0.490834057, 0.598798513, 0.861836135, 0.593924463, 0.491737813, 0.359363467, 0.479315639, 0.60556525, 0.861892521, 0.591204166, 0.483865172, 0.357231021, 0.48349914, 0.599604607, 0.85637033, 0.596771777, 0.491504967, 0.344026566, 0.474150121, 0.60967803, 0.862996101, 0.602607727, 0.491406113, 0.365475446, 0.492950767, 0.600623727, 0.862210691, 0.595334351, 0.491321534, 0.361929178, 0.483828753, 0.604402781, 0.862103343, 0.592591822, 0.486524373, 0.359588474, 0.486962408, 0.599502444, 0.856376827, 0.597993493, 0.490562379, 0.34461388, 0.475590438, 0.609936059, 0.862993479, 0.603683352, 0.489998132, 0.366308004, 0.497116894, 0.60022074, 0.862427056, 0.596471667, 0.490885198, 0.362816185, 0.484064966, 0.60482794, 0.862443626, 0.594082475, 0.48644501, 0.359815001, 0.488182157, 0.600522339, 0.856850207, 0.602117181, 0.492464602, 0.346057475, 0.474655062, 0.610594094, 0.863061547, 0.60599792, 0.493072391, 0.367358774, 0.494937897, 0.600730836, 0.862679541, 0.599861324, 0.492856026, 0.363529325, 0.483783424, 0.60506624, 0.86246103, 0.595465183, 0.487368137, 0.359137148, 0.485308886, 0.599802077, 0.857002616, 0.600848258, 0.492223263, 0.344286889, 0.475005925, 0.608626962, 0.863307178, 0.60664314, 0.492336392, 0.366642118, 0.494873613, 0.599619031, 0.862273216, 0.598421276, 0.49296993, 0.362693012, 0.4827452, 0.604580164, 0.862044632, 0.594715118, 0.48763001, 0.358855933, 0.484478027, 0.599105299, 0.856676757, 0.601230204, 0.49266234, 0.344267637, 0.472371131, 0.608618915, 0.862823486, 0.607181847, 0.492492855, 0.365208864, 0.490843117, 0.599278629, 0.861891389, 0.599767625, 0.493376791, 0.361039042, 0.48017475, 0.604771733, 0.861558139, 0.594801605, 0.488647133, 0.35823378, 0.485804766, 0.600180089, 0.855876327, 0.601241052, 0.49279508, 0.343904436, 0.471872628, 0.608116329, 0.862089515, 0.60517025, 0.492097169, 0.365518451, 0.49110797, 0.599248707, 0.861534476, 0.596922696, 0.492648244, 0.361289054, 0.480404645, 0.603273749, 0.861084461, 0.593105078, 0.487156868, 0.357773721, 0.482174993, 0.59938252, 0.856052935, 0.598952413, 0.492304176, 0.343835533, 0.471355855, 0.6078614, 0.86269331, 0.603675306, 0.492052615, 0.365978569, 0.492834121, 0.596873879, 0.86169821, 0.597386897, 0.493833095, 0.361630023, 0.483189881, 0.602206707, 0.86190027, 0.593722582, 0.487354249, 0.358924687, 0.482725531, 0.597226501, 0.856536031, 0.599781275, 0.494347721, 0.345139593, 0.473321468, 0.607559741, 0.86291188, 0.604386985, 0.49435997, 0.36651355, 0.492116719, 0.597714782, 0.86214298, 0.597219288, 0.49524796, 0.362344742, 0.480115503, 0.602686882, 0.861951947, 0.593883514, 0.489725471, 0.358091354, 0.480531603, 0.598925054, 0.85651654, 0.600760639, 0.49276346, 0.344637483, 0.467958719, 0.60780561, 0.862268388, 0.605176687, 0.492219299, 0.365895718, 0.488096684, 0.598410904, 0.862054825, 0.596740305, 0.495201319, 0.361686707, 0.475522369, 0.604419529, 0.861085117, 0.59288007, 0.488388389, 0.35943675, 0.482294887, 0.600234628, 0.856096268, 0.600150049, 0.495159596, 0.346605062, 0.474631846, 0.609285712, 0.862472892, 0.606389701, 0.495406866, 0.367350578, 0.494181156, 0.600301981, 0.861560941, 0.60225004, 0.498646915, 0.364426672, 0.484619707, 0.604664445, 0.862351239, 0.601421714, 0.49373287, 0.362697423, 0.490671307, 0.601491332, 0.857229173, 0.60674721, 0.499387145, 0.34746784, 0.482808083, 0.612033784, 0.863282979, 0.611649871, 0.498326182, 0.367181927, 0.50181067, 0.601591825, 0.862630665, 0.603821635, 0.497014552, 0.363557994, 0.489332914, 0.606705785, 0.863100529, 0.601628006, 0.495077997, 0.362631887, 0.493016601, 0.600736618, 0.858116627, 0.607354879, 0.50016588, 0.348956287, 0.483048767, 0.611174285, 0.864053726, 0.613372743, 0.499360114, 0.369768888, 0.501326203, 0.600990653, 0.863917172, 0.60647589, 0.499379635, 0.365770936, 0.491642207, 0.60542953, 0.863733888, 0.600865424, 0.493871808, 0.363446623, 0.49448511, 0.601608694, 0.858723879, 0.609121799, 0.500188887, 0.348980814, 0.481591612, 0.610494912, 0.864920974, 0.613716722, 0.500393808, 0.369606107, 0.502723455, 0.60019505, 0.864589214, 0.604258358, 0.50064826, 0.366262674, 0.490779877, 0.606265247, 0.864194393, 0.602014482, 0.496023864, 0.362558246, 0.494684935, 0.601714969, 0.858923256, 0.60768503, 0.500641167, 0.349045694, 0.484108716, 0.609628081, 0.864827752, 0.612327099, 0.500575304, 0.369811565, 0.504300892, 0.600457132, 0.864140153, 0.604029417, 0.499558449, 0.364725143, 0.493951619, 0.605608881, 0.86395818, 0.602321029, 0.494474649, 0.362032324, 0.494697034, 0.601266325, 0.858804822, 0.608038962, 0.500891507, 0.348441809, 0.486418903, 0.611998081, 0.864791393, 0.612417936, 0.500414371, 0.370805264, 0.505176187, 0.602611601, 0.864236236, 0.604599774, 0.5018062, 0.366294235, 0.493896842, 0.60754317, 0.863964677, 0.602081776, 0.496881664, 0.362901956, 0.495758086, 0.602469385, 0.85867244, 0.607996225, 0.502170503, 0.347869843, 0.485582769, 0.611396253, 0.864928186, 0.613220692, 0.502868414, 0.369708866, 0.507595599, 0.601237893, 0.864269197, 0.604237258, 0.501525521, 0.365375191, 0.495390743, 0.606429219, 0.864147127, 0.601653576, 0.495402873, 0.362447351, 0.499042243, 0.601282895, 0.85872221, 0.609616995, 0.503498316, 0.347826958, 0.48738125, 0.611921132, 0.864527225, 0.612885058, 0.500187039, 0.368605137, 0.509268701, 0.603596151, 0.864425898, 0.605675399, 0.501726985, 0.36429444, 0.498175085, 0.607922673, 0.864183784, 0.60066539, 0.496400386, 0.362939626, 0.49893856, 0.602332115, 0.858771145, 0.608586311, 0.501685023, 0.348879755, 0.489114046, 0.611235201, 0.864921331, 0.612240434, 0.498725355, 0.369003117, 0.509312093, 0.600854456, 0.864659369, 0.606029332, 0.503043473, 0.36655277, 0.498484373, 0.608235061, 0.864578426, 0.603902519, 0.495260686, 0.364009649, 0.50299871, 0.601471782, 0.859615684, 0.609158576, 0.500422657, 0.347952396, 0.490714133, 0.611258149, 0.865621567, 0.611394823, 0.49977529, 0.368688762, 0.511720538, 0.600566149, 0.865040064, 0.60419488, 0.499869376, 0.36533314, 0.498084128, 0.605875075, 0.86470747, 0.60150063, 0.494358033, 0.3624129, 0.500370622, 0.598839879, 0.859105825, 0.606336176, 0.501136839, 0.348744333, 0.486619025, 0.607513666, 0.865482092, 0.611134171, 0.499674171, 0.369098246, 0.507477403, 0.599399745, 0.865086973, 0.601754606, 0.500690699, 0.365912884, 0.496564627, 0.604005337, 0.865073502, 0.59927386, 0.497287869, 0.362948984, 0.498952389, 0.598265648, 0.859521985, 0.607269228, 0.501423001, 0.348486334, 0.487780809, 0.608935893, 0.865531087, 0.610562205, 0.501719654, 0.369502932, 0.508791864, 0.598415196, 0.86516273, 0.601875126, 0.497317076, 0.365570098, 0.49532643, 0.605131805, 0.864697516, 0.600005686, 0.494454831, 0.363510787, 0.499620736, 0.600471675, 0.859406829, 0.608386993, 0.500300229, 0.35047856, 0.489721537, 0.609747648, 0.865990043, 0.610181868, 0.501400054, 0.372550696, 0.509169877, 0.597584486, 0.865245819, 0.603075445, 0.501290858, 0.369724542, 0.496962637, 0.603006721, 0.865307629, 0.601067841, 0.495663792, 0.366676927, 0.499700159, 0.598002672, 0.859466136, 0.605574667, 0.501420438, 0.35099709, 0.488843054, 0.60888195, 0.865802884, 0.610883117, 0.502828598, 0.373300254, 0.5081653, 0.598706603, 0.865436554, 0.601038575, 0.500789046, 0.369959205, 0.496079981, 0.604417503, 0.865290165, 0.598819792, 0.495100915, 0.367038488, 0.49992916, 0.600175798, 0.859785497, 0.605273604, 0.501043797, 0.353010476, 0.486523777, 0.608580232, 0.865852892, 0.610137641, 0.501205802, 0.373759836, 0.507645071, 0.598869324, 0.865473866, 0.602505386, 0.502566338, 0.368996471, 0.495741785, 0.604037464, 0.865141392, 0.598804951, 0.496695817, 0.366251171, 0.500883818, 0.598567367, 0.859873354, 0.603328764, 0.501750827, 0.351090282, 0.488339394, 0.609205484, 0.866666257, 0.610211253, 0.501515031, 0.373221636, 0.51180172, 0.599304676, 0.865579367, 0.601557612, 0.501648068, 0.370916784, 0.500044107, 0.605843067, 0.865746915, 0.598740041, 0.494930565, 0.366889477, 0.502386212, 0.601294935, 0.860438287, 0.604931831, 0.501316309, 0.353030831, 0.491456151, 0.609622657, 0.866189539, 0.610298097, 0.502717495, 0.373745173, 0.510763824, 0.600740314, 0.865917325, 0.602845371, 0.503080428, 0.371588796, 0.500015318, 0.607349217, 0.86599201, 0.598865628, 0.497962713, 0.368967444, 0.505401075, 0.60232836, 0.860739648, 0.60511601, 0.503958583, 0.354672879, 0.493429422, 0.611656547, 0.866793215, 0.61166811, 0.502284229, 0.375685573, 0.512803316, 0.600507081, 0.866109312, 0.604354024, 0.50241524, 0.372781694, 0.500199318, 0.606749237, 0.865989506, 0.599641502, 0.497715563, 0.370497644, 0.505398333, 0.600339472, 0.860385478, 0.606181681, 0.506116092, 0.356413364, 0.494834185, 0.609998584, 0.866457224, 0.611368239, 0.503776729, 0.3777785, 0.514473379, 0.600797772, 0.866532862, 0.602784634, 0.503021836, 0.373723269, 0.501785874, 0.606786966, 0.866030335, 0.59980315, 0.497362167, 0.369079202, 0.507766604, 0.601364374, 0.860654533, 0.605447054, 0.503466368, 0.355353773, 0.495209187, 0.61131835, 0.866671622, 0.611908853, 0.503790975, 0.375653535, 0.513272047, 0.6024369, 0.866103053, 0.604053795, 0.504925668, 0.37260887, 0.50019449, 0.608648598, 0.866092741, 0.599840701, 0.499401778, 0.369919002, 0.506953895, 0.604337037, 0.860779047, 0.607143164, 0.503458142, 0.354950875, 0.492126137, 0.613983393, 0.866461754, 0.61012578, 0.504028082, 0.375864834, 0.511445761, 0.603744209, 0.866127253, 0.603443086, 0.502162576, 0.371367484, 0.502156317, 0.609472454, 0.866324425, 0.597978354, 0.497441888, 0.369347513, 0.504234374, 0.603095651, 0.861077011, 0.606292069, 0.504207134, 0.355448604, 0.494056791, 0.613058329, 0.867359281, 0.612988532, 0.505445719, 0.376846164, 0.51409173, 0.602366686, 0.866469622, 0.605082631, 0.50475508, 0.372890055, 0.504272938, 0.608580768, 0.86635226, 0.600229323, 0.499112993, 0.368935168, 0.506195962, 0.601532161, 0.861388862, 0.607914984, 0.504627466, 0.355265766, 0.495485514, 0.613913536, 0.867030382, 0.612204015, 0.505978882, 0.376193911, 0.513918102, 0.601095617, 0.866268873, 0.603384018, 0.508143127, 0.373549551, 0.500731409, 0.609735847, 0.866228342, 0.598872244, 0.500860631, 0.369726151, 0.503176033, 0.602805018, 0.860753, 0.607197404, 0.507511079, 0.356166869, 0.489354253, 0.612262249, 0.866725147, 0.612940848, 0.508117318, 0.375549793, 0.514659703, 0.603933752, 0.866301775, 0.605154276, 0.508842945, 0.372371525, 0.500936806, 0.61018157, 0.866378725, 0.60046345, 0.500769615, 0.369048208, 0.504399359, 0.605558157, 0.861198366, 0.607722104, 0.506037593, 0.354803652, 0.497315466, 0.616895974, 0.866872728, 0.612387598, 0.507294297, 0.377174288, 0.516299605, 0.607424855, 0.866481185, 0.606186092, 0.507992744, 0.371301055, 0.501387656, 0.611560464, 0.86647296, 0.60116446, 0.501802921, 0.369774371, 0.505429447, 0.603752911, 0.861460328, 0.609039068, 0.508396745, 0.35449937, 0.493604213, 0.614907265, 0.866883159, 0.612926722, 0.509760499, 0.37631771, 0.514257014, 0.605359912, 0.86670053, 0.606568515, 0.509375513, 0.37331903, 0.503356695, 0.611941636, 0.866434216, 0.603511393, 0.504872501, 0.370906681, 0.506545424, 0.607316971, 0.860999882, 0.607627809, 0.510884166, 0.356142014, 0.49696666, 0.615848541, 0.866759956, 0.615506589, 0.511568844, 0.378017783, 0.518034875, 0.606624305, 0.866312861, 0.60558176, 0.510252655, 0.374953002, 0.504643977, 0.611013293, 0.866207123, 0.602374911, 0.503979683, 0.371835083, 0.506833434, 0.606294036, 0.860983491, 0.607117772, 0.510321319, 0.356139302, 0.493657351, 0.615869582, 0.866823137, 0.612635136, 0.510622025, 0.377556264, 0.515422165, 0.604857862, 0.866294324, 0.605013609, 0.510846972, 0.373397022, 0.500760376, 0.612979472, 0.866279781, 0.601167858, 0.50566715, 0.371311069, 0.50710535, 0.606747091, 0.861525476, 0.610179484, 0.512009621, 0.356332392, 0.494834244, 0.615584433, 0.867683053, 0.614761829, 0.511764765, 0.378572434, 0.515730381, 0.607576191, 0.867246568, 0.607386589, 0.511110902, 0.374060154, 0.503631055, 0.613403678, 0.867246926, 0.604485989, 0.503916919, 0.371604115, 0.507856667, 0.607221365, 0.862317204, 0.61212033, 0.510490596, 0.357250035, 0.497204542, 0.617816985, 0.868317783, 0.618156552, 0.509170234, 0.37751928, 0.517130256, 0.60776788, 0.867379844, 0.609047711, 0.508460462, 0.374230862, 0.503277302, 0.610713124, 0.866775095, 0.605789244, 0.502140045, 0.369983971, 0.506038606, 0.60703814, 0.861748695, 0.612910569, 0.508656263, 0.357143044, 0.495258808, 0.614904583, 0.867496312, 0.619937658, 0.510051072, 0.379779607, 0.516169727, 0.604363441, 0.866509914, 0.611798048, 0.508734524, 0.375391692, 0.503495693, 0.610714853, 0.867798686, 0.606039405, 0.503817081, 0.370182872, 0.508965254, 0.606175482, 0.862877727, 0.613596082, 0.509665787, 0.356687695, 0.497960955, 0.617345989, 0.868847072, 0.619058311, 0.510786712, 0.37511465, 0.51648134, 0.605045497, 0.868026793, 0.611116707, 0.509412467, 0.373353302, 0.504463077, 0.611681283, 0.867874742, 0.60645318, 0.501709938, 0.36847955, 0.506107807, 0.604832768, 0.863095105, 0.614072919, 0.509529054, 0.35690245, 0.496390611, 0.615056396, 0.868618011, 0.620260239, 0.510517597, 0.37689355, 0.516187727, 0.607428908, 0.868861556, 0.611773551, 0.507104993, 0.374045223, 0.505375087, 0.612746119, 0.869342387, 0.605897546, 0.502248704, 0.372621536, 0.51077956, 0.60760057, 0.864510179, 0.614754975, 0.507819772, 0.358354539, 0.501097739, 0.617665291, 0.870102227, 0.619298697, 0.507737696, 0.377610296, 0.522095144, 0.6088925, 0.870081663, 0.611533046, 0.506509364, 0.375629991, 0.508884132, 0.6136204, 0.869767129, 0.607510567, 0.501199424, 0.37128824, 0.511553645, 0.609133661, 0.864943743, 0.613843262, 0.507056653, 0.356700033, 0.500855863, 0.617775679, 0.869379044, 0.620075047, 0.507374167, 0.377389938, 0.522794783, 0.609205484, 0.869666994, 0.611447155, 0.50508076, 0.375542283, 0.513785422, 0.616217136, 0.87027657, 0.608007014, 0.499499798, 0.371525019, 0.51771909, 0.611851394, 0.865848362, 0.614553809, 0.504847705, 0.357295185, 0.506185412, 0.620293796, 0.871223032, 0.619017482, 0.503946662, 0.378040075, 0.525864422, 0.605845511, 0.869194686, 0.613430798, 0.506014943, 0.374330997, 0.50746417, 0.611152232, 0.869318426, 0.608982086, 0.499882102, 0.3692303, 0.509860754, 0.607194602, 0.864393532, 0.614722073, 0.504475713, 0.355889976, 0.49892655, 0.615474761, 0.869971871, 0.619941533, 0.505736589, 0.37541455, 0.518822968, 0.60535568, 0.869857371, 0.613394797, 0.506465793, 0.373383731, 0.506891429, 0.61214155, 0.869995892, 0.610051334, 0.500188231, 0.369220227, 0.511369705, 0.607175529, 0.865162432, 0.61631906, 0.506063163, 0.355806172, 0.50076431, 0.61505264, 0.869725823, 0.62223053, 0.506213248, 0.377577335, 0.520604849, 0.606854618, 0.869778275, 0.614327371, 0.503763735, 0.374378204, 0.508880138, 0.612098813, 0.869740963, 0.610515773, 0.498809814, 0.370703042, 0.512257695, 0.607675314, 0.864992857, 0.616901457, 0.506233454, 0.357209593, 0.499233842, 0.615938067, 0.869880736, 0.620201766, 0.50556457, 0.377655596, 0.521049798, 0.606506824, 0.869227469, 0.613508224, 0.506218433, 0.374736071, 0.50608331, 0.612484813, 0.869113147, 0.609158218, 0.501945794, 0.370075911, 0.512969971, 0.607966185, 0.864560544, 0.615995944, 0.507151008, 0.356147707, 0.500329792, 0.616044521, 0.869893193, 0.621674299, 0.507982314, 0.378070861, 0.521477759, 0.606362998, 0.869615257, 0.613123417, 0.506761551, 0.373403937, 0.509305537, 0.612912118, 0.869715333, 0.60871774, 0.500137687, 0.369636267, 0.513839483, 0.608567715, 0.864675879, 0.616602242, 0.507081628, 0.355028152, 0.50006038, 0.617612064, 0.869846284, 0.623574615, 0.507632315, 0.376942992, 0.52191323, 0.606637359, 0.86936897, 0.616550505, 0.504496574, 0.373322904, 0.509874284, 0.613265634, 0.869439721, 0.612889171, 0.499074519, 0.369715303, 0.513868451, 0.608046472, 0.864501715, 0.618549287, 0.505905628, 0.355839133, 0.502186358, 0.617457926, 0.869189084, 0.623275042, 0.504497051, 0.376214057, 0.521216273, 0.607481778, 0.868747473, 0.61502558, 0.50311178, 0.373250663, 0.508722067, 0.613725901, 0.868622601, 0.610873461, 0.498125255, 0.370175123, 0.513008952, 0.60938251, 0.864080727, 0.617443681, 0.504005909, 0.355753869, 0.499145716, 0.619150162, 0.869198442, 0.624053836, 0.505931616, 0.376717299, 0.519903302, 0.609397888, 0.868466675, 0.616085052, 0.50419271, 0.37296623, 0.508482933, 0.614652634, 0.868767679, 0.612835288, 0.497994751, 0.3711631, 0.512414336, 0.611088991, 0.863892436, 0.618447959, 0.506169856, 0.35770154, 0.500784457, 0.619255483, 0.869324386, 0.624341011, 0.505482554, 0.377752185, 0.519900322, 0.607576013, 0.868727684, 0.616670549, 0.506916463, 0.37472561, 0.508985996, 0.615316033, 0.869011223, 0.613686442, 0.500463068, 0.37131685, 0.512105227, 0.60973841, 0.863989651, 0.619147897, 0.505219996, 0.35626182, 0.500086248, 0.619478583, 0.869344354, 0.624652386, 0.505701363, 0.376738131, 0.517892957, 0.609761536, 0.869167984, 0.617338955, 0.506642401, 0.37363717, 0.507002473, 0.61559701, 0.869324625, 0.613053024, 0.498066068, 0.369326651, 0.511397064, 0.609270751, 0.864387333, 0.620441675, 0.505525231, 0.355989516, 0.505847454, 0.618428349, 0.86983943, 0.627470076, 0.505485833, 0.37757349, 0.526444077, 0.610744655, 0.86932826, 0.620577872, 0.505884945, 0.374801844, 0.515919209, 0.615549922, 0.869375885, 0.61775583, 0.499841332, 0.371715099, 0.519947827, 0.610406816, 0.864447951, 0.625922859, 0.506896734, 0.35895589, 0.508044779, 0.619077861, 0.869460225, 0.629600883, 0.505394816, 0.377875298, 0.529458284, 0.610009789, 0.869282722, 0.618685186, 0.501489937, 0.374450594, 0.516117692, 0.616985023, 0.869775236, 0.615002632, 0.496836424, 0.369789094, 0.519131124, 0.611122668, 0.864914298, 0.620433152, 0.504678011, 0.356176853, 0.507620633, 0.62065202, 0.870415807, 0.626275301, 0.504558504, 0.378321141, 0.527365386, 0.612732768, 0.870129168, 0.619275331, 0.505210221, 0.374522567, 0.516712606, 0.618032277, 0.870238721, 0.615236938, 0.497630924, 0.370526016, 0.519587934, 0.612555861, 0.865338266, 0.621545851, 0.504869103, 0.357046545, 0.509066284, 0.622554004, 0.870708346, 0.626947045, 0.502712905, 0.37828967, 0.527106822, 0.610734582, 0.869800448, 0.620454669, 0.50071156, 0.375741035, 0.514936805, 0.616809249, 0.870238364, 0.614612877, 0.495817333, 0.37107864, 0.517970324, 0.609466076, 0.865003407, 0.622004449, 0.503020763, 0.3583287, 0.507915735, 0.618477046, 0.870114684, 0.627316236, 0.501169682, 0.378857702, 0.52627188, 0.610350311, 0.869746387, 0.620476425, 0.501999259, 0.375918388, 0.515256584, 0.614574254, 0.869626462, 0.616086185, 0.497008651, 0.373161405, 0.515652895, 0.609792173, 0.864979923, 0.622802854, 0.504356444, 0.35920319, 0.50544554, 0.619903207, 0.869609952, 0.627553821, 0.503651142, 0.380467981, 0.526809454, 0.610907972, 0.86937201, 0.61954236, 0.504044294, 0.377288342, 0.512135088, 0.615389585, 0.869760811, 0.616736054, 0.498642236, 0.37422356, 0.518533528, 0.609670699, 0.864815891, 0.621284068, 0.503742814, 0.359450996, 0.507189214, 0.617201686, 0.870103717, 0.627789378, 0.504122198, 0.380067617, 0.528976977, 0.607756078, 0.869785666, 0.619728327, 0.503814757, 0.377405614, 0.512173533, 0.612793207, 0.870227098, 0.616408467, 0.499301046, 0.373425841, 0.5162251, 0.608655334, 0.865479469, 0.622589052, 0.50390029, 0.35930264, 0.505240381, 0.619036376, 0.870319605, 0.628785908, 0.504707336, 0.381142676, 0.525105119, 0.608965158, 0.869788229, 0.621049464, 0.502889276, 0.377177447, 0.512303948, 0.614557505, 0.870293975, 0.618663788, 0.498404175, 0.373824388, 0.517131567, 0.610273361, 0.865908504, 0.625012636, 0.504745841, 0.360178381, 0.506534517, 0.618207633, 0.870721996, 0.628392994, 0.503451943, 0.380652577, 0.528048933, 0.610278547, 0.870134294, 0.621757329, 0.50295496, 0.377592891, 0.515750408, 0.614840388, 0.870616317, 0.616333127, 0.496447355, 0.374816835, 0.521090984, 0.609708548, 0.865746856, 0.623240411, 0.504232347, 0.36126405, 0.507139623, 0.618540943, 0.871118009, 0.627891958, 0.504246294, 0.382838309, 0.529441357, 0.610679388, 0.870396316, 0.621758938, 0.5039832, 0.379775375, 0.519242167, 0.616723001, 0.870960712, 0.618342459, 0.497325033, 0.376117945, 0.523614764, 0.611096382, 0.865829408, 0.62482059, 0.504456282, 0.361663014, 0.511239171, 0.620004177, 0.870753169, 0.629857183, 0.505779028, 0.38182956, 0.533164263, 0.611378253, 0.870640755, 0.622864544, 0.50596416, 0.379252464, 0.520286143, 0.616076112, 0.870956838, 0.618764639, 0.501310825, 0.37636742, 0.523934364, 0.612648368, 0.866308212, 0.625584126, 0.50690192, 0.363546371, 0.513516724, 0.621469736, 0.871221602, 0.630871475, 0.507263005, 0.383112907, 0.532158017, 0.611348629, 0.870400965, 0.621464014, 0.504364908, 0.379583716, 0.518839777, 0.614745975, 0.871029913, 0.619319916, 0.498047918, 0.375932217, 0.521353424, 0.611142755, 0.865814209, 0.624990344, 0.50500083, 0.361464083, 0.510509729, 0.620896578, 0.870855153, 0.629550695, 0.503929615, 0.382109493, 0.531724572, 0.609778106, 0.870453179, 0.620697379, 0.504071355, 0.379702449, 0.520215392, 0.614758074, 0.870802045, 0.617897987, 0.499997079, 0.375978529, 0.523361802, 0.61136055, 0.866028726, 0.623861909, 0.507081568, 0.362183124, 0.513064921, 0.620740891, 0.870894074, 0.63005054, 0.505941689, 0.38338238, 0.532844722, 0.610817134, 0.870338321, 0.621220171, 0.505078375, 0.378541946, 0.519031525, 0.615466118, 0.870456457, 0.617409348, 0.50061357, 0.375818402, 0.52387023, 0.611393273, 0.865580261, 0.624111295, 0.505659759, 0.361648619, 0.513834953, 0.619136095, 0.870764554, 0.629667521, 0.50634253, 0.38092038, 0.533943832, 0.606867135, 0.870009124, 0.622171342, 0.506569803, 0.379024982, 0.522142231, 0.614695966, 0.870278478, 0.616691649, 0.501235306, 0.374871135, 0.525418282, 0.610156894, 0.865848899, 0.621818185, 0.510107398, 0.361747026, 0.514532447, 0.620189667, 0.870706975, 0.627101243, 0.508345783, 0.38239035, 0.535487711, 0.609114885, 0.870406568, 0.619415402, 0.507855892, 0.379306376, 0.522865832, 0.614822328, 0.87032485, 0.615189135, 0.500350535, 0.376119494, 0.525826693, 0.60821557, 0.8652426, 0.620150566, 0.507148743, 0.362015665, 0.516240656, 0.617943227, 0.870290458, 0.627193451, 0.506886065, 0.381584674, 0.537725329, 0.607510686, 0.869962931, 0.61984694, 0.505241454, 0.378389865, 0.522839308, 0.613061726, 0.870314658, 0.61706841, 0.498485088, 0.374504358, 0.528475225, 0.608608305, 0.865928054, 0.62195158, 0.505697727, 0.360839903, 0.515932679, 0.617692828, 0.870821476, 0.626909018, 0.505366981, 0.380512714, 0.534647822, 0.606105924, 0.870240986, 0.61975348, 0.506031394, 0.377489746, 0.522374928, 0.612037957, 0.870526731, 0.616647899, 0.497296274, 0.374639362, 0.524870098, 0.608251691, 0.865867496, 0.62185818, 0.50517714, 0.360771447, 0.512144864, 0.617997527, 0.870944202, 0.627496719, 0.504895568, 0.381101608, 0.53407681, 0.608927846, 0.870387197, 0.617666483, 0.504394948, 0.377584994, 0.518943131, 0.611752212, 0.870692313, 0.617208064, 0.498949379, 0.375091612, 0.523913324, 0.60881573, 0.866238058, 0.625666559, 0.504151106, 0.362037569, 0.513116181, 0.61822623, 0.870851338, 0.630465865, 0.503832817, 0.380166352, 0.533388376, 0.607116103, 0.870754361, 0.621645093, 0.502785265, 0.377697229, 0.521376491, 0.611592829, 0.87091589, 0.618898869, 0.497618347, 0.374397427, 0.527208149, 0.609326959, 0.866191566, 0.624397576, 0.503360093, 0.361156374, 0.515589178, 0.617090106, 0.870602369, 0.629098475, 0.501223803, 0.381527394, 0.53423208, 0.605788529, 0.870562136, 0.622343063, 0.502424955, 0.377908498, 0.523516238, 0.612703681, 0.870912015, 0.61805743, 0.496720582, 0.374694765, 0.525082648, 0.607942939, 0.866131544, 0.625172019, 0.503677666, 0.361142069, 0.513009489, 0.618215501, 0.871164322, 0.632246554, 0.503945053, 0.382530689, 0.533032119, 0.607536376, 0.870726526, 0.623395085, 0.504933238, 0.379565805, 0.520653427, 0.61380887, 0.870662332, 0.61832428, 0.499433845, 0.374575764, 0.523648918, 0.60667491, 0.865587473, 0.6238873, 0.50465095, 0.361501396, 0.512767911, 0.618358195, 0.8706128, 0.628095567, 0.505211949, 0.381791741, 0.534935057, 0.609927356, 0.870445073, 0.621743441, 0.504415572, 0.379436463, 0.521456242, 0.613260627, 0.87087816, 0.617920876, 0.498361886, 0.374720573, 0.526990294, 0.609679997, 0.866156399, 0.62502557, 0.504792213, 0.362528861, 0.517575264, 0.620010138, 0.870969892, 0.631278574, 0.505042553, 0.382600307, 0.539444923, 0.609390795, 0.870648682, 0.624437332, 0.507528067, 0.37926504, 0.527736306, 0.615835607, 0.871226013, 0.620396137, 0.501773059, 0.376164436, 0.534256935, 0.611588418, 0.866184056, 0.62741816, 0.507508516, 0.362508535, 0.520249963, 0.623284042, 0.871042311, 0.631890416, 0.507420361, 0.382844836, 0.541961908, 0.611561179, 0.870337784, 0.623738945, 0.506209016, 0.38134563, 0.530796885, 0.617269933, 0.870909631, 0.621653438, 0.501031756, 0.378972858, 0.534336388, 0.613408506, 0.8661201, 0.628183126, 0.506478727, 0.365963578, 0.51991123, 0.622403562, 0.870928705, 0.634791017, 0.50739938, 0.385602087, 0.540331662, 0.612872601, 0.870548606, 0.624558389, 0.507638991, 0.381664306, 0.526747048, 0.617841423, 0.870827556, 0.62180233, 0.500727296, 0.376792103, 0.531816006, 0.615022123, 0.865952551, 0.627791941, 0.506640553, 0.363815457, 0.518654227, 0.622526288, 0.871065021, 0.633306086, 0.507739067, 0.385742217, 0.541500092, 0.613131642, 0.870621324, 0.626920104, 0.507518888, 0.382525831, 0.527323008, 0.619000614, 0.871002853, 0.622678816, 0.500386834, 0.378788501, 0.531221628, 0.614913821, 0.866559505, 0.629120469, 0.50871253, 0.365961373, 0.521756113, 0.624909878, 0.871430039, 0.636119366, 0.507998347, 0.385994047, 0.541683614, 0.613762915, 0.871057868, 0.628723323, 0.506673992, 0.38226077, 0.530926585, 0.620422304, 0.87138027, 0.625008106, 0.502739727, 0.379014015, 0.534290135, 0.61504674, 0.866509378, 0.629984438, 0.509363174, 0.365894794, 0.519275427, 0.62485677, 0.871292651, 0.63411653, 0.508552253, 0.385792792, 0.540092111, 0.614167571, 0.87084353, 0.626605093, 0.508452952, 0.38240093, 0.527746439, 0.619989038, 0.871111333, 0.620840251, 0.502466023, 0.379137784, 0.531555712, 0.615298688, 0.866226196, 0.629112005, 0.508109272, 0.36520341, 0.521961808, 0.623891711, 0.871582627, 0.634986639, 0.50751704, 0.385919303, 0.54331702, 0.613383591, 0.870970488, 0.626037776, 0.507256567, 0.382913858, 0.529280901, 0.620023251, 0.871589124, 0.621932983, 0.499495775, 0.378919929, 0.531886697, 0.615207434, 0.866737306, 0.629169941, 0.507099628, 0.365848064, 0.521152377, 0.624123514, 0.872043073, 0.635294437, 0.504528403, 0.385841221, 0.54189986, 0.614755154, 0.871261895, 0.62554574, 0.505388379, 0.383219659, 0.529278457, 0.619623065, 0.871412277, 0.620406628, 0.499702811, 0.379789978, 0.531850636, 0.615525365, 0.866746008, 0.628311038, 0.506826937, 0.366349488, 0.521144629, 0.622724771, 0.871598184, 0.632932246, 0.505817115, 0.386547685, 0.541161776, 0.613060892, 0.87109679, 0.627235413, 0.507353127, 0.382835656, 0.528237402, 0.62003839, 0.871515334, 0.622519076, 0.501422167, 0.378754556, 0.532066286, 0.614600897, 0.86679852, 0.628140926, 0.506347239, 0.366137296, 0.519248843, 0.623125434, 0.871761978, 0.63335824, 0.506481528, 0.386365652, 0.540912211, 0.612589121, 0.871056795, 0.624720454, 0.507011116, 0.383992493, 0.527171314, 0.620246828, 0.871507466, 0.621498466, 0.501878738, 0.379342526, 0.531431615, 0.61427474, 0.866770983, 0.628781617, 0.508210778, 0.366743922, 0.519581378, 0.623513818, 0.871920407, 0.633957326, 0.508784473, 0.386647344, 0.541369379, 0.613765955, 0.871373296, 0.626676738, 0.507220924, 0.38304764, 0.528992057, 0.618539929, 0.871547043, 0.62144202, 0.50026232, 0.379208773, 0.532051086, 0.612626612, 0.86708653, 0.628529072, 0.506779134, 0.366104811, 0.520047605, 0.622058094, 0.871758521, 0.63226831, 0.505820394, 0.38695848, 0.540145934, 0.613484561, 0.871609986, 0.627355456, 0.508279085, 0.38331452, 0.527838171, 0.619376957, 0.872144997, 0.622115791, 0.499192089, 0.380264223, 0.531316578, 0.616048276, 0.867030919, 0.628045917, 0.506160915, 0.367165208, 0.521761894, 0.624839067, 0.87204361, 0.632674038, 0.506940842, 0.387409955, 0.541930914, 0.61364913, 0.871159196, 0.626166642, 0.507185638, 0.383183926, 0.527968347, 0.620380938, 0.871677697, 0.620839238, 0.499412894, 0.380618095, 0.532559276, 0.61542505, 0.866850078, 0.628472805, 0.509038568, 0.366336197, 0.520091414, 0.624553978, 0.871582866, 0.634264708, 0.509151995, 0.386553407, 0.542579949, 0.613639653, 0.871417463, 0.626883626, 0.507137179, 0.38333109, 0.530042589, 0.61952275, 0.871374667, 0.62383467, 0.500880003, 0.380816698, 0.534027994, 0.615344465, 0.866609037, 0.629894495, 0.506766438, 0.368022144, 0.52149421, 0.625365019, 0.871956527, 0.633495331, 0.513025343, 0.387726486, 0.541870296, 0.613808274, 0.871602178, 0.632508934, 0.51302892, 0.384210795, 0.529156029, 0.620565772, 0.872131824, 0.6255427, 0.505606592, 0.381505996, 0.534693718, 0.615670443, 0.867365539, 0.631373584, 0.513009608, 0.367667615, 0.521272898, 0.625608802, 0.872116387, 0.636116385, 0.512978852, 0.388030916, 0.541464448, 0.61387682, 0.872039735, 0.627358079, 0.512836218, 0.385760039, 0.529248357, 0.620564222, 0.872429609, 0.625120223, 0.506301343, 0.381639212, 0.532846868, 0.615186155, 0.867330968, 0.629788578, 0.511554301, 0.369232714, 0.522241354, 0.624284208, 0.872369111, 0.636314988, 0.510856152, 0.389233679, 0.54276526, 0.614168644, 0.871939003, 0.62836504, 0.512146592, 0.386035115, 0.530580401, 0.619695961, 0.872483432, 0.624141574, 0.505740643, 0.382535011, 0.532965004, 0.615572691, 0.867298722, 0.62969923, 0.512665331, 0.368083715, 0.519985259, 0.623377681, 0.872336686, 0.635915101, 0.510800898, 0.389524341, 0.540242791, 0.613348186, 0.871728241, 0.627894044, 0.508494496, 0.38407746, 0.528579295, 0.617917061, 0.871843219, 0.622438252, 0.501509964, 0.380586684, 0.530765116, 0.613121331, 0.867164195, 0.627489209, 0.506686985, 0.367547661, 0.519468069, 0.622064888, 0.872077167, 0.633418679, 0.507062614, 0.388006747, 0.539159775, 0.610074162, 0.871752739, 0.625370204, 0.508241236, 0.384836972, 0.527159572, 0.61709094, 0.871866763, 0.62056309, 0.501580119, 0.381331623, 0.531775355, 0.611365139, 0.867376506, 0.627646446, 0.506847382, 0.367783457, 0.518947124, 0.621662796, 0.872422814, 0.631957531, 0.50797075, 0.388541698, 0.540015936, 0.611501396, 0.872098923, 0.626143456, 0.505908668, 0.384739041, 0.527133524, 0.616853774, 0.872097075, 0.620898545, 0.499424756, 0.380872488, 0.531313837, 0.611986578, 0.866920173, 0.626920342, 0.507369876, 0.367253542, 0.520610332, 0.6220119, 0.872091234, 0.63246125, 0.506561816, 0.387433827, 0.54195106, 0.612922549, 0.871696115, 0.625174522, 0.507458031, 0.385133415, 0.532663584, 0.619196236, 0.871964812, 0.622377872, 0.501936376, 0.381435573, 0.536094666, 0.614285588, 0.867265105, 0.628965795, 0.50807941, 0.369406909, 0.524089694, 0.623463988, 0.872200191, 0.63464421, 0.507986844, 0.389965892, 0.543438554, 0.613455176, 0.872006536, 0.627473176, 0.508882821, 0.386798024, 0.533035219, 0.620071948, 0.87240845, 0.622723818, 0.502882361, 0.383916914, 0.535434663, 0.616462767, 0.867878497, 0.629359305, 0.510310471, 0.369052857, 0.524661362, 0.6253739, 0.872777283, 0.634943902, 0.508616924, 0.39026615, 0.545934439, 0.613892853, 0.872292161, 0.628802538, 0.506986558, 0.386509866, 0.532903075, 0.620567739, 0.872682452, 0.625410914, 0.500681758, 0.383500427, 0.538318336, 0.614564419, 0.867988944, 0.631790459, 0.50860852, 0.369305521, 0.526724458, 0.624310672, 0.87296176, 0.63705492, 0.507128656, 0.389068037, 0.546021938, 0.613679171, 0.872266769, 0.629924893, 0.507162511, 0.387079507, 0.535478234, 0.618742228, 0.872524798, 0.62575388, 0.50158906, 0.383506685, 0.538294554, 0.614790201, 0.867864013, 0.63159126, 0.506188214, 0.369073093, 0.524976075, 0.625758052, 0.872469604, 0.63676244, 0.505814552, 0.389482647, 0.545724332, 0.614118099, 0.872025907, 0.630583107, 0.50661844, 0.385609776, 0.534637511, 0.620000064, 0.872310221, 0.625402808, 0.500654459, 0.382155865, 0.538005412, 0.6153633, 0.867567062, 0.631374002, 0.5040797, 0.368380159, 0.525747538, 0.625062585, 0.872863531, 0.636753738, 0.505617082, 0.388613373, 0.546036184, 0.615326643, 0.872256517, 0.628885508, 0.506360352, 0.386160821, 0.532753646, 0.621404707, 0.87235415, 0.625656068, 0.500462592, 0.382054418, 0.537101209, 0.61617136, 0.867646337, 0.62955451, 0.507644117, 0.367971241, 0.526480556, 0.626358926, 0.87274313, 0.636370122, 0.507034302, 0.389027774, 0.547474146, 0.617694199, 0.872238219, 0.628585339, 0.507616282, 0.385839283, 0.532850623, 0.622917831, 0.872109175, 0.624489605, 0.500724196, 0.382035017, 0.537095726, 0.6190207, 0.867519677, 0.629063845, 0.50694567, 0.368330002, 0.526059508, 0.627106369, 0.87235105, 0.636398673, 0.506092012, 0.388883322, 0.547468245, 0.616526365, 0.872115314, 0.627501547, 0.505779743, 0.386538118, 0.534605384, 0.62376374, 0.872384727, 0.624643326, 0.498957068, 0.382642388, 0.539139092, 0.61961937, 0.867495954, 0.62897259, 0.505793869, 0.367551208, 0.527773678, 0.626802862, 0.872630477, 0.63502723, 0.507118046, 0.388020605, 0.545705497, 0.61670661, 0.871888101, 0.628516614, 0.506791294, 0.385812432, 0.535586953, 0.622947574, 0.871918678, 0.622271717, 0.498696834, 0.381558955, 0.539785266, 0.617768347, 0.867297411, 0.62846154, 0.503945529, 0.366454214, 0.527804852, 0.624940634, 0.872163653, 0.633877099, 0.502644658, 0.38679266, 0.546563029, 0.615483582, 0.871635795, 0.625457227, 0.503479779, 0.383309126, 0.535057724, 0.619487226, 0.871911466, 0.621598542, 0.495550841, 0.381056935, 0.539163351, 0.616606116, 0.867049813, 0.627779901, 0.502325892, 0.365100414, 0.52669549, 0.624684632, 0.871791124, 0.633298695, 0.501596868, 0.386362046, 0.547453701, 0.614921749, 0.87151134, 0.626234055, 0.50272131, 0.382244796, 0.534988821, 0.621075749, 0.871773064, 0.620327771, 0.49643445, 0.378793776, 0.538927078, 0.616833687, 0.867016494, 0.627070844, 0.499256194, 0.364821464, 0.525536478, 0.626301408, 0.872019112, 0.633338213, 0.501623631, 0.386231691, 0.546125233, 0.616159737, 0.871690035, 0.624642491, 0.502095819, 0.383686692, 0.5347206, 0.621875942, 0.872059226, 0.620469034, 0.495371073, 0.379995793, 0.53804177, 0.618761599, 0.866957307, 0.627924919, 0.502047896, 0.366337508, 0.526743174, 0.627670407, 0.872223616, 0.632291257, 0.501630902, 0.385825425, 0.548193753, 0.619105697, 0.87172842, 0.625133991, 0.502629519, 0.381214678, 0.535153627, 0.622208893, 0.872135162, 0.620611429, 0.495533466, 0.375721872, 0.539124608, 0.618486762, 0.866615117, 0.626033247, 0.500355422, 0.363683999, 0.527606964, 0.626757622, 0.871743083, 0.632564127, 0.500485003, 0.386099219, 0.549958289, 0.619695783, 0.871447265, 0.625560462, 0.499774605, 0.383744538, 0.539935112, 0.624813676, 0.871600449, 0.622709036, 0.493610233, 0.382320017, 0.541182518, 0.61935389, 0.866795421, 0.626812637, 0.500356853, 0.365809679, 0.529018402, 0.627278388, 0.872035384, 0.634646535, 0.499956906, 0.387740016, 0.549872458, 0.616973042, 0.871497869, 0.625476778, 0.499148309, 0.383729607, 0.533935726, 0.621205568, 0.871804893, 0.62022686, 0.492502362, 0.380181521, 0.539918661, 0.619004607, 0.866953909, 0.625832617, 0.49913305, 0.365153909, 0.529368579, 0.62810272, 0.872059941, 0.632126033, 0.497227728, 0.385852069, 0.551355839, 0.619764984, 0.871712565, 0.62278676, 0.498049587, 0.382759571, 0.536296427, 0.624166071, 0.87226969, 0.619242787, 0.491521984, 0.379230142, 0.538965702, 0.616839111, 0.867183626, 0.62542367, 0.495056659, 0.364041746, 0.526422381, 0.623569846, 0.872036636, 0.631288111, 0.492892563, 0.384902179, 0.544806421, 0.614052474, 0.871333838, 0.624709666, 0.493799955, 0.380916327, 0.532737732, 0.621788919, 0.871632874, 0.617872596, 0.488954842, 0.376425266, 0.536305964, 0.617424965, 0.867117286, 0.623567641, 0.49703306, 0.363274992, 0.526813149, 0.625988543, 0.872007251, 0.629732549, 0.495651364, 0.379988462, 0.546078503, 0.614386499, 0.871496201, 0.624212027, 0.497379631, 0.381382436, 0.534737706, 0.620422959, 0.871767104, 0.619830668, 0.491373897, 0.377376974, 0.539303422, 0.619210839, 0.86709106, 0.624621272, 0.500204504, 0.363175362, 0.529354811, 0.62885803, 0.872007728, 0.630941272, 0.50054574, 0.383778214, 0.550280929, 0.621455371, 0.871576369, 0.624991953, 0.500293493, 0.382240206, 0.537745059, 0.627146244, 0.87176919, 0.619587183, 0.494396955, 0.378774434, 0.541011214, 0.620707929, 0.867429793, 0.627302647, 0.499561667, 0.364636719, 0.528973937, 0.626547933, 0.872493863, 0.632061601, 0.498916715, 0.385177225, 0.548347056, 0.619186819, 0.872609675, 0.627153933, 0.498939782, 0.382332981, 0.535475016, 0.625209451, 0.872934818, 0.623570919, 0.493968993, 0.379534602, 0.539892614, 0.62144506, 0.868209064, 0.626248419, 0.499252141, 0.364416331, 0.529435456, 0.630771637, 0.872940004, 0.635217011, 0.500974774, 0.385943919, 0.549398601, 0.619838238, 0.872738123, 0.625914335, 0.49910599, 0.382118821, 0.534798622, 0.626726985, 0.87276113, 0.61937958, 0.492244601, 0.379152209, 0.539443135, 0.618992746, 0.868055403, 0.625382304, 0.498009682, 0.36395821, 0.527842522, 0.629622698, 0.873228431, 0.633927047, 0.498794049, 0.384372979, 0.549666584, 0.619743526, 0.873037219, 0.625793815, 0.499203414, 0.382186264, 0.536080241, 0.628219962, 0.873097777, 0.620316565, 0.494100302, 0.37893039, 0.54069078, 0.624094129, 0.868032575, 0.62592268, 0.500871599, 0.364414573, 0.528119385, 0.630164564, 0.872752011, 0.63326627, 0.502340615, 0.385107487, 0.547682464, 0.619793117, 0.872540474, 0.626657486, 0.500174999, 0.383544594, 0.533422351, 0.624136806, 0.872980535, 0.622538269, 0.493626803, 0.380284816, 0.537592471, 0.621542096, 0.868413448, 0.627958477, 0.501289248, 0.365003437, 0.527786314, 0.629097879, 0.873044312, 0.634938955, 0.499928623, 0.385167032, 0.547917962, 0.619805634, 0.87267983, 0.626929343, 0.500451148, 0.382483095, 0.533673465, 0.624726832, 0.873163819, 0.623345256, 0.495695472, 0.379225731, 0.53773427, 0.619687617, 0.868278623, 0.627095401, 0.502614737, 0.366291165, 0.526213944, 0.626640856, 0.873362184, 0.632473469, 0.50110954, 0.38782534, 0.548217654, 0.620058656, 0.873082101, 0.627301633, 0.502200603, 0.384220064, 0.534404576, 0.62605691, 0.873419762, 0.623125076, 0.493617535, 0.380789459, 0.537489057, 0.620598078, 0.868537962, 0.62839818, 0.500613809, 0.366386116, 0.528407574, 0.627677619, 0.873051703, 0.63455236, 0.499258101, 0.387601435, 0.54938215, 0.61803633, 0.872724712, 0.627059519, 0.500202775, 0.385894418, 0.535861611, 0.622838199, 0.873200357, 0.623230815, 0.49569422, 0.382972866, 0.540472806, 0.620253265, 0.868491769, 0.628276944, 0.50006485, 0.367974281, 0.529116094, 0.629321635, 0.873264015, 0.634800196, 0.501691282, 0.388203889, 0.552266955, 0.621619463, 0.873331726, 0.627786279, 0.49975118, 0.384402782, 0.536804259, 0.626763344, 0.873019814, 0.622139037, 0.49304685, 0.381518364, 0.540711939, 0.621493578, 0.868375778, 0.627225041, 0.499508113, 0.366909504, 0.526596963, 0.625693619, 0.873259068, 0.632670105, 0.498069823, 0.387531042, 0.55001086, 0.618907213, 0.872550011, 0.628396928, 0.497812986, 0.384639144, 0.537089646, 0.625980496, 0.873621523, 0.624060869, 0.49095282, 0.382988125, 0.543835163, 0.62109971, 0.86830914, 0.629532039, 0.499634713, 0.368330151, 0.530676126, 0.62884599, 0.873432636, 0.634929001, 0.500027537, 0.388822913, 0.552594781, 0.619448066, 0.873375535, 0.628908813, 0.500214577, 0.387317419, 0.53716296, 0.621444583, 0.873381853, 0.625472307, 0.493914455, 0.385117888, 0.540911436, 0.62064904, 0.868911505, 0.632088482, 0.500452757, 0.370116949, 0.53274411, 0.630439401, 0.873530805, 0.638616502, 0.503048003, 0.391332716, 0.557040155, 0.621543944, 0.87283957, 0.631396353, 0.503314614, 0.389060885, 0.54481715, 0.626395941, 0.873764753, 0.628725708, 0.497944504, 0.386869371, 0.548088551, 0.621891081, 0.86912632, 0.633135796, 0.504778504, 0.371901542, 0.535435081, 0.629420757, 0.873451054, 0.637939036, 0.502851546, 0.391488045, 0.557107449, 0.620276988, 0.873179018, 0.631964684, 0.503524601, 0.388480157, 0.542770624, 0.626283526, 0.873668373, 0.627628386, 0.49851948, 0.384889454, 0.54610008, 0.622020662, 0.868932366, 0.63112098, 0.502321184, 0.370599777, 0.533886552, 0.629484713, 0.873335898, 0.636659145, 0.501229048, 0.390495479, 0.555055916, 0.618921638, 0.873000085, 0.629992485, 0.500707626, 0.3883515, 0.541699111, 0.624050498, 0.873472691, 0.625704825, 0.494112432, 0.38467899, 0.546864271, 0.620096028, 0.868787706, 0.630590677, 0.500467539, 0.37084794, 0.534831166, 0.6276896, 0.873498678, 0.636703193, 0.501639426, 0.392599195, 0.558082998, 0.620059669, 0.87318027, 0.631196082, 0.501607001, 0.389105171, 0.543629825, 0.625900626, 0.874153376, 0.628312588, 0.496244639, 0.386617959, 0.550313771, 0.621064544, 0.869386554, 0.632360816, 0.502391577, 0.371655434, 0.538528264, 0.628830731, 0.873774111, 0.637675345, 0.502001584, 0.392933935, 0.557632864, 0.618456244, 0.873600602, 0.630677521, 0.502088606, 0.390837342, 0.543822289, 0.624624074, 0.874151707, 0.626955152, 0.496298611, 0.387353212, 0.547391653, 0.6197474, 0.869351387, 0.633025289, 0.502742112, 0.372914076, 0.537204802, 0.628892541, 0.873919189, 0.638264, 0.501750708, 0.393877417, 0.557247877, 0.6197384, 0.873866141, 0.632901192, 0.501995265, 0.391072214, 0.546051741, 0.625540674, 0.874284208, 0.628559291, 0.496254534, 0.38911435, 0.550535679, 0.618721902, 0.869711459, 0.632185936, 0.501437247, 0.374258012, 0.537617564, 0.628151238, 0.874233902, 0.640364289, 0.504525125, 0.395194769, 0.560336828, 0.620131612, 0.873954356, 0.633213341, 0.505525053, 0.392775118, 0.54693985, 0.62517184, 0.874470294, 0.630029142, 0.498454005, 0.389276773, 0.549841702, 0.620088398, 0.870095313, 0.634209335, 0.50600785, 0.374081761, 0.536635518, 0.628103852, 0.874645472, 0.639500618, 0.505277634, 0.39480409, 0.558918059, 0.619966626, 0.874232888, 0.631735623, 0.506770849, 0.393164992, 0.546765327, 0.627435625, 0.874500751, 0.628192842, 0.500334978, 0.388363659, 0.551530659, 0.622188985, 0.869643033, 0.633532166, 0.507689834, 0.374310523, 0.537904382, 0.630027115, 0.873868346, 0.639407396, 0.505711377, 0.393746316, 0.557291865, 0.621305406, 0.873857737, 0.632644176, 0.506647825, 0.39097929, 0.54399389, 0.626643181, 0.874222219, 0.629450917, 0.499278158, 0.387695134, 0.546686769, 0.622171879, 0.869715512, 0.633254111, 0.505282581, 0.3731125, 0.536234498, 0.630027831, 0.874078751, 0.63967818, 0.505290031, 0.394154578, 0.557003796, 0.62276721, 0.873669565, 0.633117378, 0.504576087, 0.390305281, 0.543723285, 0.628087759, 0.873991609, 0.627710044, 0.497207642, 0.387111545, 0.546908975, 0.624024928, 0.869371474, 0.632925451, 0.50370729, 0.371680826, 0.535846591, 0.629611075, 0.8738814, 0.638255656, 0.5050385, 0.39158079, 0.555090666, 0.618685782, 0.873760998, 0.629611671, 0.505518436, 0.390194178, 0.543474495, 0.624082386, 0.874493539, 0.626826406, 0.498755187, 0.387399286, 0.546025693, 0.621652842, 0.86973846, 0.630830705, 0.50491792, 0.372917354, 0.533576667, 0.629359543, 0.87442565, 0.637196302, 0.504744589, 0.393379003, 0.556478262, 0.619214416, 0.874160707, 0.629752398, 0.504898489, 0.3911497, 0.544013321, 0.62686795, 0.874251485, 0.623977184, 0.497249186, 0.387588561, 0.549831808, 0.620825112, 0.869903684, 0.630925953, 0.503940225, 0.37195912, 0.535227299, 0.628322124, 0.874317527, 0.637016594, 0.506157994, 0.392732322, 0.55326426, 0.618835568, 0.874598205, 0.631090045, 0.505593121, 0.389852762, 0.538343549, 0.624857843, 0.874337852, 0.626171947, 0.496859282, 0.38626793, 0.545063078, 0.620318234, 0.869690478, 0.629832506, 0.503601372, 0.370381027, 0.531647384, 0.627245843, 0.874402761, 0.636181056, 0.503165543, 0.391836941, 0.557968438, 0.61820358, 0.87392807, 0.629643857, 0.504835665, 0.388232112, 0.545598984, 0.623312414, 0.874421, 0.625015557, 0.500360548, 0.38568604, 0.546399415, 0.61853987, 0.870127797, 0.630969107, 0.508394778, 0.371252447, 0.535109937, 0.62735188, 0.873929381, 0.63730526, 0.506624103, 0.391475201, 0.556987941, 0.618497908, 0.873425961, 0.630226254, 0.50454694, 0.389271945, 0.541186988, 0.622654736, 0.873935699, 0.625489295, 0.496608108, 0.385374516, 0.544788361, 0.618823469, 0.86976397, 0.630297899, 0.502644777, 0.371377528, 0.531945646, 0.626763046, 0.874352872, 0.636730254, 0.50408566, 0.39251703, 0.553676724, 0.617996216, 0.874062657, 0.631366074, 0.504378974, 0.3903642, 0.539024889, 0.623675346, 0.874288559, 0.624674797, 0.497784793, 0.385360032, 0.543187737, 0.617586315, 0.870052159, 0.629330933, 0.504333675, 0.370655835, 0.532885373, 0.626741946, 0.874021649, 0.636365354, 0.502050281, 0.390934259, 0.552038252, 0.617801189, 0.874249935, 0.628612578, 0.504013538, 0.388760179, 0.538176358, 0.623195827, 0.874818861, 0.625920773, 0.497023225, 0.385667592, 0.541784167, 0.618214369, 0.870063186, 0.629468977, 0.503244579, 0.370659262, 0.530002534, 0.625244319, 0.874441385, 0.635575414, 0.503382564, 0.391037464, 0.550112605, 0.61716491, 0.874129772, 0.628178895, 0.503644586, 0.388304681, 0.538084507, 0.621911526, 0.874668062, 0.623282373, 0.497142971, 0.384576797, 0.540899217, 0.616692066, 0.87016207, 0.626465678, 0.501900077, 0.369276673, 0.528759301, 0.625260413, 0.874250174, 0.632969379, 0.501370132, 0.389794588, 0.550631285, 0.615173399, 0.874154627, 0.627876878, 0.502173007, 0.387910396, 0.536333799, 0.622197151, 0.874669433, 0.623094141, 0.49547258, 0.384136438, 0.540354669, 0.617873311, 0.869950235, 0.626833618, 0.501773059, 0.369338691, 0.527952373, 0.624371469, 0.874248743, 0.631797671, 0.502216518, 0.390239239, 0.549278438, 0.614814341, 0.873798847, 0.625914097, 0.502133489, 0.387945056, 0.538325131, 0.62072444, 0.874499261, 0.623431087, 0.494223118, 0.384066463, 0.541207492, 0.61499691, 0.869426191, 0.628150284, 0.503634274, 0.369857401, 0.529503465, 0.623041093, 0.874127209, 0.63182652, 0.504328191, 0.390329152, 0.550494492, 0.615494072, 0.873561203, 0.624288738, 0.503616571, 0.38845861, 0.537324131, 0.618574321, 0.874624372, 0.620821238, 0.495971203, 0.384976655, 0.541249871, 0.613485336, 0.869739175, 0.626189113, 0.501639903, 0.369125217, 0.528971732, 0.621544123, 0.874227166, 0.631940782, 0.503691792, 0.391037256, 0.551840842, 0.612299383, 0.873717606, 0.625119567, 0.502872169, 0.388092101, 0.536693752, 0.620666206, 0.874475121, 0.622129858, 0.494237989, 0.386422217, 0.540268302, 0.615602374, 0.869567931, 0.625384629, 0.502085149, 0.371021479, 0.529465556, 0.623255312, 0.874015808, 0.631613791, 0.502712786, 0.391101837, 0.550627768, 0.615214586, 0.873315632, 0.624184072, 0.504453003, 0.389103085, 0.538241863, 0.620181024, 0.874238968, 0.620078087, 0.496500313, 0.385918409, 0.540350735, 0.617092311, 0.869511962, 0.625936091, 0.504799783, 0.372285664, 0.532929242, 0.624292135, 0.873801112, 0.630879045, 0.504189253, 0.393509507, 0.551086605, 0.61573869, 0.873686194, 0.623098254, 0.506700933, 0.391181827, 0.53941375, 0.621286869, 0.874028087, 0.618362606, 0.499128282, 0.388521165, 0.543467045, 0.616865754, 0.869816005, 0.624341249, 0.506653309, 0.372677058, 0.532285988, 0.625583112, 0.874032915, 0.631076634, 0.5070135, 0.39390099, 0.553169847, 0.616383493, 0.873615503, 0.624895811, 0.507936656, 0.390937805, 0.538631499, 0.622325659, 0.874141872, 0.620634079, 0.501878321, 0.388251007, 0.544785857, 0.617084503, 0.869859815, 0.626352847, 0.508854926, 0.372473598, 0.530618966, 0.623865902, 0.87375474, 0.629919052, 0.50868994, 0.392994046, 0.552575529, 0.615654171, 0.873513699, 0.621425331, 0.508496165, 0.390581846, 0.53883332, 0.620530725, 0.874420524, 0.619280517, 0.501248002, 0.387482256, 0.54507035, 0.615905881, 0.869510889, 0.625240207, 0.50725019, 0.373004496, 0.532017648, 0.624900222, 0.873857558, 0.628413796, 0.506060064, 0.39378342, 0.551315963, 0.616490543, 0.873570204, 0.622591794, 0.508676469, 0.391395062, 0.538322747, 0.620948672, 0.874634981, 0.618188441, 0.502057791, 0.38840726, 0.543027937, 0.617164195, 0.86984086, 0.623885453, 0.508066595, 0.37247622, 0.532303274, 0.625682712, 0.874336004, 0.630518973, 0.507637441, 0.39390403, 0.550492883, 0.615486205, 0.873675168, 0.624271631, 0.511148453, 0.390677333, 0.536857903, 0.621946156, 0.874503553, 0.619483888, 0.50308305, 0.388130963, 0.539096296, 0.617565572, 0.869571388, 0.621497631, 0.507771552, 0.373156548, 0.53491044, 0.624389052, 0.873783112, 0.625428081, 0.505937874, 0.393617272, 0.554076791, 0.618339956, 0.87326473, 0.621939361, 0.507540941, 0.39111644, 0.542415142, 0.621474147, 0.87378794, 0.615962684, 0.500738263, 0.388094038, 0.546445727, 0.617343843, 0.869009376, 0.622441292, 0.507419109, 0.371257663, 0.533692181, 0.625842452, 0.873269081, 0.629263282, 0.507093787, 0.392016947, 0.558857858, 0.61721462, 0.872780919, 0.622606218, 0.505478263, 0.389400035, 0.544460058, 0.62161535, 0.873171628, 0.618393242, 0.501203537, 0.388068467, 0.543021917, 0.620082557, 0.868884683, 0.624883533, 0.509178042, 0.373658895, 0.532435119, 0.626957834, 0.874174416, 0.631614149, 0.509761512, 0.396104664, 0.551488459, 0.619468629, 0.872981071, 0.624838173, 0.506454885, 0.393338948, 0.536016524, 0.622840881, 0.873773754, 0.620970011, 0.501332462, 0.391014218, 0.546406806, 0.619284391, 0.869081914, 0.626919806, 0.506899476, 0.37591204, 0.532109737, 0.628585696, 0.874071002, 0.630939484, 0.505194664, 0.398360014, 0.551651418, 0.61750859, 0.873597205, 0.623237371, 0.5053581, 0.395468563, 0.536776185, 0.624245286, 0.874117732, 0.621767461, 0.498003393, 0.390232474, 0.544922948, 0.620696366, 0.868979573, 0.627123475, 0.504734039, 0.372191906, 0.53373462, 0.627955139, 0.873651266, 0.631425738, 0.505206108, 0.395086616, 0.549123704, 0.619930029, 0.873538792, 0.62627846, 0.504586697, 0.394247949, 0.536191165, 0.624876678, 0.874636531, 0.619286776, 0.497945666, 0.391167462, 0.536723197, 0.617386162, 0.869911849, 0.623229682, 0.502470315, 0.373965323, 0.524061322, 0.625157773, 0.873859107, 0.629184544, 0.504757941, 0.394235194, 0.545989156, 0.617316306, 0.873412371, 0.626054406, 0.505136132, 0.39180842, 0.531813502, 0.622858822, 0.874120951, 0.619670808, 0.499132454, 0.389629692, 0.535895467, 0.622496903, 0.869854391, 0.629779637, 0.503708243, 0.37502417, 0.521209657, 0.624936283, 0.873670459, 0.630560338, 0.501764059, 0.395653754, 0.541449547, 0.617484689, 0.873477936, 0.622795403, 0.502819836, 0.394080788, 0.531104326, 0.623175502, 0.87420547, 0.619763792, 0.497717857, 0.38904947, 0.535616279, 0.61859858, 0.869412005, 0.6243608, 0.504459441, 0.373818666, 0.525182843, 0.62772876, 0.874160647, 0.629751086, 0.500804842, 0.396805376, 0.546322703, 0.617038369, 0.873568654, 0.621100843, 0.503422976, 0.393941849, 0.538027346, 0.623367429, 0.874028087, 0.619024634, 0.497769475, 0.389821917, 0.543748677, 0.619364262, 0.868737459, 0.622168243, 0.503328741, 0.374579787, 0.527469277, 0.62511754, 0.872344851, 0.628277421, 0.502853572, 0.397195697, 0.548458576, 0.618486166, 0.872666657, 0.619542956, 0.504512966, 0.394579947, 0.537128925, 0.624983072, 0.873069584, 0.619443417, 0.497022271, 0.390216857, 0.53982091, 0.617742419, 0.868926346, 0.621864319, 0.504063368, 0.375301242, 0.524943769, 0.624683797, 0.873409212, 0.628612339, 0.502918005, 0.396481037, 0.551012576, 0.620092511, 0.872239351, 0.617266536, 0.500028908, 0.391812056, 0.539611757, 0.62690556, 0.873059332, 0.613676429, 0.495824307, 0.389466941, 0.54277581, 0.621841371, 0.86868149, 0.620315492, 0.504811704, 0.377429068, 0.531023026, 0.630388916, 0.87363416, 0.628283262, 0.503492355, 0.40077129, 0.552834153, 0.623086393, 0.873370826, 0.620512009, 0.50253576, 0.396664113, 0.541908443, 0.625937283, 0.873896003, 0.617877364, 0.49602893, 0.391738862, 0.542305231, 0.622631073, 0.869487822, 0.620337903, 0.502210021, 0.377532065, 0.528072894, 0.629442394, 0.873690546, 0.626154423, 0.500204206, 0.397730976, 0.549885929, 0.62257272, 0.873205185, 0.617537677, 0.503404021, 0.394456297, 0.53956461, 0.628405094, 0.874048352, 0.616807461, 0.496482223, 0.391428888, 0.54352957, 0.62535882, 0.869068563, 0.622587502, 0.503088772, 0.376955718, 0.529047489, 0.631385386, 0.87370497, 0.628058374, 0.500680387, 0.397462636, 0.552793264, 0.624614954, 0.873103738, 0.620028734, 0.502797186, 0.395289242, 0.540143371, 0.629635155, 0.874142706, 0.617461681, 0.495996714, 0.390857935, 0.543262243, 0.625146985, 0.868743658, 0.623835564, 0.504194021, 0.37715444, 0.529576063, 0.631529868, 0.874173284, 0.629637122, 0.502495766, 0.400188655, 0.549995959, 0.62391603, 0.873775184, 0.623839259, 0.50259769, 0.395617992, 0.534327924, 0.628206372, 0.874394476, 0.616364539, 0.49823609, 0.393103302, 0.538553894, 0.626221418, 0.869864166, 0.622248948, 0.504058063, 0.378840804, 0.52909261, 0.634243429, 0.874255598, 0.629722416, 0.504204214, 0.399834931, 0.549623668, 0.627001345, 0.873666704, 0.624423802, 0.5012936, 0.396933377, 0.538225651, 0.633136451, 0.87466079, 0.619902074, 0.49877888, 0.392706454, 0.541334331, 0.6285761, 0.869836628, 0.622587264, 0.504867017, 0.378767729, 0.53045851, 0.635655284, 0.874489546, 0.628393054, 0.50120604, 0.399033785, 0.552112222, 0.626182377, 0.873828888, 0.620732188, 0.503388941, 0.396151721, 0.53644371, 0.63234061, 0.874249458, 0.618514895, 0.499478787, 0.393440276, 0.540016949, 0.626367509, 0.869998753, 0.62263912, 0.505861819, 0.377720237, 0.527651429, 0.633850515, 0.874099493, 0.6287449, 0.50668478, 0.398374617, 0.550112844, 0.626017094, 0.873689771, 0.621222556, 0.507816136, 0.395468444, 0.535377741, 0.631529748, 0.87429148, 0.618109405, 0.499063522, 0.390558928, 0.540333509, 0.627933145, 0.869907379, 0.620612144, 0.50748843, 0.377237141, 0.529662371, 0.634288728, 0.874164164, 0.629030704, 0.506531358, 0.39762789, 0.550950825, 0.626700759, 0.873491704, 0.619981885, 0.507299185, 0.39493686, 0.540741086, 0.633102179, 0.875028431, 0.617911458, 0.500646889, 0.390648305, 0.542594194, 0.627105772, 0.86980474, 0.621464372, 0.505017757, 0.376079321, 0.528104007, 0.633134246, 0.87378639, 0.628668845, 0.505433679, 0.39736867, 0.5531708, 0.626038313, 0.873425722, 0.623510957, 0.506368339, 0.39282608, 0.538641512, 0.632781088, 0.873340845, 0.61961472, 0.499832124, 0.387782365, 0.541450024, 0.625896215, 0.869454026, 0.623354733, 0.506402254, 0.374603897, 0.529626966, 0.631524324, 0.873474598, 0.630814672, 0.5057832, 0.394989491, 0.548811376, 0.624976754, 0.87280333, 0.621678293, 0.508116364, 0.393406719, 0.536786139, 0.627790868, 0.87373054, 0.617911577, 0.504866958, 0.388421744, 0.543965101, 0.62477982, 0.869686782, 0.623794556, 0.510306835, 0.374212176, 0.530381322, 0.63260138, 0.874219656, 0.629613042, 0.508174121, 0.395545781, 0.551898837, 0.624954283, 0.873733044, 0.620745063, 0.506718814, 0.393233657, 0.540378273, 0.629406214, 0.874002516, 0.619705617, 0.499609083, 0.387277395, 0.543636203, 0.625766873, 0.869880199, 0.621526301, 0.506854475, 0.372821927, 0.528544545, 0.632479131, 0.873966455, 0.627952933, 0.504353344, 0.392887115, 0.548829556, 0.622365475, 0.873156488, 0.623271704, 0.50708586, 0.391101748, 0.533630311, 0.625975609, 0.873702228, 0.614144206, 0.4964526, 0.387403369, 0.536860168, 0.622529089, 0.86969918, 0.61806798, 0.504491806, 0.376109362, 0.528057754, 0.632361829, 0.87408942, 0.62523371, 0.506337523, 0.396893293, 0.548231542, 0.624647796, 0.873300195, 0.620911777, 0.507743776, 0.395762771, 0.535556018, 0.629283965, 0.87373054, 0.620633602, 0.497441858, 0.389945298, 0.53718555, 0.627025962, 0.869908512, 0.624583423, 0.505925894, 0.379219323, 0.528010666, 0.634106636, 0.873669565, 0.630841732, 0.504224539, 0.399406284, 0.547509193, 0.624782145, 0.873783588, 0.622695386, 0.507487655, 0.396492392, 0.529150188, 0.630631864, 0.873247921, 0.616707921, 0.498740643, 0.390389055, 0.531372607, 0.624169409, 0.868697464, 0.621723533, 0.506375849, 0.3779006, 0.525584042, 0.63139832, 0.872545242, 0.628409386, 0.508373618, 0.395906538, 0.547720611, 0.626279473, 0.872777164, 0.622606516, 0.50661391, 0.394809037, 0.528225601, 0.631694436, 0.872989178, 0.616700411, 0.497575462, 0.388720959, 0.537007153, 0.623365164, 0.868671954, 0.622049749, 0.504588187, 0.376924276, 0.525583506, 0.630056262, 0.872228026, 0.627618015, 0.502120435, 0.398859084, 0.546917021, 0.624317646, 0.871423006, 0.618580341, 0.500655174, 0.395865202, 0.535936654, 0.632469475, 0.872523248, 0.616317928, 0.494405925, 0.392848879, 0.541133165, 0.629001915, 0.86798203, 0.618484974, 0.50271517, 0.378633738, 0.530446708, 0.634401858, 0.872217536, 0.627220333, 0.499642313, 0.398410082, 0.552983999, 0.627161145, 0.871524096, 0.620594323, 0.499937475, 0.395561039, 0.540356934, 0.6335904, 0.872484326, 0.617357612, 0.495574802, 0.391984314, 0.54391259, 0.629890442, 0.867540598, 0.620488167, 0.505628288, 0.375692606, 0.536262393, 0.635700941, 0.871801078, 0.627862573, 0.502926469, 0.396958619, 0.556050658, 0.627084494, 0.871376932, 0.619481683, 0.504783034, 0.394612014, 0.546030879, 0.631441295, 0.872291684, 0.616370976, 0.493778616, 0.388181627, 0.548085809, 0.627059639, 0.86781323, 0.619836867, 0.501864016, 0.376051188, 0.538400292, 0.634672523, 0.872027099, 0.625933051, 0.498672068, 0.396530271, 0.562174261, 0.627058387, 0.871723831, 0.619321406, 0.50381881, 0.394065648, 0.541029632, 0.630687892, 0.872710347, 0.61555928, 0.49455747, 0.390597731, 0.551951051, 0.625740409, 0.8677966, 0.62057817, 0.501758218, 0.378512561, 0.543378234, 0.633802414, 0.872295856, 0.629132807, 0.500102878, 0.398073286, 0.561642826, 0.62621963, 0.871407926, 0.621739447, 0.504310727, 0.396005005, 0.548601091, 0.630258858, 0.871772528, 0.614720285, 0.496118784, 0.390759736, 0.553699017, 0.626020253, 0.867481649, 0.621256828, 0.504294157, 0.378567249, 0.544005752, 0.633351982, 0.871701539, 0.627301991, 0.500203013, 0.399225801, 0.563804328, 0.626074195, 0.871546209, 0.621140718, 0.502652347, 0.396604836, 0.551905394, 0.632064342, 0.872319221, 0.615700066, 0.49513191, 0.39245978, 0.555268526, 0.626028717, 0.867694259, 0.621028483, 0.5051682, 0.380957633, 0.547542989, 0.634362102, 0.87145555, 0.624248922, 0.50256592, 0.400289863, 0.55989778, 0.612514853, 0.87070924, 0.608639121, 0.503005028, 0.394013554, 0.544551611, 0.627682328, 0.872181416, 0.611443758, 0.497857183, 0.39431873, 0.558944762, 0.628865182, 0.868024886, 0.62183845, 0.50540781, 0.381921202, 0.552627742, 0.638360739, 0.872742116, 0.627216041, 0.504830539, 0.402141064, 0.572695255, 0.629512429, 0.87205714, 0.620242953, 0.507281899, 0.399807245, 0.559094608, 0.63521266, 0.873129129, 0.617002308, 0.497760832, 0.396474838, 0.564425588, 0.631506026, 0.868480146, 0.62286967, 0.508310795, 0.384738654, 0.555004537, 0.638772488, 0.872556508, 0.628814578, 0.505043566, 0.40404731, 0.575821102, 0.630860806, 0.872349501, 0.622406483, 0.505979836, 0.400536448, 0.560810685, 0.636861205, 0.8728652, 0.614597559, 0.496311963, 0.395433724, 0.563601315, 0.631181598, 0.868207872, 0.62263453, 0.505561173, 0.383362651, 0.552416623, 0.637613893, 0.871892691, 0.628450632, 0.505420685, 0.40235281, 0.574536622, 0.628171682, 0.871020496, 0.620850682, 0.507103086, 0.399190098, 0.557911456, 0.635387659, 0.872298598, 0.614196002, 0.497497678, 0.39281407, 0.560411036, 0.631252587, 0.867767453, 0.621573925, 0.505694628, 0.380560964, 0.55234915, 0.636229932, 0.871273279, 0.626453459, 0.503982306, 0.400807232, 0.570367754, 0.626742661, 0.871407151, 0.617858529, 0.505359769, 0.396175086, 0.558214605, 0.630520403, 0.872199297, 0.614417613, 0.499277979, 0.392742783, 0.562332571, 0.630745351, 0.867635667, 0.621131063, 0.505403578, 0.380160928, 0.552133322, 0.638075054, 0.87170136, 0.626638234, 0.504590094, 0.399855644, 0.573684633, 0.629450321, 0.871678948, 0.621165812, 0.505354226, 0.396202981, 0.559253216, 0.636395574, 0.87287426, 0.616646647, 0.497752398, 0.388484925, 0.560659826, 0.630031228, 0.868223786, 0.621692002, 0.502619565, 0.377718925, 0.551356494, 0.636662543, 0.871798575, 0.626924217, 0.502552986, 0.397893369, 0.571666002, 0.628865421, 0.87144959, 0.618639231, 0.5032534, 0.387711495, 0.553417027, 0.637051821, 0.87277329, 0.613663316, 0.4963018, 0.38080737, 0.550585747, 0.632813334, 0.86820817, 0.621023715, 0.503642082, 0.366528362, 0.540525019, 0.639598191, 0.872000098, 0.627922952, 0.501007915, 0.386932939, 0.548813283, 0.623411119, 0.87127316, 0.624127865, 0.501130044, 0.397989035, 0.561450064, 0.63061589, 0.871869683, 0.619204283, 0.505833685, 0.393706977, 0.569859385, 0.625903904, 0.868073642, 0.624264598, 0.511341035, 0.382757425, 0.560170174, 0.63308686, 0.871583045, 0.630299687, 0.509700596, 0.399817169, 0.580715775, 0.625274003, 0.871070921, 0.624519765, 0.511341274, 0.398903579, 0.568776309, 0.633358002, 0.872168541, 0.618726492, 0.498906285, 0.39434737, 0.569966137, 0.626835227, 0.867528081, 0.62272346, 0.506032348, 0.382265776, 0.561548948, 0.63444376, 0.871872604, 0.630834818, 0.507607877, 0.40277338, 0.582211792, 0.627867937, 0.871546447, 0.624589443, 0.5095433, 0.400810242, 0.56700021, 0.63145721, 0.872379899, 0.617952347, 0.498695284, 0.394092232, 0.569847882, 0.627874672, 0.868350983, 0.624187052, 0.50662744, 0.383366585, 0.559933007, 0.634243727, 0.871817112, 0.631980896, 0.50590533, 0.402602613, 0.578010798, 0.626794934, 0.871829331, 0.624613822, 0.508689702, 0.399391651, 0.562756181, 0.632006645, 0.872932196, 0.620571256, 0.50356096, 0.393597066, 0.566035092, 0.626923263, 0.868514836, 0.624733329, 0.508077562, 0.382942259, 0.558371544, 0.631814241, 0.872297227, 0.632124484, 0.506229758, 0.403810531, 0.579235852, 0.625622749, 0.872327209, 0.625414729, 0.511314869, 0.400751352, 0.566384077, 0.631243706, 0.873492777, 0.619905233, 0.50136137, 0.396999508, 0.567012429, 0.628001094, 0.869431138, 0.624657691, 0.507769287, 0.385767341, 0.562336206, 0.634270668, 0.87278825, 0.632104576, 0.507184088, 0.404837489, 0.580073595, 0.624149084, 0.872762442, 0.624990463, 0.508977771, 0.399937242, 0.565208375, 0.631347179, 0.873948157, 0.621966779, 0.501057804, 0.395921052, 0.566519141, 0.627242506, 0.869037867, 0.625428915, 0.507927895, 0.383903235, 0.559601367, 0.63425523, 0.872454464, 0.631512284, 0.505516589, 0.40088135, 0.577304602, 0.62425673, 0.872202635, 0.622463107, 0.505806386, 0.397668749, 0.564859331, 0.629205585, 0.87329036, 0.618425786, 0.497698635, 0.395414919, 0.56609714, 0.625788867, 0.868754268, 0.62364912, 0.504758596, 0.384532183, 0.557949543, 0.632757783, 0.872440875, 0.63075, 0.50426954, 0.405286103, 0.577216268, 0.625897706, 0.872250438, 0.624553323, 0.508210897, 0.401365906, 0.56327492, 0.631271541, 0.873189747, 0.62097472, 0.499400526, 0.394763112, 0.568401098, 0.626430571, 0.868831217, 0.625502229, 0.509164631, 0.383566558, 0.556717277, 0.631557286, 0.872307479, 0.629645467, 0.505139709, 0.40242976, 0.574995875, 0.624365807, 0.871726811, 0.621264756, 0.505945742, 0.398513496, 0.56145525, 0.631225169, 0.872372925, 0.618657947, 0.495587111, 0.392860323, 0.562778533, 0.624541402, 0.867925882, 0.622832775, 0.504535615, 0.381273597, 0.553451419, 0.633105755, 0.871549904, 0.629850626, 0.502716482, 0.401151448, 0.574562132, 0.624368668, 0.871431947, 0.624100864, 0.506544352, 0.39933455, 0.561304808, 0.629668534, 0.872561753, 0.619125545, 0.497146159, 0.393400729, 0.563381433, 0.626253664, 0.868302226, 0.624031544, 0.506134629, 0.381968856, 0.556061268, 0.633072674, 0.871688187, 0.63117677, 0.503416836, 0.402715951, 0.576722383, 0.624945641, 0.872113049, 0.624585688, 0.506621063, 0.400523186, 0.563406944, 0.630004108, 0.873006999, 0.620346606, 0.498149961, 0.395490199, 0.567343295, 0.625592887, 0.868637502, 0.625252426, 0.506817937, 0.384216338, 0.555948079, 0.631910086, 0.872157335, 0.632066011, 0.504727662, 0.404176176, 0.577093184, 0.623332739, 0.871756613, 0.623697221, 0.508815408, 0.401502281, 0.563663363, 0.628281653, 0.872779369, 0.618893325, 0.498783261, 0.396183103, 0.566451967, 0.625654578, 0.86832726, 0.622280538, 0.509236813, 0.385813534, 0.557387769, 0.631563663, 0.872130454, 0.63011682, 0.507636845, 0.405022085, 0.578626394, 0.622870326, 0.871736944, 0.621759236, 0.509172618, 0.401205689, 0.565626621, 0.628235638, 0.872906387, 0.616605461, 0.500802457, 0.396067619, 0.569720328, 0.623976588, 0.868448615, 0.620952189, 0.508937836, 0.385186672, 0.558375001, 0.630738854, 0.872366726, 0.627072036, 0.506290495, 0.403900445, 0.577892184, 0.620835841, 0.871797562, 0.6211797, 0.508644879, 0.400391608, 0.564734578, 0.628295064, 0.872627616, 0.617108405, 0.499660432, 0.39561522, 0.566519618, 0.624502897, 0.868434906, 0.621920407, 0.506856799, 0.384272724, 0.558418155, 0.630815268, 0.872097552, 0.629172146, 0.505364597, 0.404007792, 0.579493165, 0.622937262, 0.872128665, 0.62194109, 0.508525729, 0.401884854, 0.564614296, 0.628924251, 0.873249352, 0.617161453, 0.498446524, 0.394576192, 0.568013072, 0.626323104, 0.868858576, 0.621453106, 0.50610584, 0.38430208, 0.558438718, 0.63078028, 0.872779071, 0.627897561, 0.504749477, 0.402202785, 0.57893312, 0.622456014, 0.872412622, 0.621732116, 0.506353199, 0.403304875, 0.566738427, 0.630203724, 0.873426318, 0.617394149, 0.49636364, 0.396979302, 0.569534063, 0.624767423, 0.868604064, 0.621135473, 0.506893694, 0.384786099, 0.560318649, 0.631839335, 0.872243285, 0.62911135, 0.506180823, 0.408268869, 0.583758414, 0.623609304, 0.872725606, 0.621510327, 0.50831598, 0.40706256, 0.572279155, 0.631814241, 0.873889089, 0.617575288, 0.500450552, 0.398563236, 0.571349919, 0.626357436, 0.868570507, 0.621298969, 0.506798923, 0.381852359, 0.558774352, 0.632718444, 0.872054696, 0.630789757, 0.504141629, 0.400329679, 0.578500092, 0.626001477, 0.871767581, 0.625088036, 0.507987261, 0.397949636, 0.569272935, 0.63239193, 0.872796237, 0.620996058, 0.501382947, 0.393631607, 0.572121024, 0.627545655, 0.868294358, 0.628753126, 0.508804977, 0.381821841, 0.566396475, 0.635920227, 0.87235564, 0.634055078, 0.506912529, 0.401722789, 0.584713221, 0.627215564, 0.871734321, 0.628785431, 0.509185076, 0.398118854, 0.570554793, 0.632021546, 0.872851014, 0.621995687, 0.498706967, 0.394150406, 0.572474837, 0.62894398, 0.867624402, 0.626833677, 0.506920934, 0.379263639, 0.563793421, 0.634950042, 0.871479571, 0.634668529, 0.503561497, 0.397725463, 0.58088237, 0.623887718, 0.870956481, 0.626879692, 0.505715668, 0.39585346, 0.565653443, 0.631456137, 0.872446239, 0.61999917, 0.492535442, 0.3898018, 0.568111897, 0.626126289, 0.867639899, 0.624414444, 0.502508759, 0.374613255, 0.559941828, 0.633752882, 0.871037424, 0.630570233, 0.499784082, 0.393890619, 0.578647792, 0.627965391, 0.870751917, 0.622826993, 0.50051415, 0.392914444, 0.563181698, 0.632681072, 0.87205267, 0.618199289, 0.496415138, 0.389449716, 0.562433958, 0.628934205, 0.867460191, 0.623105526, 0.502211094, 0.37626949, 0.556345165, 0.632966995, 0.87127012, 0.627420485, 0.499013871, 0.395845264, 0.575037539, 0.624731004, 0.870790482, 0.623094499, 0.500061452, 0.39345938, 0.562326193, 0.628308356, 0.870857954, 0.618301809, 0.490605861, 0.390346706, 0.568239331, 0.623782337, 0.86562562, 0.624516308, 0.501881182, 0.377504796, 0.560678482, 0.631212354, 0.869792521, 0.631152034, 0.496429086, 0.399249822, 0.577961564, 0.622025549, 0.869041145, 0.622219205, 0.497746795, 0.395950735, 0.561547995, 0.626297057, 0.869396806, 0.62006706, 0.490867823, 0.390336484, 0.566773951, 0.622452855, 0.864767313, 0.622957289, 0.499284208, 0.377410531, 0.558718622, 0.631340563, 0.868692875, 0.632098734, 0.494163871, 0.396970898, 0.579281032, 0.625464559, 0.868534088, 0.625495076, 0.494381785, 0.397002131, 0.564404726, 0.630207121, 0.869707882, 0.622606218, 0.490607023, 0.392054826, 0.566613674, 0.6240291, 0.864339173, 0.627800465, 0.496483833, 0.378208399, 0.559851527, 0.632621467, 0.86875248, 0.635849357, 0.495740443, 0.39548105, 0.579346716, 0.626981795, 0.868221104, 0.628933251, 0.502282262, 0.391610682, 0.558840871, 0.633035421, 0.869145513, 0.626056969, 0.50215441, 0.395372361, 0.564222932, 0.627343893, 0.86512363, 0.634818912, 0.50728935, 0.383960575, 0.559887707, 0.635804653, 0.869363546, 0.64279741, 0.507362187, 0.403148413, 0.57900697, 0.626499236, 0.86868006, 0.633359969, 0.506525755, 0.39457342, 0.563726187, 0.628763497, 0.870013177, 0.632272542, 0.495550483, 0.390357256, 0.572554111, 0.627444565, 0.864896834, 0.636492312, 0.510322452, 0.374848872, 0.567070544, 0.635931671, 0.869109213, 0.641677439, 0.500269294, 0.399792731, 0.581531763, 0.62621671, 0.869871616, 0.63502419, 0.501022637, 0.39420858, 0.564709663, 0.629606903, 0.871312916, 0.629488051, 0.492146194, 0.392295122, 0.566118002, 0.625894964, 0.866966128, 0.637803733, 0.497055233, 0.379678339, 0.5580948, 0.633685887, 0.870560348, 0.644654393, 0.497831821, 0.399356306, 0.57811588, 0.623322964, 0.870459139, 0.635562658, 0.499209791, 0.395689756, 0.562969565, 0.627235055, 0.871095121, 0.629360259, 0.491795391, 0.389320791, 0.564692974, 0.620432496, 0.866778553, 0.633857369, 0.496805906, 0.377037972, 0.557465792, 0.630903482, 0.870079398, 0.642303407, 0.499342114, 0.39746049, 0.576393723, 0.623120546, 0.869135201, 0.633711696, 0.501351297, 0.393723637, 0.561181128, 0.630168498, 0.870133758, 0.628333688, 0.491135597, 0.388869405, 0.563421547, 0.62603265, 0.865620077, 0.631961405, 0.498073786, 0.377489775, 0.554272175, 0.634553671, 0.869321764, 0.639324427, 0.496985584, 0.398817718, 0.5712201, 0.627423584, 0.869004309, 0.632782221, 0.498146862, 0.39454025, 0.556350827, 0.63286531, 0.869620323, 0.629552782, 0.490190268, 0.391395241, 0.562250376, 0.627579629, 0.864667296, 0.634434462, 0.498076379, 0.378048658, 0.553404033, 0.635474563, 0.8687644, 0.640798092, 0.492431641, 0.398108423, 0.571837127, 0.626967192, 0.868467093, 0.634241998, 0.496633559, 0.393075258, 0.560025036, 0.635856032, 0.870250106, 0.632307649, 0.491598904, 0.390940636, 0.563170195, 0.631049335, 0.865698159, 0.637143075, 0.498713195, 0.379601896, 0.555337012, 0.635553658, 0.868938625, 0.642373323, 0.498032838, 0.401849002, 0.576006711, 0.62781918, 0.869266987, 0.638534129, 0.499206662, 0.396051705, 0.561320961, 0.633036792, 0.870376587, 0.632407069, 0.497551709, 0.391917884, 0.565422595, 0.626888752, 0.865419567, 0.634024382, 0.507677734, 0.379181147, 0.556631625, 0.634301364, 0.869113982, 0.640846789, 0.501576602, 0.400511771, 0.578806758, 0.626371324, 0.869052231, 0.638167799, 0.502871275, 0.400109053, 0.563664317, 0.633729458, 0.871329129, 0.636215091, 0.498303711, 0.396175206, 0.569340885, 0.627465189, 0.866459787, 0.637168765, 0.50672251, 0.382581741, 0.56259799, 0.636726916, 0.870770633, 0.644466698, 0.506050587, 0.404652715, 0.584520996, 0.623995483, 0.86975801, 0.635038495, 0.51273644, 0.402959645, 0.569164276, 0.631005466, 0.870554566, 0.631614625, 0.506485343, 0.398394883, 0.576281548, 0.628171504, 0.867313564, 0.636577368, 0.513587415, 0.384422958, 0.564018071, 0.636141777, 0.869776607, 0.64294982, 0.508727849, 0.407506615, 0.581765354, 0.627524793, 0.868464351, 0.634575546, 0.513309836, 0.404082626, 0.571518004, 0.631693006, 0.870046198, 0.631860495, 0.505992115, 0.397201687, 0.572891772, 0.626978457, 0.865167201, 0.635376632, 0.515443265, 0.386273444, 0.565716982, 0.639396966, 0.869891942, 0.643964946, 0.508514285, 0.404970288, 0.589621782, 0.630604148, 0.869906127, 0.636034071, 0.517933905, 0.402514517, 0.568576634, 0.633626878, 0.870888829, 0.629576445, 0.501286149, 0.402687788, 0.58027184, 0.63136971, 0.866068721, 0.635481119, 0.50609076, 0.383098185, 0.558249354, 0.632884204, 0.870333731, 0.643451929, 0.500515521, 0.404895037, 0.581552207, 0.625832319, 0.869572878, 0.637320995, 0.507472694, 0.405882448, 0.566109896, 0.632638514, 0.870325685, 0.634373486, 0.511419356, 0.400084525, 0.574114323, 0.625523269, 0.866738737, 0.640782475, 0.514400899, 0.392315954, 0.564066887, 0.634156942, 0.869583726, 0.64755404, 0.517455637, 0.410988986, 0.580982447, 0.624275327, 0.868583024, 0.641528368, 0.521850109, 0.406814337, 0.563680708, 0.631242692, 0.870806694, 0.637327909, 0.517342865, 0.403495222, 0.567360401, 0.627853155, 0.865403354, 0.640075803, 0.527672887, 0.389517188, 0.558875859, 0.634452581, 0.868432343, 0.644715428, 0.52612251, 0.410363942, 0.578555763, 0.627401412, 0.868534446, 0.636757374, 0.531229019, 0.406756848, 0.565711558, 0.633199334, 0.870300233, 0.634580851, 0.523443997, 0.402497709, 0.569385231, 0.630446732, 0.865701556, 0.640738726, 0.529215515, 0.393051922, 0.5603562, 0.639701307, 0.868841767, 0.649806082, 0.528252125, 0.414707452, 0.57952565, 0.630869448, 0.869207919, 0.641858518, 0.529019892, 0.411331832, 0.564603984, 0.638139904, 0.871063471, 0.637690425, 0.520859718, 0.407741547, 0.566499591, 0.633016884, 0.866262496, 0.639126658, 0.53098017, 0.394861251, 0.561492264, 0.642932236, 0.870431244, 0.647394419, 0.524477005, 0.410625994, 0.575942457, 0.632187486, 0.870158136, 0.643532693, 0.530156314, 0.408261657, 0.559612215, 0.636779547, 0.871661663, 0.636571467, 0.521627963, 0.403039724, 0.56739831, 0.633865833, 0.867786467, 0.64312464, 0.529729068, 0.391219318, 0.557404459, 0.644318581, 0.871250451, 0.650404096, 0.527477264, 0.410495281, 0.578747153, 0.635756731, 0.870843291, 0.64041239, 0.533090293, 0.408780843, 0.567128241, 0.640657365, 0.87200892, 0.635734081, 0.525891244, 0.403370053, 0.571606457, 0.635663867, 0.867547095, 0.640452385, 0.531388342, 0.391765207, 0.561317563, 0.641840994, 0.870909452, 0.647196531, 0.532063365, 0.410535336, 0.577248633, 0.633432329, 0.870612741, 0.639653981, 0.535843551, 0.409113824, 0.568843603, 0.639014304, 0.871612787, 0.635991275, 0.527240694, 0.404538363, 0.571385384, 0.637621045, 0.867273629, 0.639927924, 0.533311546, 0.39241305, 0.562909544, 0.644740641, 0.871055126, 0.646860003, 0.532065988, 0.410092413, 0.580282152, 0.633948326, 0.870650887, 0.641096413, 0.535334229, 0.409551859, 0.567274988, 0.640672266, 0.871647, 0.634878337, 0.528826714, 0.404907644, 0.56797719, 0.637049079, 0.867428422, 0.642491221, 0.536959827, 0.393636495, 0.557679176, 0.644229889, 0.871003687, 0.649513662, 0.537141323, 0.411378175, 0.579041064, 0.636188626, 0.871068716, 0.643221974, 0.540610015, 0.405174524, 0.562711, 0.639623582, 0.872239172, 0.637180448, 0.528085947, 0.401020914, 0.565956652, 0.639129281, 0.867674708, 0.644457877, 0.538871467, 0.389641464, 0.559592545, 0.646456957, 0.870794177, 0.648804247, 0.53636837, 0.412020475, 0.57734865, 0.637503743, 0.870480895, 0.641740441, 0.540562987, 0.40701884, 0.561174035, 0.642350137, 0.871205389, 0.63645798, 0.529201865, 0.403229058, 0.566904426, 0.639845729, 0.866857588, 0.641788363, 0.537702143, 0.392725468, 0.557842314, 0.646650851, 0.870460153, 0.647386134, 0.539259672, 0.411607504, 0.576832592, 0.63847816, 0.869574368, 0.639668345, 0.542889476, 0.406645179, 0.560976803, 0.644205391, 0.870304704, 0.634572387, 0.530453146, 0.400219113, 0.567193568, 0.63709861, 0.865821064, 0.639155149, 0.538472235, 0.389821023, 0.556838036, 0.647725403, 0.869965911, 0.64351052, 0.534719467, 0.404994279, 0.572380304, 0.637979031, 0.869301677, 0.635038316, 0.538018286, 0.397239208, 0.55836767, 0.64224565, 0.87022835, 0.633334696, 0.536791325, 0.397707045, 0.566729009, 0.642068803, 0.866917789, 0.641266227, 0.547002792, 0.390522063, 0.557105362, 0.647258759, 0.869461417, 0.644612014, 0.544113219, 0.41109395, 0.576601684, 0.634565592, 0.868476808, 0.638626039, 0.542839646, 0.402193338, 0.561554968, 0.643078208, 0.869596541, 0.630941391, 0.539890289, 0.398128003, 0.562316477, 0.637160122, 0.86484462, 0.634556353, 0.545517504, 0.383238971, 0.551331818, 0.643289447, 0.868586719, 0.640713513, 0.547561288, 0.400557727, 0.569075882, 0.634555936, 0.868935525, 0.636445642, 0.548648119, 0.402461737, 0.556527913, 0.641845644, 0.870235384, 0.633620739, 0.543391526, 0.399114907, 0.563620448, 0.639580846, 0.866103768, 0.641525686, 0.550716996, 0.386832744, 0.556453526, 0.646293342, 0.869928718, 0.647452354, 0.550674736, 0.406466603, 0.571144998, 0.637271643, 0.86959219, 0.641272545, 0.557521462, 0.403803051, 0.558132887, 0.642600179, 0.87048167, 0.638741434, 0.552722275, 0.399933964, 0.566201031, 0.63917464, 0.865952551, 0.643545389, 0.562025547, 0.387752056, 0.553596437, 0.650764108, 0.866618216, 0.648278177, 0.552091956, 0.402837276, 0.571577668, 0.637013495, 0.869744539, 0.637772322, 0.557148218, 0.400637209, 0.559490979, 0.642603815, 0.870575488, 0.63026309, 0.545501828, 0.395723879, 0.564320207, 0.637362778, 0.865008652, 0.636205494, 0.551975548, 0.385300517, 0.554553866, 0.64572531, 0.869094908, 0.639682472, 0.550135076, 0.402824432, 0.571406901, 0.635370553, 0.869430244, 0.638152242, 0.553259254, 0.397047907, 0.55702728, 0.641759336, 0.870253623, 0.63056159, 0.541131556, 0.394119591, 0.561477721, 0.634267688, 0.865087211, 0.634422362, 0.552037835, 0.384001851, 0.551116288, 0.642503142, 0.869435847, 0.641885102, 0.550725877, 0.403505892, 0.572632253, 0.633981049, 0.869517744, 0.636755764, 0.556312025, 0.399389297, 0.556203723, 0.640155435, 0.869827688, 0.63082999, 0.545454621, 0.392662317, 0.566521645, 0.641438365, 0.864498079, 0.637985349, 0.5570544, 0.383222342, 0.550077915, 0.650179505, 0.868583202, 0.643996894, 0.549679101, 0.400599867, 0.570706248, 0.643341959, 0.868364155, 0.639574945, 0.55412364, 0.398214221, 0.55656302, 0.64973861, 0.87015444, 0.633146286, 0.539560378, 0.392828405, 0.558652222, 0.644250214, 0.865774333, 0.640114784, 0.548766315, 0.38338533, 0.545450687, 0.645494461, 0.869793534, 0.645510018, 0.550182164, 0.400795162, 0.566592097, 0.638049543, 0.869957805, 0.639094293, 0.561954021, 0.402363747, 0.546115279, 0.644910336, 0.870361686, 0.637049437, 0.550048113, 0.399017841, 0.555713773, 0.642385244, 0.866753638, 0.644510329, 0.557697594, 0.389293581, 0.545526445, 0.651975214, 0.87065655, 0.654369831, 0.558072925, 0.409843028, 0.56849736, 0.640968382, 0.870992899, 0.647383332, 0.567811787, 0.410411507, 0.559074163, 0.647391737, 0.871308744, 0.645130396, 0.553753555, 0.402507156, 0.571685851, 0.650601864, 0.867229283, 0.645956099, 0.561033785, 0.393794894, 0.567097723, 0.666022182, 0.87210238, 0.655246079, 0.551178396, 0.415366203, 0.585818887, 0.654896736, 0.87147522, 0.648169696, 0.567908883, 0.412865847, 0.57549423, 0.668571055, 0.87552315, 0.641603887, 0.560193658, 0.407498896, 0.578260541, 0.65932107, 0.868215978, 0.645725071, 0.561617196, 0.404172271, 0.571429789, 0.670044363, 0.872795999, 0.64972955, 0.564726233, 0.420957059, 0.598471403, 0.666808546, 0.873424232, 0.639193296, 0.561725616, 0.415572077, 0.582790077, 0.67700386, 0.874139309, 0.633708775, 0.551049173, 0.411984891, 0.596513569, 0.675893545, 0.869580686, 0.637657702, 0.556182742, 0.392625928, 0.588159859, 0.676692188, 0.8732602, 0.641887784, 0.554898858, 0.416842639, 0.608044386, 0.670011342, 0.872739971, 0.635169327, 0.560008824, 0.411513537, 0.581011534, 0.667082906, 0.87342155, 0.630658567, 0.552889407, 0.403699696, 0.575590372, 0.662599146, 0.866365194, 0.62620312, 0.563899457, 0.399788022, 0.570307374, 0.676490605, 0.870822787, 0.634273529, 0.561458707, 0.418309361, 0.598302841, 0.666705906, 0.871412396, 0.62915653, 0.566387117, 0.410856575, 0.574006259, 0.673905313, 0.87219286, 0.632710814, 0.551655412, 0.421872973, 0.592030525, 0.686214209, 0.866702139, 0.642959952, 0.564749897, 0.419425309, 0.588527679, 0.691824436, 0.868112385, 0.635359406, 0.562707126, 0.435516536, 0.598364234, 0.678873956, 0.866869092, 0.620891869, 0.560449541, 0.427049905, 0.584863544, 0.67775768, 0.868908167, 0.620818734, 0.558352888, 0.42315641, 0.597991586, 0.681521475, 0.861370146, 0.626465559, 0.579650819, 0.416342616, 0.593505502, 0.687551677, 0.867272675, 0.640285254, 0.57879591, 0.436551481, 0.611510694, 0.675826371, 0.866332293, 0.646320343, 0.582314909, 0.42076081, 0.59915787, 0.678164601, 0.865175724, 0.634621799, 0.58147186, 0.417527854, 0.593543589, 0.668846309, 0.860602021, 0.651747465, 0.599119067, 0.409909189, 0.581727803, 0.677601576, 0.86598599, 0.667328, 0.607497215, 0.43773672, 0.584150493, 0.670183957, 0.863479435, 0.669369638, 0.616742492, 0.439011484, 0.571631134, 0.677303135, 0.864725411, 0.655362368, 0.598064065, 0.430640191, 0.580167651, 0.670826018, 0.860694885, 0.645356238, 0.611874282, 0.428363472, 0.570663571, 0.678869545, 0.866318345, 0.654291153, 0.6137591, 0.44831416, 0.607718587, 0.667960644, 0.86878401, 0.656241894, 0.617511332, 0.452571005, 0.599772632, 0.67637068, 0.866440117, 0.644226372, 0.604279041, 0.454274476, 0.608119726, 0.678312004, 0.859781444, 0.657058895, 0.612799287, 0.446368963, 0.591271043, 0.689502656, 0.866335928, 0.663919389, 0.615591824, 0.460797727, 0.623013794, 0.682529509, 0.868198991, 0.662451029, 0.615733981, 0.450797409, 0.614282966, 0.685625434, 0.86734885, 0.658045053, 0.595837653, 0.449023843, 0.63083005, 0.688408792, 0.860697448, 0.660592198, 0.609853506, 0.438589633, 0.61774385, 0.693982959, 0.86215961, 0.667469263, 0.611439824, 0.454586804, 0.644972384, 0.686228931, 0.864040375, 0.664496243, 0.612709224, 0.460036784, 0.620603263, 0.69349277, 0.862283945, 0.664361179, 0.601501822, 0.453838587, 0.623202801, 0.687003255, 0.854749322, 0.640572965, 0.571176231, 0.424380243, 0.613063693, 0.683154464, 0.866662085, 0.645742357, 0.580279529, 0.443987101, 0.630249083, 0.676824033, 0.868588328, 0.646277308, 0.594319046, 0.446175188, 0.62170434, 0.677798867, 0.868185759, 0.641012847, 0.574371994, 0.43615976, 0.619107306, 0.675894797, 0.863214612, 0.654630661, 0.598419547, 0.431732953, 0.612573564, 0.688913405, 0.86848402, 0.669421911, 0.60864532, 0.457541823, 0.640467942, 0.680123866, 0.868342936, 0.663698256, 0.628210962, 0.445670933, 0.622446954, 0.690660894, 0.867006183, 0.680973351, 0.624700367, 0.44382444, 0.626416266, 0.666874826, 0.861748338, 0.653336227, 0.610375881, 0.439517945, 0.622696161, 0.680346429, 0.865112662, 0.665811956, 0.619564235, 0.454793006, 0.634811103, 0.671547472, 0.865166187, 0.64737165, 0.616131306, 0.461534023, 0.632395029, 0.669218719, 0.866781056, 0.646822155, 0.590420067, 0.445166916, 0.61573267, 0.654436469, 0.85940516, 0.647804558, 0.600349844, 0.429855108, 0.609162748, 0.66181165, 0.865460813, 0.655101776, 0.602480114, 0.449179411, 0.645491779, 0.662397027, 0.869652212, 0.650707364, 0.625504732, 0.46586296, 0.627250731, 0.673183203, 0.869440258, 0.639432728, 0.581550956, 0.457711399, 0.688829958, 0.669159591, 0.861512542, 0.628364384, 0.563060462, 0.427727789, 0.622493267, 0.67741859, 0.864222169, 0.638583541, 0.585533559, 0.444293231, 0.640032351, 0.669629395, 0.869251788, 0.644488573, 0.58657974, 0.463439196, 0.647118807, 0.679792285, 0.875450611, 0.651548743, 0.597961545, 0.467358291, 0.666873932, 0.670439422, 0.869073808, 0.666765809, 0.613208532, 0.449438065, 0.666672766, 0.692474306, 0.872851193, 0.676861227, 0.613587022, 0.477521241, 0.690206528, 0.677102208, 0.868132472, 0.661958694, 0.604836166, 0.480653882, 0.69164592, 0.685774326, 0.867255867, 0.6620332, 0.600163877, 0.475263268, 0.693546593, 0.680279493, 0.869106293, 0.67242682, 0.618749261, 0.479064107, 0.671682537, 0.686896145, 0.87209475, 0.675933182, 0.587511659, 0.452873707, 0.643744051, 0.654273927, 0.870020509, 0.670390368, 0.587884486, 0.476958781, 0.640515268, 0.676146686, 0.874274909, 0.667140126, 0.57302928, 0.471085966, 0.645695388, 0.675196946, 0.872108519, 0.680494905, 0.587832987, 0.465944916, 0.638934612, 0.687475622, 0.877887845, 0.694399953, 0.586791754, 0.485001713, 0.65731734, 0.676724195, 0.876912653, 0.694911778, 0.590546668, 0.483140051, 0.652065575, 0.69484061, 0.877990246, 0.692301869, 0.576813281, 0.469516486, 0.67690748, 0.685644805, 0.87533015, 0.702820837, 0.613610327, 0.472731769, 0.692392409, 0.701637745, 0.881522, 0.714014649, 0.620922923, 0.499421, 0.714351714, 0.698081493, 0.882077575, 0.709568739, 0.624554634, 0.496112138, 0.723810434, 0.711275339, 0.883573174, 0.705165505, 0.628546655, 0.511274278, 0.731182694, 0.715768635, 0.881083488, 0.708126128, 0.649882436, 0.49996987, 0.716288865, 0.70999074, 0.884097755, 0.715831816, 0.641682923, 0.513889909, 0.717154264, 0.693274975, 0.882904649, 0.709570408, 0.65099597, 0.496979862, 0.700929999, 0.704819977, 0.885275722, 0.709527075, 0.642159939, 0.486052215, 0.6946823, 0.69819206, 0.884070933, 0.728197753, 0.666932702, 0.468506604, 0.648804545, 0.695209861, 0.881333888, 0.722950637, 0.643000543, 0.472343296, 0.671366692, 0.701184392, 0.880888462, 0.726876616, 0.655372679, 0.478144854, 0.679194093, 0.701388717, 0.881578207, 0.713436186, 0.640058398, 0.479404807, 0.69776535, 0.711421728, 0.875573516, 0.71627593, 0.641373038, 0.465495974, 0.654082894, 0.702121377, 0.877590537, 0.682330728, 0.608562052, 0.470995456, 0.647778153, 0.673786104, 0.874535024, 0.667760909, 0.592939913, 0.477264494, 0.639463246, 0.657054842, 0.874375105, 0.694961905, 0.582124233, 0.460814834, 0.639473677, 0.641894579, 0.868533552, 0.70080936, 0.586169839, 0.462521195, 0.626286626, 0.639747918, 0.876341462, 0.705754817, 0.585900962, 0.475031972, 0.642899573, 0.636661947, 0.876573265, 0.682761014, 0.584733725, 0.471869081, 0.616347671, 0.628205419, 0.876279354, 0.680604994, 0.582099855, 0.459533244, 0.624562681, 0.613024414, 0.870984435, 0.714023232, 0.581275642, 0.447688848, 0.61730057, 0.616789103, 0.87501049, 0.720282853, 0.583541214, 0.458319128, 0.641818941, 0.630382836, 0.875525892, 0.707006156, 0.576688826, 0.455199689, 0.621834695, 0.620289087, 0.877926052, 0.713468671, 0.558306515, 0.447697014, 0.633954644, 0.615736246, 0.871886015, 0.720677137, 0.574015617, 0.444897443, 0.608451366, 0.637632072, 0.878914177, 0.724072576, 0.576472938, 0.458184034, 0.616880178, 0.624321759, 0.877218306, 0.722992659, 0.57510221, 0.456575811, 0.594956577, 0.620806336, 0.874532282, 0.714056015, 0.576585591, 0.457823277, 0.603204072, 0.624162316, 0.870144486, 0.726620853, 0.579092622, 0.45540911, 0.592427492, 0.632613599, 0.879088402, 0.734406233, 0.573108912, 0.455076844, 0.59507519, 0.61424005, 0.874672413, 0.712732315, 0.553448975, 0.47822383, 0.560355484, 0.599402606, 0.87019223, 0.696944237, 0.54567796, 0.45374015, 0.568740606, 0.57845211, 0.859985948, 0.697085083, 0.538116157, 0.435114741, 0.555386007, 0.583045363, 0.868825376, 0.709340632, 0.548869908, 0.463519096, 0.571458817, 0.590602636, 0.868926644, 0.701321423, 0.563028872, 0.47439447, 0.563324869, 0.594688237, 0.870642662, 0.706072867, 0.562808692, 0.467455149, 0.57276988, 0.606966972, 0.863867402, 0.7197209, 0.572871447, 0.462057382, 0.565470278, 0.626460314, 0.869932055, 0.712763488, 0.559884906, 0.473882228, 0.586594522, 0.621749222, 0.871298909, 0.702247322, 0.56713438, 0.470873982, 0.570783198, 0.609179199, 0.868805766, 0.684704423, 0.54996556, 0.468985885, 0.570248306, 0.611861527, 0.865149319, 0.706397295, 0.534762323, 0.456345916, 0.561553717, 0.617679, 0.869490981, 0.69875598, 0.535998166, 0.458051264, 0.581573367, 0.61259985, 0.870087624, 0.699567199, 0.539576232, 0.470921218, 0.578316569, 0.610764384, 0.869659901, 0.695986748, 0.536198854, 0.46328041, 0.57198298, 0.606393278, 0.864515185, 0.702005446, 0.548476934, 0.45325923, 0.572323859, 0.621178687, 0.872420192, 0.712102771, 0.557862699, 0.466429293, 0.575338483, 0.608992219, 0.870160222, 0.705666602, 0.544006526, 0.47332719, 0.557131708, 0.606197238, 0.868366539, 0.691309512, 0.526018322, 0.467705578, 0.546773672, 0.603358686, 0.862250388, 0.703383982, 0.533648133, 0.460031152, 0.536004603, 0.607056975, 0.870099545, 0.707741559, 0.529447734, 0.471404135, 0.563855112, 0.61924535, 0.872610927, 0.714529395, 0.538615704, 0.475823939, 0.567749381, 0.623091817, 0.872652054, 0.704285204, 0.527620733, 0.476717353, 0.583906531, 0.629610062, 0.868148386, 0.715184987, 0.53620249, 0.461350352, 0.566649258, 0.63110131, 0.873350382, 0.715818584, 0.532899737, 0.467092276, 0.58013761, 0.636076331, 0.87270236, 0.716897488, 0.545638025, 0.476448834, 0.575655162, 0.644342422, 0.875024796, 0.71102345, 0.545501709, 0.468885899, 0.576141179, 0.634124339, 0.86544019, 0.719844222, 0.549971581, 0.459622264, 0.562085927, 0.63963151, 0.870613098, 0.73080045, 0.548174977, 0.469044656, 0.575271428, 0.623949349, 0.868854523, 0.722960591, 0.543593705, 0.46738556, 0.559565246, 0.63858372, 0.867621064, 0.710371673, 0.538875163, 0.460086137, 0.566936493, 0.632817566, 0.861606538, 0.719752073, 0.545131624, 0.461304754, 0.567720532, 0.653227508, 0.871798635, 0.728477001, 0.551907361, 0.475448281, 0.591335833, 0.655496836, 0.871053696, 0.720112503, 0.549322605, 0.47766, 0.578905463, 0.647576511, 0.868106186, 0.708428562, 0.531112909, 0.470673203, 0.562511981, 0.646670878, 0.860467374, 0.724439859, 0.538196743, 0.463406742, 0.541486979, 0.645520568, 0.868497431, 0.722925961, 0.538933456, 0.474556923, 0.559109807, 0.639656842, 0.865289271, 0.718696952, 0.541934371, 0.477301091, 0.549233437, 0.647836685, 0.870972872, 0.711402237, 0.548532009, 0.482186913, 0.560448885, 0.645176113, 0.864428163, 0.720106483, 0.551369488, 0.468951553, 0.545163989, 0.664079905, 0.873434484, 0.730542958, 0.567809641, 0.493266702, 0.58356297, 0.650583804, 0.872046351, 0.710360348, 0.561261356, 0.491891295, 0.572154105, 0.659724176, 0.871836066, 0.702653408, 0.567231417, 0.492437541, 0.587381184, 0.657264411, 0.867341638, 0.719338059, 0.576756954, 0.479766905, 0.568651438, 0.658600748, 0.872954369, 0.719756067, 0.560181916, 0.478331685, 0.577087224, 0.648492932, 0.872633457, 0.706731796, 0.559186339, 0.478665352, 0.563247561, 0.654500067, 0.873286724, 0.704761386, 0.559031069, 0.482148051, 0.581463039, 0.659305453, 0.868146718, 0.716781437, 0.557275653, 0.473750621, 0.573671997, 0.662029028, 0.873055935, 0.723954141, 0.562216401, 0.489046901, 0.59956193, 0.671097398, 0.871926486, 0.719114304, 0.56643945, 0.495765001, 0.582010686, 0.672632933, 0.873260736, 0.718206286, 0.561279833, 0.491789341, 0.588692427, 0.67469722, 0.865647733, 0.727930844, 0.55768019, 0.47708565, 0.573868155, 0.672410309, 0.873099566, 0.726582587, 0.554685414, 0.490012586, 0.590571821, 0.651530147, 0.872836292, 0.714948237, 0.552488327, 0.474941909, 0.568032384, 0.653601289, 0.873313546, 0.712985635, 0.543067932, 0.475416392, 0.573670328, 0.645734608, 0.866753697, 0.728904784, 0.558084309, 0.453389078, 0.546802342, 0.646531522, 0.874634802, 0.728618145, 0.566455901, 0.472422451, 0.567158163, 0.651441157, 0.867359936, 0.715136409, 0.56474036, 0.466885805, 0.54785502, 0.65961653, 0.871580005, 0.713407934, 0.560688138, 0.465086073, 0.542200685, 0.650435269, 0.867191851, 0.731047511, 0.56447649, 0.452611208, 0.552951634, 0.64750123, 0.87306124, 0.729091585, 0.558036566, 0.463793516, 0.572533965, 0.650835574, 0.873653173, 0.72576952, 0.566060603, 0.471299112, 0.570727348, 0.645826578, 0.874764442, 0.716408134, 0.562532723, 0.470823377, 0.573167145, 0.656660855, 0.866619408, 0.731102526, 0.568432689, 0.45870626, 0.549967825, 0.65533489, 0.870954514, 0.728048086, 0.570251048, 0.475764662, 0.570637763, 0.650403321, 0.870708585, 0.720190763, 0.568266749, 0.464514136, 0.568970203, 0.655308306, 0.871923327, 0.728352189, 0.579484999, 0.469459414, 0.591769338, 0.665611565, 0.869351923, 0.746139467, 0.592945397, 0.470352262, 0.573090136, 0.666203141, 0.875986516, 0.750975072, 0.594443619, 0.482842058, 0.601058781, 0.661750555, 0.874854267, 0.739630699, 0.594784439, 0.483251601, 0.59499681, 0.664556503, 0.875161827, 0.731155217, 0.585513651, 0.473506749, 0.594954193, 0.661759973, 0.867721319, 0.745325208, 0.595460176, 0.470822126, 0.588864028, 0.666300118, 0.872569442, 0.7441113, 0.59743917, 0.484692097, 0.605954528, 0.664505243, 0.87404871, 0.725238919, 0.596506417, 0.475767642, 0.590718806, 0.663562477, 0.873167813, 0.721817434, 0.586977124, 0.474669397, 0.603108823, 0.666663945, 0.868087649, 0.740587354, 0.599719346, 0.467568368, 0.592908919, 0.669336677, 0.876682997, 0.744597554, 0.590916157, 0.479060262, 0.608932495, 0.666545093, 0.875828505, 0.731908441, 0.589336932, 0.476937622, 0.601306677, 0.666025996, 0.875329137, 0.713315666, 0.578707457, 0.467093825, 0.607473373, 0.663041651, 0.867570102, 0.73574847, 0.58910203, 0.475888342, 0.596362829, 0.673295557, 0.872588813, 0.735872447, 0.594043851, 0.483130455, 0.604900658, 0.658848286, 0.873511076, 0.716577232, 0.586214304, 0.482440054, 0.593229532, 0.666517735, 0.870305836, 0.711164892, 0.579387605, 0.47297892, 0.591122746, 0.656331956, 0.865412354, 0.723354399, 0.576296091, 0.477045566, 0.585151255, 0.681581795, 0.862146318, 0.716551721, 0.566702008, 0.483703852, 0.602673411, 0.671645582, 0.868041754, 0.733269036, 0.57463944, 0.479421914, 0.60957402, 0.675595462, 0.870826542, 0.728662252, 0.565528572, 0.478473812, 0.60933888, 0.674663365, 0.863585711, 0.740469038, 0.571943223, 0.470650733, 0.597874701, 0.682975173, 0.870885789, 0.749440014, 0.572642088, 0.484236956, 0.629058897, 0.678454041, 0.868627787, 0.738834441, 0.576017797, 0.476737082, 0.613916397, 0.675532103, 0.868015528, 0.736381531, 0.570492566, 0.475651175, 0.616490662, 0.673358917, 0.861195624, 0.750804484, 0.587169528, 0.474506885, 0.605927169, 0.669717908, 0.868819594, 0.751388907, 0.587879777, 0.486098081, 0.62032038, 0.659520209, 0.869606614, 0.742985249, 0.582944274, 0.480337113, 0.61149472, 0.65339762, 0.868645549, 0.739251494, 0.573851347, 0.478960067, 0.6116606, 0.654888332, 0.862409234, 0.752456248, 0.58546567, 0.475020856, 0.605422437, 0.665647864, 0.870176196, 0.750705302, 0.588386893, 0.487025321, 0.618920207, 0.65422523, 0.870446265, 0.741181135, 0.582561493, 0.480920523, 0.606994808, 0.655126035, 0.868857801, 0.735138774, 0.570275366, 0.477812529, 0.613992214, 0.656467259, 0.862287402, 0.749860585, 0.590920389, 0.475031555, 0.607778907, 0.665086865, 0.871039033, 0.755446672, 0.58923167, 0.483394235, 0.623936296, 0.654057503, 0.870119154, 0.743210614, 0.5832057, 0.480907202, 0.613527954, 0.655207396, 0.871330738, 0.741288424, 0.580875933, 0.476175845, 0.615188599, 0.653330624, 0.864489198, 0.754213929, 0.591401935, 0.473647892, 0.599963427, 0.664478302, 0.872749269, 0.756197989, 0.593286455, 0.485903025, 0.617699385, 0.657836795, 0.870990515, 0.74628371, 0.593402386, 0.485904813, 0.607628107, 0.654329836, 0.866515994, 0.738575399, 0.587212384, 0.47939533, 0.607996523, 0.654636204, 0.862361729, 0.750899196, 0.599661529, 0.47410199, 0.600326419, 0.660802484, 0.870036125, 0.755844116, 0.60191685, 0.483444095, 0.618116796, 0.654477894, 0.867667973, 0.742767513, 0.592515349, 0.481116474, 0.60597682, 0.655607522, 0.867920339, 0.735326409, 0.583643675, 0.475772291, 0.609120548, 0.655792117, 0.860372603, 0.745172501, 0.593691528, 0.467255682, 0.593171477, 0.662285686, 0.865026116, 0.748906732, 0.593272746, 0.478811383, 0.620769858, 0.658136964, 0.866074443, 0.743065059, 0.592532516, 0.480012208, 0.609470963, 0.658360541, 0.868063509, 0.738061905, 0.585296035, 0.476686597, 0.607534587, 0.651627481, 0.85954392, 0.74803406, 0.593280613, 0.469058037, 0.597114623, 0.659963489, 0.867209792, 0.750540137, 0.590197265, 0.479899943, 0.613020062, 0.653842866, 0.866408885, 0.741429806, 0.584756076, 0.480661154, 0.604694128, 0.659154475, 0.867151797, 0.736131489, 0.583531976, 0.482553393, 0.614108324, 0.662452042, 0.86072129, 0.754301608, 0.593873501, 0.475664616, 0.61148423, 0.671185076, 0.868438721, 0.754702747, 0.58816433, 0.484842509, 0.622281849, 0.66572386, 0.866088629, 0.747426093, 0.581151605, 0.480876833, 0.614739299, 0.670110464, 0.863206565, 0.741241455, 0.583719552, 0.482524008, 0.620268226, 0.668941736, 0.858171403, 0.7541219, 0.594112635, 0.470707506, 0.609494209, 0.674106598, 0.866796374, 0.754428029, 0.596358895, 0.486851782, 0.630757093, 0.666924119, 0.86502862, 0.745638192, 0.582989156, 0.486426324, 0.628722489, 0.673902631, 0.866751552, 0.741590917, 0.590601981, 0.487734705, 0.626104414, 0.676745474, 0.860572338, 0.760186434, 0.603721678, 0.478777528, 0.626031995, 0.68831563, 0.866755605, 0.753042281, 0.609254479, 0.478876948, 0.632274866, 0.67116487, 0.859828591, 0.74326998, 0.599918246, 0.472764343, 0.621700823, 0.662321448, 0.862599909, 0.736432016, 0.582695067, 0.468571484, 0.611478567, 0.648281276, 0.860669672, 0.742736459, 0.592414021, 0.468705446, 0.609242737, 0.662941158, 0.867955387, 0.754751921, 0.591344237, 0.481410652, 0.629940152, 0.65954113, 0.864689112, 0.74407357, 0.591268182, 0.481337965, 0.640907109, 0.669862926, 0.863057137, 0.736459076, 0.587743819, 0.487807751, 0.660956919, 0.67999959, 0.858975589, 0.749717414, 0.584638298, 0.481079102, 0.642263651, 0.67540586, 0.863129675, 0.752986848, 0.58946985, 0.490377247, 0.654196799, 0.670789421, 0.859634221, 0.745803654, 0.57653892, 0.486377776, 0.646848023, 0.678461194, 0.855413556, 0.743017852, 0.579762518, 0.490005434, 0.659424007, 0.676475585, 0.855350971, 0.756603897, 0.589797735, 0.487054467, 0.649371266, 0.683787048, 0.863099396, 0.770325065, 0.596307993, 0.499006122, 0.661871195, 0.67437309, 0.863601804, 0.765172422, 0.590072155, 0.499831498, 0.654827952, 0.676026106, 0.864491224, 0.761483848, 0.586448848, 0.501001537, 0.652667522, 0.679013014, 0.859197438, 0.769671202, 0.596390128, 0.49383682, 0.654624045, 0.688229084, 0.866243243, 0.766028941, 0.597912967, 0.504647732, 0.67628926, 0.679462552, 0.863187253, 0.763921201, 0.593196809, 0.50499934, 0.669412255, 0.689192533, 0.861588836, 0.760395229, 0.594392538, 0.499608517, 0.661046803, 0.684252977, 0.855100334, 0.773013771, 0.606715739, 0.494039714, 0.650949538, 0.691602588, 0.863946795, 0.774041891, 0.603576243, 0.499758571, 0.668900073, 0.683175206, 0.861191392, 0.760641158, 0.600977361, 0.497289568, 0.663264275, 0.681962371, 0.861480951, 0.749303639, 0.582614958, 0.490510613, 0.657415807, 0.689534664, 0.859039307, 0.760192275, 0.589999676, 0.484295696, 0.648333669, 0.702407658, 0.865953207, 0.765463591, 0.587441504, 0.496379107, 0.660449147, 0.694382668, 0.864998102, 0.75786382, 0.58237946, 0.489224762, 0.6606071, 0.70077467, 0.86564517, 0.754889548, 0.580763996, 0.497898728, 0.669636071, 0.69890976, 0.859521985, 0.763802171, 0.597038209, 0.491088599, 0.661733091, 0.705564618, 0.869339585, 0.770285487, 0.608710587, 0.502849519, 0.682789803, 0.70314306, 0.867687643, 0.76212877, 0.58869803, 0.499195516, 0.667503297, 0.700263977, 0.868297219, 0.763474405, 0.581014097, 0.503109813, 0.666256189, 0.708511531, 0.863497794, 0.768584788, 0.587028742, 0.487639993, 0.656255186, 0.710568964, 0.867402256, 0.771897018, 0.593367994, 0.499568224, 0.67795676, 0.707966924, 0.867892325, 0.759744167, 0.584465742, 0.494082183, 0.66422081, 0.710576057, 0.865793407, 0.751846194, 0.57078892, 0.489560664, 0.670887589, 0.703682661, 0.861302257, 0.764754713, 0.567318797, 0.487413257, 0.67598635, 0.713337481, 0.870129943, 0.768512845, 0.570649862, 0.49060607, 0.692470491, 0.711369038, 0.869136274, 0.76165992, 0.565437436, 0.488355428, 0.6745193, 0.714192212, 0.868445098, 0.754213095, 0.555465162, 0.484539986, 0.673846602, 0.714960158, 0.857939959, 0.765785217, 0.56386143, 0.484534323, 0.655496955, 0.721930981, 0.866422772, 0.771850407, 0.570358574, 0.497492552, 0.675436318, 0.710983098, 0.867850304, 0.766460657, 0.581961572, 0.495521247, 0.684893787, 0.719649255, 0.864234567, 0.763104081, 0.552651227, 0.497584403, 0.672076941, 0.709250867, 0.857174873, 0.773494065, 0.569329441, 0.49315387, 0.662691236, 0.712580085, 0.86636734, 0.775663733, 0.570203781, 0.503726721, 0.674519718, 0.707744539, 0.863430738, 0.771030605, 0.570404828, 0.501242995, 0.669135511, 0.706233799, 0.863689721, 0.762602389, 0.562101364, 0.496275395, 0.647076786, 0.704654872, 0.856026649, 0.775747776, 0.592778683, 0.492407829, 0.637443364, 0.708411396, 0.867798746, 0.776726663, 0.57908082, 0.50227958, 0.655263484, 0.702860892, 0.867864788, 0.767136037, 0.573882997, 0.491625071, 0.658497989, 0.706158936, 0.867494881, 0.764174819, 0.559984446, 0.493223816, 0.664736509, 0.702429473, 0.862886667, 0.779486239, 0.607495308, 0.495489687, 0.655778706, 0.722173333, 0.871131957, 0.784934521, 0.585682333, 0.498362988, 0.673314154, 0.703491569, 0.870502234, 0.778403401, 0.592033625, 0.497998178, 0.657414377, 0.701544881, 0.874119103, 0.778489828, 0.583264589, 0.496534616, 0.651116788, 0.706816375, 0.868537545, 0.790504694, 0.613792717, 0.496724337, 0.660153508, 0.698448598, 0.874979615, 0.788280725, 0.617688537, 0.498960972, 0.661723673, 0.687168479, 0.869041204, 0.775442898, 0.592098415, 0.497109801, 0.6448946, 0.686104774, 0.860971153, 0.768416047, 0.587274611, 0.497059673, 0.649191082, 0.684265614, 0.857331336, 0.784308493, 0.589377403, 0.488077283, 0.641757488, 0.692818224, 0.869922042, 0.788733244, 0.591834545, 0.498540342, 0.643247068, 0.684997201, 0.865911365, 0.777981281, 0.58330065, 0.495625556, 0.645507753, 0.695356369, 0.865541399, 0.778863609, 0.574801743, 0.495425671, 0.637509704, 0.693796635, 0.863094866, 0.794786394, 0.595583379, 0.497460574, 0.648561478, 0.705918133, 0.875701308, 0.80243355, 0.605843127, 0.509173095, 0.661273241, 0.688382208, 0.871789575, 0.785055816, 0.595945895, 0.510155261, 0.633421779, 0.666769803, 0.859011412, 0.772769392, 0.57369101, 0.503314495, 0.656973779, 0.688504398, 0.861957133, 0.790748179, 0.614153743, 0.502814531, 0.666047752, 0.694964945, 0.874114752, 0.804003417, 0.628822505, 0.516319096, 0.694049954, 0.700968385, 0.871104479, 0.796411574, 0.631189167, 0.505050123, 0.69901228, 0.708174169, 0.874238789, 0.797567368, 0.621239126, 0.498913407, 0.690678895, 0.702092767, 0.869065106, 0.801291108, 0.644950688, 0.494490892, 0.684545517, 0.704401076, 0.876262486, 0.797843456, 0.637916088, 0.491845071, 0.671386838, 0.721441984, 0.880923629, 0.799059749, 0.631887376, 0.490165502, 0.672837496, 0.717169583, 0.876179039, 0.79261601, 0.632914424, 0.500041664, 0.685820282, 0.710768521, 0.875879943, 0.792684853, 0.647988498, 0.507372141, 0.675449312, 0.730270743, 0.88143003, 0.797101617, 0.656303048, 0.517009795, 0.690807104, 0.702409446, 0.881870806, 0.782422483, 0.642453194, 0.513787687, 0.698460698, 0.728488564, 0.88382417, 0.784804523, 0.632917345, 0.523271501, 0.696398556, 0.72009635, 0.879965782, 0.809854209, 0.653290331, 0.525786519, 0.710016966, 0.73405093, 0.882107556, 0.82029748, 0.662129164, 0.526823282, 0.737022161, 0.716192245, 0.875200748, 0.804257572, 0.673595965, 0.533543825, 0.719575822, 0.72345221, 0.876698196, 0.804275155, 0.656439304, 0.538856328, 0.711204708, 0.72242409, 0.876789093, 0.826269507, 0.672274292, 0.526773453, 0.691672742, 0.714658201, 0.88600719, 0.818501472, 0.675403297, 0.55106926, 0.69268918, 0.733128726, 0.8861081, 0.803344786, 0.67017895, 0.546280861, 0.676347375, 0.745362103, 0.883629203, 0.814804435, 0.648946643, 0.534660339, 0.65659821, 0.735888004, 0.880907297, 0.823395908, 0.666497827, 0.53314513, 0.638569355, 0.745069742, 0.886773348, 0.825854897, 0.667303145, 0.543146014, 0.653038144, 0.739544749, 0.884284914, 0.818474591, 0.664888978, 0.540664017, 0.634768367, 0.737297773, 0.884391367, 0.813710034, 0.655257165, 0.53473103, 0.649423122, 0.736872077, 0.880474448, 0.826123118, 0.66238004, 0.5260818, 0.637052119, 0.746214151, 0.886547685, 0.827316105, 0.664087474, 0.533620238, 0.656712294, 0.739986002, 0.884018362, 0.819988668, 0.663555562, 0.533376753, 0.641044676, 0.746741652, 0.884474635, 0.815429926, 0.662788868, 0.530745983, 0.641964972, 0.738470614, 0.87936306, 0.825387001, 0.671778262, 0.531949401, 0.627963364, 0.750083447, 0.885000765, 0.826534688, 0.675917864, 0.539206386, 0.651451409, 0.73946631, 0.883727372, 0.821763098, 0.675598919, 0.536241293, 0.633668542, 0.739171803, 0.884818316, 0.81857574, 0.663420558, 0.529443204, 0.650237978, 0.7502473, 0.879970193, 0.828420162, 0.670951307, 0.528497219, 0.640165508, 0.753066838, 0.886876106, 0.824391544, 0.665596724, 0.535170496, 0.656310797, 0.748128176, 0.885290265, 0.817599297, 0.673782825, 0.542002916, 0.644386768, 0.750054777, 0.885094941, 0.813501358, 0.667449415, 0.537479162, 0.656522691, 0.742478728, 0.88275516, 0.822374046, 0.679289043, 0.542420805, 0.644297242, 0.753275335, 0.889133453, 0.824399292, 0.687304974, 0.554111242, 0.670709074, 0.74975729, 0.886458755, 0.817984939, 0.683286309, 0.551505923, 0.661026418, 0.756921709, 0.889511943, 0.811756551, 0.6826455, 0.551170945, 0.672674835, 0.760639787, 0.885399163, 0.821187437, 0.686891139, 0.550541043, 0.65673697, 0.765309513, 0.889554262, 0.822141409, 0.690863788, 0.551212847, 0.666509151, 0.752253175, 0.88658601, 0.814120591, 0.681759119, 0.546292007, 0.65145117, 0.760140479, 0.887500525, 0.815434754, 0.683352113, 0.550565898, 0.671972692, 0.757686377, 0.884564996, 0.825489938, 0.68864888, 0.550566018, 0.662198544, 0.759391606, 0.890176356, 0.822746336, 0.690200567, 0.550000548, 0.67841208, 0.750035286, 0.889337003, 0.808272541, 0.685836971, 0.55641526, 0.677330375, 0.759258986, 0.890829086, 0.81052804, 0.688316047, 0.556861877, 0.686358094, 0.753792226, 0.886888385, 0.816323578, 0.687868595, 0.553402483, 0.663881183, 0.760115981, 0.891852558, 0.815471947, 0.679041326, 0.559603214, 0.70442301, 0.75614804, 0.890628099, 0.812966764, 0.690208733, 0.586751997, 0.708456576, 0.763831317, 0.892776191, 0.811840415, 0.69603163, 0.576412141, 0.702168703, 0.763135493, 0.887545049, 0.8115713, 0.683176577, 0.563051164, 0.672790408, 0.772161484, 0.89298147, 0.820454419, 0.692360461, 0.579930365, 0.706913173, 0.769359767, 0.890505672, 0.813891351, 0.70786804, 0.595140457, 0.688623965, 0.766952395, 0.890197575, 0.81172204, 0.708527505, 0.605899513, 0.723939121, 0.781056523, 0.88724333, 0.830919445, 0.713057876, 0.60237354, 0.723793328, 0.782231629, 0.890538454, 0.833338082, 0.715586305, 0.573614419, 0.716089427, 0.771918178, 0.874941826, 0.81912756, 0.724034071, 0.585526288, 0.714318275, 0.788292408, 0.870484531, 0.815407097, 0.784842551, 0.597611725, 0.742632508, 0.798616886, 0.87626642, 0.86213994, 0.775318921, 0.664070308, 0.749000549, 0.856677115, 0.874493897, 0.871966362, 0.762084842, 0.657837331, 0.778749943, 0.840833247, 0.889281452, 0.859584689, 0.784334719, 0.623009086, 0.748265088, 0.774844527, 0.882912636, 0.832838118, 0.715325296, 0.621106386, 0.746061742, 0.77207458, 0.878964245, 0.831615925, 0.711878538, 0.594081879, 0.729950428, 0.772936702, 0.883552372, 0.855019152, 0.676651001, 0.657933354, 0.738534689, 0.750241041, 0.881716311, 0.850778222, 0.667936862, 0.665020585, 0.743695915, 0.748109639, 0.881192327, 0.848231018, 0.665132046, 0.646618307, 0.747691274, 0.75049746, 0.881227314, 0.856276155, 0.668287754, 0.645498037, 0.737634957, 0.755142927, 0.885803819, 0.85877037, 0.65689081, 0.657802939, 0.748501956, 0.755248189, 0.88404727, 0.853094816, 0.662241399, 0.651462615, 0.732836485, 0.751323104, 0.885421932, 0.852792025, 0.651174724, 0.625896692, 0.728362024, 0.751349032, 0.885779381, 0.8567698, 0.638525009, 0.631924093, 0.720569909, 0.751436114, 0.884941995, 0.853772819, 0.677175522, 0.625492513, 0.72528708, 0.74022758, 0.87989229, 0.846615136, 0.618105412, 0.642254889, 0.702998698, 0.7415815, 0.880491972, 0.841086745, 0.640903294, 0.645077646, 0.68136704, 0.751278281, 0.887331367, 0.834712625, 0.660009801, 0.66358304, 0.709201813, 0.768674016, 0.888602614, 0.857363403, 0.616936743, 0.687947512, 0.709301889, 0.715111732, 0.887500525, 0.826376617, 0.622189462, 0.716881156, 0.679389179, 0.724613249, 0.884632111, 0.853618562, 0.659012794, 0.711658299, 0.675012529, 0.698688805, 0.884319782, 0.862055779, 0.6615026, 0.73257643, 0.734388649, 0.719144523, 0.891390324, 0.862116277, 0.732305169, 0.732559264, 0.742088318, 0.721394897, 0.887722194, 0.855509162, 0.75054884, 0.733959496, 0.772074342, 0.739778757, 0.867774904, 0.858165383, 0.705252469, 0.714339137, 0.771270037, 0.762129843, 0.867757857, 0.86234045, 0.745716274, 0.738627672, 0.765899956, 0.754056454, 0.87270987, 0.869623899, 0.737941146, 0.747403443, 0.763012469, 0.767043114, 0.881836772, 0.839921296, 0.698152363, 0.701537728, 0.457262993, 0.727169573, 0.874860168, 0.842748225, 0.701581776, 0.583690226, 0.560163379, 0.692899704, 0.876308799, 0.845637381, 0.697345853, 0.552129388, 0.593380809, 0.738179862, 0.851260006, 0.82736814, 0.721659541, 0.685095906, 0.705134809, 0.744357228, 0.872539222, 0.839090705, 0.725135326, 0.596121371, 0.52920258, 0.722856224, 0.878974915, 0.844850957, 0.778772593, 0.730554223, 0.709277153, 0.795899034, 0.832650721, 0.823051631, 0.811554492, 0.728865623, 0.664228141, 0.788256824, 0.834863544, 0.818274736, 0.80748719, 0.741155863, 0.546119332, 0.790565133, 0.823225081, 0.808251798, 0.809561431, 0.762587428, 0.602305889, 0.787254512, 0.831582129, 0.79416889, 0.775001168, 0.720255911, 0.735478699, 0.815307796, 0.829417408, 0.797666609, 0.76820153, 0.70973295, 0.748149753, 0.8144539, 0.801457584, 0.78565371, 0.778346837, 0.743338645, 0.602916062, 0.68979919, 0.793839574, 0.699734926, 0.762649655, 0.69320637, 0.50771898, 0.62905848, 0.800438821, 0.74324137, 0.770510256, 0.699749947, 0.599929392, 0.719575763, 0.817984045, 0.770935893, 0.77375716, 0.69287318, 0.620465636, 0.676405966, 0.81334573, 0.730839789, 0.771619558, 0.667594254, 0.566467345, 0.654022992, 0.80952841, 0.744523168, 0.773119509, 0.695024431, 0.634024739, 0.709098458, 0.81000185, 0.749671757, 0.764882505, 0.725006521, 0.639691651, 0.682920516, 0.805848897, 0.768602967, 0.768549502, 0.71498996, 0.649790287, 0.699630678, 0.808175027, 0.748835683, 0.744003892, 0.688242853, 0.698544681, 0.699757874, 0.809060514, 0.741309047, 0.736005485, 0.687964857, 0.693194866, 0.704997182, 0.805468678, 0.752599359, 0.724777102, 0.653387904, 0.652112365, 0.669312239, 0.776491523, 0.746984661, 0.701516092, 0.584941149, 0.598127961, 0.673586071, 0.785962462, 0.767334223, 0.737421513, 0.656285644, 0.602150619, 0.634322166, 0.776059806, 0.750588357, 0.717799246, 0.628632903, 0.5948295, 0.662101746, 0.766419232, 0.72849071, 0.710137844, 0.6373595, 0.554027498, 0.596034169, 0.712382674, 0.693232834, 0.706409037, 0.62098521, 0.544631898, 0.603492498, 0.711194992, 0.679948866, 0.712467313, 0.637730241, 0.536253333, 0.556830406, 0.745482683, 0.698471189, 0.692372978, 0.694008708, 0.565906107, 0.541319311, 0.701498568, 0.631023407, 0.67608583, 0.538697541, 0.516910434, 0.405522406, 0.670872986, 0.624410272, 0.671265125, 0.573964536, 0.528938532, 0.385195225, 0.66402036, 0.701482296, 0.717290521, 0.581192791, 0.526733875, 0.325285643, 0.667748213, 0.681639135, 0.7307356, 0.594109595, 0.497728556, 0.33209756, 0.656011343, 0.654311419, 0.734239817, 0.592689514, 0.484777004, 0.355228603, 0.650743604, 0.698200464, 0.72964561, 0.631816089, 0.485805333, 0.379361004, 0.670796096, 0.621357918, 0.721927464, 0.628955841, 0.536569178, 0.398065865, 0.623910487, 0.654654801, 0.69100064, 0.550386846, 0.509974718, 0.456098616, 0.643909872, 0.63251102, 0.635722995, 0.573903382, 0.501544297, 0.469277561, 0.69535315, 0.667067289, 0.673619449, 0.584185183, 0.605506063, 0.522806525, 0.719204545, 0.668361664, 0.616352618, 0.549549341, 0.618467987, 0.445560724, 0.701376915, 0.637011945, 0.606675327, 0.541918933, 0.327292204, 0.255856633, 0.598671675, 0.546567619, 0.595240712, 0.507220209, 0.457955003, 0.418624312, 0.583605826, 0.530814171, 0.525975168, 0.487098485, 0.446089149, 0.306749433, 0.553705037, 0.514477193, 0.564003885, 0.51031214, 0.354186207, 0.330190241, 0.448080689, 0.567615986, 0.502843678, 0.421441734, 0.313544154, 0.362015277, 0.376972795, 0.440279126, 0.476442218, 0.3560386, 0.344251484, 0.318625063, 0.546223342, 0.45007956, 0.524863601, 0.401524335, 0.422599107, 0.4766123, 0.564708948, 0.293642879, 0.414063811, 0.403672844, 0.396130234, 0.385926068, 0.482542753, 0.276238054, 0.428444386, 0.359326988, 0.434419841, 0.453772604, 0.519931316, 0.374028057, 0.487167597, 0.462300181, 0.473104417, 0.507444799, 0.51551199, 0.441691309, 0.534276962, 0.491343379, 0.42416838, 0.45795545, 0.459736228, 0.427476078, 0.481751889, 0.452610642, 0.427240849, 0.463630706, 0.499911994, 0.47638756, 0.536340117, 0.502201617, 0.423523694, 0.460097462, 0.502176821, 0.486764967, 0.512527347, 0.465741217, 0.360202223, 0.460724354, 0.47414133, 0.519963741, 0.497359723, 0.481247008, 0.3959039, 0.43161494, 0.447697163, 0.469985008, 0.475616693, 0.348755151, 0.251954734, 0.38567692, 0.470633477, 0.561206758, 0.531159341, 0.439997017, 0.280413657, 0.410753489, 0.47519508, 0.590443611, 0.547111094, 0.427516073, 0.240854487, 0.390873164, 0.499313742, 0.544886351, 0.480228186, 0.400114894, 0.34479886, 0.43437424, 0.510615647, 0.532958865, 0.525277257, 0.505483806, 0.456450909, 0.454530269, 0.0255250242]
```
