## Supplementary data files for "Systematic contextual biases in SegmentNT potentially relevant to other nucleotide transformer models": ecm1_pos5470.txt (part 6 of 7)

```
enhancer_Tissue_invariant=[0.0960864425, 0.111136958, 0.0937067568, 0.113576517, 0.130817622, 0.104713559, 0.099648647, 0.114279196, 0.09288086, 0.0980017856, 0.124942578, 0.1012429, 0.104670562, 0.113469742, 0.100768007, 0.161095053, 0.166796967, 0.148047045, 0.171131834, 0.184142172, 0.129119396, 0.145749345, 0.152463749, 0.140826926, 0.135219306, 0.203628659, 0.108972631, 0.12975204, 0.132870793, 0.11955902, 0.0975990668, 0.141572952, 0.0935170949, 0.140236959, 0.127936497, 0.119324766, 0.11068023, 0.131357819, 0.0810121447, 0.121808104, 0.133688241, 0.121708646, 0.106535606, 0.142800421, 0.0840644687, 0.131059453, 0.146105766, 0.124759324, 0.096599482, 0.14465028, 0.0788337886, 0.128796458, 0.146274611, 0.163560674, 0.118677728, 0.153993979, 0.0912873819, 0.12390399, 0.135398507, 0.132242844, 0.119443871, 0.157444581, 0.0931435227, 0.1118524, 0.147661045, 0.141267672, 0.118740678, 0.166536644, 0.103721388, 0.128346056, 0.166556492, 0.153150976, 0.124525033, 0.169227213, 0.10906712, 0.129953295, 0.169452876, 0.142128795, 0.123139054, 0.180667058, 0.117750846, 0.135730132, 0.158625707, 0.132717788, 0.114187539, 0.175704479, 0.105177589, 0.125184372, 0.168748006, 0.129732728, 0.109757304, 0.189249694, 0.101817951, 0.121674649, 0.15859434, 0.123181589, 0.106459357, 0.190539554, 0.0992396548, 0.11946328, 0.144677639, 0.12625967, 0.103570245, 0.169491246, 0.0950089246, 0.109475657, 0.135053724, 0.11270339, 0.101856209, 0.177084938, 0.0933611691, 0.105418637, 0.130506009, 0.124202691, 0.106963694, 0.182256401, 0.0950344801, 0.117035732, 0.128460377, 0.114603296, 0.0940084308, 0.183975592, 0.099413991, 0.131646633, 0.125840724, 0.104865208, 0.0893575102, 0.16059202, 0.0980012268, 0.131040275, 0.143956572, 0.0943582356, 0.0883962065, 0.150650412, 0.0885833725, 0.099748686, 0.0950840712, 0.0789428055, 0.0637404472, 0.140561938, 0.0847016051, 0.104946963, 0.054219, 0.0616474487, 0.0474311523, 0.103333071, 0.0855881721, 0.114436105, 0.0468173102, 0.0439236127, 0.0320929736, 0.0629105791, 0.0620751604, 0.0896445513, 0.0371042565, 0.0399681181, 0.0373765565, 0.0655060038, 0.0607527196, 0.0542867742, 0.0355209336, 0.0392296426, 0.0327190571, 0.0747659802, 0.0587684326, 0.0724473894, 0.0341930389, 0.0478426106, 0.033159174, 0.106549159, 0.0648976713, 0.0882836506, 0.0344994552, 0.0323724598, 0.0271144249, 0.0520184189, 0.0449298657, 0.0574816391, 0.0236749686, 0.0288768411, 0.0273354147, 0.0423822962, 0.0352207087, 0.0475587212, 0.0282826312, 0.0346591473, 0.026758384, 0.0392055064, 0.0407352857, 0.0480788983, 0.0272375233, 0.034626089, 0.0246903636, 0.0338724367, 0.0386572182, 0.0285209082, 0.0238219723, 0.0232541915, 0.023785999, 0.0281375218, 0.0263220388, 0.0291181616, 0.0189815611, 0.0165472627, 0.0248693265, 0.0264139958, 0.02287516, 0.0281959735, 0.0241528172, 0.0245160386, 0.0257293079, 0.0294699762, 0.0235853866, 0.0247091427, 0.0211788937, 0.0221468136, 0.0247516185, 0.0287400633, 0.0220363624, 0.0225691013, 0.0222922955, 0.0181580316, 0.0230240729, 0.0265799426, 0.0223609488, 0.0211649761, 0.0179461464, 0.0170038231, 0.022476254, 0.0232826322, 0.0226886794, 0.0234579071, 0.0195017792, 0.0184318125, 0.0219666008, 0.0235266127, 0.0229968019, 0.0227202456, 0.0191225167, 0.0184218027, 0.0237396806, 0.0284798555, 0.020544501, 0.0260909609, 0.0195016619, 0.0162484925, 0.0237751044, 0.0252252538, 0.0213364828, 0.0245727804, 0.0165281761, 0.0138822794, 0.0235653389, 0.0242378991, 0.0238511488, 0.0286585502, 0.0199737027, 0.0152057903, 0.0160325021, 0.021911392, 0.0234082974, 0.0215712357, 0.0140560446, 0.0147213498, 0.0154187949, 0.0209598616, 0.0150143402, 0.0157075264, 0.0125767924, 0.012909065, 0.0152610717, 0.0170966145, 0.0163229015, 0.0140788304, 0.0113910129, 0.0119956359, 0.0124842264, 0.0170340333, 0.014218729, 0.0131230373, 0.014609552, 0.0122973099, 0.0114941075, 0.0197520033, 0.0138991028, 0.0118698264, 0.0145230507, 0.0122599984, 0.0123237157, 0.0182930455, 0.0120464908, 0.0111856703, 0.0143955154, 0.0118065206, 0.0126344627, 0.0166833811, 0.0113697033, 0.0109589836, 0.0118731372, 0.0106591871, 0.0122634694, 0.0169296693, 0.0106420638, 0.0115269814, 0.012730605, 0.011048127, 0.0111255022, 0.0172896497, 0.0117628779, 0.0112743946, 0.0107034333, 0.00959421694, 0.0127421636, 0.0162327476, 0.00993864331, 0.00999500602, 0.0105966078, 0.00844442192, 0.0117555028, 0.0138725508, 0.00947352126, 0.00906709395, 0.00868183654, 0.00903643202, 0.0113596907, 0.0137396464, 0.00961888209, 0.0108315814, 0.0130489469, 0.0119790491, 0.0116721326, 0.0142446319, 0.0117296735, 0.0121268407, 0.0122044655, 0.0102200713, 0.0118023716, 0.0153140975, 0.0101963142, 0.0119324718, 0.0136259934, 0.0101003218, 0.0128879314, 0.0147453351, 0.00939416606, 0.0110748764, 0.0116333393, 0.0107081337, 0.0127091724, 0.0142428093, 0.00955684856, 0.0128104826, 0.0133576496, 0.0134330178, 0.012096989, 0.0146933366, 0.012574519, 0.0128948595, 0.0135285454, 0.0132845081, 0.0129651381, 0.0174663812, 0.0116570918, 0.0121006249, 0.014342011, 0.0118993865, 0.0122096045, 0.014678074, 0.010834422, 0.0112858284, 0.0116540939, 0.011142143, 0.0116752572, 0.0137463016, 0.00972670317, 0.0120833023, 0.013964992, 0.0135328099, 0.0108468989, 0.0147462487, 0.01167122, 0.0127112018, 0.0139515642, 0.013335106, 0.0118006198, 0.0154459812, 0.0107588526, 0.0119520398, 0.0140759572, 0.0115564009, 0.0115356343, 0.0135293221, 0.010522591, 0.0104650073, 0.0119880196, 0.0109429555, 0.0105652986, 0.0142366122, 0.0100354711, 0.0110109271, 0.0131939463, 0.0133022834, 0.010237243, 0.014042154, 0.0117128193, 0.0114363795, 0.0125654275, 0.0126457401, 0.0109941168, 0.0159451012, 0.0100503098, 0.00995920505, 0.0127945598, 0.010310255, 0.0105591444, 0.0127169844, 0.00894587766, 0.00945676211, 0.0106320418, 0.0111514367, 0.0110586407, 0.0130724339, 0.00924205128, 0.0109843118, 0.0130949635, 0.0139695499, 0.0107882861, 0.0134231634, 0.011972487, 0.0113417637, 0.0130336285, 0.0137494709, 0.011517928, 0.015107844, 0.0111038871, 0.0111296056, 0.0138848703, 0.0125870891, 0.0116893956, 0.0152042489, 0.0109836794, 0.0111162309, 0.0121291531, 0.0127434712, 0.0114809778, 0.0147932731, 0.0107093165, 0.0126023218, 0.0143569633, 0.0156196253, 0.0109679438, 0.0145453578, 0.0124859009, 0.0127738751, 0.013527846, 0.01448227, 0.0116113303, 0.0138988495, 0.010000906, 0.0114420094, 0.0140364785, 0.0113515211, 0.0113385413, 0.013170152, 0.00939376652, 0.0109620066, 0.0113703152, 0.0107635874, 0.0114495186, 0.0137610622, 0.00931556989, 0.0117325587, 0.0131163262, 0.0129198711, 0.0101843607, 0.0142464666, 0.0104837781, 0.0109611023, 0.0120893549, 0.0116954735, 0.00987034477, 0.0138220917, 0.00883597229, 0.0102150599, 0.0130154667, 0.0100112883, 0.00873725768, 0.0116053335, 0.00795431156, 0.00931903347, 0.0113583775, 0.00994314812, 0.00922290701, 0.0112244487, 0.00752826314, 0.0104894927, 0.0133416401, 0.0124863647, 0.00889976416, 0.012444267, 0.00936546829, 0.0103193149, 0.0129652657, 0.0125039341, 0.00964695495, 0.0132467104, 0.00889930129, 0.0101194391, 0.0140122604, 0.0110580623, 0.00871086493, 0.0119961323, 0.00896972325, 0.00954259746, 0.0119600967, 0.0106195994, 0.00895278435, 0.0114756916, 0.00859756488, 0.0111171007, 0.0138024958, 0.0138301281, 0.00875363871, 0.0126895448, 0.009879007, 0.0106666209, 0.012785553, 0.0133011714, 0.00970699638, 0.0121189365, 0.00848120451, 0.0097563481, 0.0138962148, 0.0114557752, 0.00906289648, 0.0101202037, 0.00818203762, 0.00895899814, 0.0120341256, 0.0103442874, 0.00996661838, 0.0101306411, 0.00776719209, 0.0100322021, 0.013655223, 0.0134158786, 0.00952870771, 0.0104560396, 0.00868427474, 0.00981735997, 0.0123254554, 0.012694641, 0.0102323722, 0.0103773503, 0.00788123533, 0.00950291008, 0.0130222673, 0.011051395, 0.00936587993, 0.00956262276, 0.00781319011, 0.00837628543, 0.0105325235, 0.0102995569, 0.0102244653, 0.00980553869, 0.00774636865, 0.00959808752, 0.0119500086, 0.0130096972, 0.010211884, 0.0103113018, 0.0088185221, 0.00942386221, 0.0112087792, 0.0126053141, 0.0109262476, 0.00994120538, 0.00807852019, 0.00912014302, 0.0124634281, 0.0103694331, 0.00900648814, 0.00879130699, 0.00807838328, 0.00807477627, 0.0100912768, 0.009929033, 0.00921665318, 0.0086672632, 0.00774835842, 0.00974335242, 0.0118897641, 0.0122693917, 0.00857134908, 0.0095103858, 0.00919464137, 0.00944057945, 0.0112257563, 0.0112263476, 0.00886638369, 0.00989265461, 0.00794227328, 0.00887993816, 0.0118970368, 0.00982878916, 0.00786010455, 0.008699595, 0.00752267987, 0.0078883199, 0.00998963322, 0.00945157651, 0.00844150688, 0.00876690075, 0.00735688163, 0.00900234841, 0.0118639674, 0.0118786776, 0.00817172043, 0.00961026456, 0.0089638643, 0.0086783981, 0.0109786717, 0.0110210683, 0.00878763013, 0.0099303918, 0.00808330532, 0.00847070105, 0.0119137708, 0.00968369842, 0.00794626027, 0.00886708032, 0.0078385286, 0.00816931948, 0.0100710914, 0.00956679881, 0.00870543625, 0.0092660347, 0.00781259034, 0.00979749113, 0.0121411402, 0.0121598151, 0.00869007688, 0.0101357689, 0.00900782458, 0.0103089958, 0.0112536727, 0.0112827271, 0.00944317505, 0.00940746907, 0.00805832073, 0.00958449673, 0.0123453597, 0.0100102434, 0.00895722769, 0.00911945105, 0.00785708614, 0.00892272033, 0.0101237288, 0.00980724208, 0.00941173639, 0.00935665425, 0.00786673371, 0.0102015156, 0.0117675466, 0.0122899283, 0.00968144741, 0.00997733232, 0.00928060524, 0.0101576168, 0.01079721, 0.0116050784, 0.00952084549, 0.0105419215, 0.00797319226, 0.00921480637, 0.011732785, 0.0102222851, 0.00861555897, 0.00902108103, 0.00726302853, 0.00811850186, 0.00951800309, 0.00962999929, 0.00867658388, 0.00873250049, 0.00691156415, 0.0092484979, 0.0107297609, 0.0119692953, 0.00852143764, 0.00973530393, 0.00823019538, 0.00863780919, 0.0096941106, 0.0110654738, 0.00876267627, 0.0101127177, 0.00726911984, 0.00820245966, 0.0106893899, 0.0103368079, 0.00868300162, 0.00849107467, 0.0070310114, 0.00754544511, 0.0085284384, 0.00912196841, 0.00846122205, 0.00876646582, 0.00744697079, 0.00942971837, 0.0101310676, 0.0116126658, 0.00741019053, 0.00941390172, 0.0086538922, 0.00881544221, 0.0100493701, 0.0103411367, 0.00727098575, 0.00967437867, 0.00744314678, 0.00814924669, 0.0104441103, 0.0102233598, 0.00707736379, 0.00877381396, 0.00691530015, 0.00715663983, 0.00887228735, 0.00798968878, 0.00609587738, 0.00897960551, 0.00630074833, 0.00786177814, 0.00925096218, 0.00919672661, 0.00510269823, 0.00925524626, 0.00760148326, 0.0077995616, 0.0085883392, 0.0084283622, 0.00588766532, 0.00914121233, 0.00707262661, 0.00748093799, 0.00904689822, 0.00789216347, 0.00542702014, 0.00751292752, 0.00608109171, 0.00632050633, 0.00744529255, 0.00747924671, 0.00665883999, 0.00801919773, 0.00625574682, 0.00747652492, 0.00899805687, 0.00961854123, 0.00779422838, 0.00915745273, 0.00695300521, 0.00728954701, 0.00831129588, 0.00899386499, 0.00846914388, 0.00982600078, 0.00672535226, 0.00668203691, 0.00914598629, 0.00808842201, 0.00753454771, 0.00827666558, 0.00633976841, 0.00599786174, 0.00765420729, 0.00765663804, 0.00724720582, 0.00837167632, 0.00683082547, 0.00762991095, 0.00884884037, 0.00975164678, 0.00665866071, 0.00950480998, 0.0078489054, 0.00741638988, 0.00842137542, 0.00935979467, 0.00785235781, 0.00999144465, 0.00753393769, 0.00728839496, 0.00939601101, 0.00852848589, 0.00745613268, 0.00921970606, 0.00696558366, 0.00662482157, 0.00755856745, 0.00770801166, 0.00739588076, 0.00918760709, 0.00705031026, 0.0076898816, 0.00855606981, 0.0101787476, 0.00686264969, 0.0101376334, 0.00838188734, 0.00747874426, 0.00821829122, 0.010181943, 0.00740089454, 0.0109213786, 0.00768577075, 0.00740813836, 0.00899146963, 0.009232115, 0.00710982597, 0.0101997256, 0.00690340018, 0.00669972086, 0.0076382691, 0.00826504081, 0.00676531158, 0.0101915356, 0.0071043116, 0.00784457661, 0.00865362305, 0.00999263301, 0.00678828545, 0.0112469569, 0.00821113493, 0.00769014284, 0.00869043358, 0.0101731429, 0.00739386771, 0.0119021852, 0.00756241055, 0.00757761393, 0.00935317203, 0.00919202622, 0.00694826851, 0.0101973191, 0.00736114429, 0.00691559492, 0.00772196753, 0.00842989609, 0.00683911145, 0.0106385192, 0.00750008831, 0.00833806861, 0.00856086705, 0.0100069176, 0.00606536213, 0.0113010341, 0.00821300223, 0.00787890144, 0.00812621508, 0.00978317484, 0.00658213766, 0.0114716683, 0.0077365227, 0.00754564069, 0.00911276322, 0.00866906624, 0.00684535876, 0.0109629268, 0.00697430875, 0.00662313728, 0.00751192449, 0.00812440924, 0.00663233502, 0.0104636438, 0.00722281402, 0.00790361129, 0.00850017183, 0.00995175261, 0.00634929212, 0.0119442781, 0.00815441273, 0.0075041363, 0.00816478208, 0.00976817217, 0.00635713618, 0.011974399, 0.0074309893, 0.00724986941, 0.00899223331, 0.00876350328, 0.00617432082, 0.010785656, 0.00686444109, 0.0068123173, 0.00740351947, 0.00782798976, 0.00607083179, 0.0101494137, 0.00705263671, 0.00798017718, 0.00823860615, 0.00962476712, 0.00589598855, 0.0112204589, 0.00771836983, 0.0075601493, 0.00781468395, 0.00940522086, 0.00631889002, 0.0111781992, 0.0071575921, 0.00729303295, 0.00863880292, 0.00808140915, 0.0061359778, 0.00993549917, 0.00689548999, 0.00652196771, 0.0075487881, 0.00732510816, 0.00618725177, 0.00978354365, 0.00697174016, 0.00801068265, 0.00832475815, 0.00851579942, 0.00620398112, 0.0112025021, 0.0077954079, 0.00763649447, 0.00795008615, 0.00859124307, 0.00632650545, 0.0109381797, 0.00720149139, 0.00744215725, 0.00886192638, 0.00788013637, 0.00600641314, 0.00994943082, 0.00656730914, 0.00696703047, 0.00743021816, 0.00745645026, 0.00601286162, 0.0100544523, 0.00683182478, 0.00819652714, 0.00829287712, 0.00915406551, 0.00597567717, 0.0110052181, 0.00742097199, 0.00764976442, 0.00795602426, 0.00897530373, 0.00627271645, 0.0123899793, 0.0070751654, 0.0076470864, 0.00887975376, 0.00813163631, 0.00623149844, 0.0099321045, 0.00620648125, 0.00720084785, 0.00728657283, 0.00682620704, 0.00584462192, 0.00930441543, 0.00591465924, 0.00832220539, 0.00811297446, 0.0083190389, 0.00549264159, 0.00974236708, 0.00660105562, 0.0076061571, 0.00788360275, 0.00907311402, 0.00563560612, 0.0104045542, 0.00612079958, 0.00759125268, 0.00869491696, 0.00911493413, 0.00547556812, 0.00967110787, 0.00569005962, 0.00692691281, 0.00763644371, 0.0084290877, 0.0049193264, 0.00964669045, 0.00558929425, 0.00809501298, 0.00818002876, 0.00886770897, 0.00474083796, 0.00977616943, 0.00651252968, 0.00763366278, 0.00807938725, 0.00908001978, 0.00508899102, 0.010018128, 0.00659881718, 0.00789770298, 0.00860823598, 0.00848115236, 0.00498201, 0.00883619767, 0.00600300962, 0.00707172323, 0.00746995676, 0.00737743406, 0.00508585852, 0.00837017316, 0.00540721277, 0.00798261166, 0.00765165687, 0.00832372438, 0.00496104453, 0.00886348449, 0.00612706318, 0.00771859242, 0.00750936568, 0.00825964101, 0.00533699011, 0.00895995367, 0.00592557201, 0.00784060266, 0.00786225311, 0.00779272337, 0.00531128049, 0.00816649571, 0.00563078048, 0.00705461344, 0.00701647811, 0.00699611939, 0.00514876284, 0.00820859894, 0.00555754872, 0.00821961835, 0.00768829091, 0.00781323574, 0.00504630664, 0.00839307997, 0.00639041327, 0.0079627512, 0.00784324389, 0.00792825874, 0.00567064201, 0.00830197148, 0.00601430424, 0.00827562436, 0.0082157068, 0.0072652325, 0.0057382388, 0.00775656151, 0.00566616468, 0.00720795849, 0.00743869925, 0.00690361252, 0.00577559788, 0.00826642383, 0.00564149348, 0.00829804689, 0.00774751231, 0.00813687593, 0.00548931584, 0.00878134184, 0.00650367793, 0.00762105826, 0.00755724823, 0.00829347968, 0.00584875373, 0.0087319063, 0.00619581155, 0.00807089731, 0.00792633183, 0.00715089915, 0.00534245977, 0.00772106135, 0.00569951301, 0.00696873618, 0.00701924879, 0.00660284469, 0.00505874259, 0.00783978216, 0.00592175359, 0.00823919475, 0.00727953017, 0.00740453508, 0.00509861391, 0.00805128366, 0.00643313304, 0.00757851033, 0.00694598211, 0.0066992701, 0.00525735505, 0.00783999916, 0.00574420253, 0.00752418535, 0.00711704046, 0.00614141207, 0.00515032047, 0.00721791852, 0.00526564522, 0.00665751519, 0.00631606067, 0.0057836147, 0.00493325712, 0.00741339941, 0.00527152559, 0.00770461746, 0.00682454603, 0.00640568137, 0.00476833852, 0.00782770012, 0.00598048, 0.00715117995, 0.00650922675, 0.00627368828, 0.00501283072, 0.00781584438, 0.00568192359, 0.00759028271, 0.00690580672, 0.0060143671, 0.00480683893, 0.00656737154, 0.00533118099, 0.00703067891, 0.00636030547, 0.0056802379, 0.00474816421, 0.00671575498, 0.00540717971, 0.00815492123, 0.00680488162, 0.0065903482, 0.00480245193, 0.00721853413, 0.00648540771, 0.00746036833, 0.00668616872, 0.00624660822, 0.00531629287, 0.0073082936, 0.00613107393, 0.00770932855, 0.00766749214, 0.00622722087, 0.00521865534, 0.00669484539, 0.00588426087, 0.00678703794, 0.00664278632, 0.00583807798, 0.00508113625, 0.00650145113, 0.00570475031, 0.00770638883, 0.00713616749, 0.00672267703, 0.00516190939, 0.00688446593, 0.0064975312, 0.00690343929, 0.0068450314, 0.00615849113, 0.00532576256, 0.00685919868, 0.00575939426, 0.00718171569, 0.00730510755, 0.00596286077, 0.00516097434, 0.00633733906, 0.00563584687, 0.00637868792, 0.00654948596, 0.00566125009, 0.00497988798, 0.00648688059, 0.00561079476, 0.00730207236, 0.00695139449, 0.00650789682, 0.00511370972, 0.00695841294, 0.00656492682, 0.00663180137, 0.00675910478, 0.00606654631, 0.00521600759, 0.00717255147, 0.00593166286, 0.00689937407, 0.00737400912, 0.00610844931, 0.00506471284, 0.00662929472, 0.00592241948, 0.00631157635, 0.00659237569, 0.00590513134, 0.00489765592, 0.00671878085, 0.00592955668, 0.0074814558, 0.0072268974, 0.00703459373, 0.00501066493, 0.00733173778, 0.00683960738, 0.00674106088, 0.00702820253, 0.0063531315, 0.00532714883, 0.00726404274, 0.00617293688, 0.00707915239, 0.00751669006, 0.00586426491, 0.00516242906, 0.00662676478, 0.00607676199, 0.00631058449, 0.0066464683, 0.00558308, 0.0050125476, 0.00672608521, 0.00595926866, 0.00740260677, 0.00709093409, 0.00657461165, 0.00500114122, 0.00728259375, 0.00695822109, 0.00667724432, 0.00703244982, 0.00608084677, 0.00530956453, 0.00741280382, 0.00617148867, 0.00697504869, 0.00758610666, 0.00592260761, 0.00516310986, 0.00673834095, 0.00613074517, 0.00620438159, 0.00668833172, 0.0055921278, 0.00501096435, 0.00678400509, 0.00591988489, 0.00712806405, 0.00709172245, 0.00646877987, 0.00504910899, 0.00730014127, 0.00663728826, 0.0064078155, 0.00689007808, 0.00590070989, 0.00537912874, 0.00734129362, 0.00596224703, 0.00669415714, 0.00735616079, 0.00558167184, 0.0051442557, 0.00666606054, 0.00580187747, 0.00594366621, 0.00658565201, 0.00534174591, 0.00501414621, 0.00659876782, 0.00571653293, 0.00697129453, 0.00706329662, 0.00625379337, 0.00496137422, 0.00736243045, 0.00668977015, 0.00636958843, 0.00698819244, 0.00582533004, 0.00536441756, 0.00723512005, 0.00607147394, 0.00677305087, 0.007523573, 0.00567340152, 0.00515535381, 0.00644953223, 0.00590177858, 0.00610632729, 0.00676892698, 0.00550064119, 0.00497231819, 0.00648835534, 0.00572761707, 0.00710943574, 0.00733432313, 0.00644634292, 0.00519776903, 0.00714988401, 0.0067313239, 0.00653471844, 0.00720694894, 0.00605129218, 0.00571878208, 0.00724017015, 0.00624783384, 0.00684722327, 0.00767990435, 0.00581797911, 0.00550552364, 0.00662435405, 0.0059279548, 0.00610378943, 0.00681995554, 0.00545490859, 0.00522263907, 0.00675589219, 0.00575969415, 0.00716107339, 0.0072549847, 0.0063104555, 0.00521923415, 0.0073715602, 0.00674674055, 0.00646005804, 0.00705208583, 0.00592531683, 0.00553277601, 0.00739992457, 0.00631252769, 0.00681267213, 0.00757102249, 0.00583650637, 0.0054226215, 0.00676096184, 0.00623578066, 0.00614187215, 0.00684540812, 0.00557355257, 0.00511563383, 0.00678167259, 0.00619989075, 0.00734744035, 0.00733200787, 0.00670500332, 0.00525108492, 0.00761195784, 0.00733336154, 0.00683405437, 0.00725432532, 0.00633926643, 0.00575539563, 0.007521288, 0.00642201118, 0.00704163965, 0.00765531184, 0.00606160285, 0.00549692009, 0.00676456187, 0.00608682679, 0.00618526479, 0.00680842716, 0.00570278894, 0.00520107895, 0.00674388465, 0.00571917044, 0.00716124242, 0.00698413374, 0.00644484023, 0.00507494481, 0.0074322694, 0.00663602119, 0.00640954869, 0.00678514456, 0.00594351953, 0.0054163835, 0.00730576925, 0.00612535561, 0.00665660761, 0.0073065497, 0.00580494711, 0.00521695521, 0.00663006771, 0.00594318425, 0.00603822526, 0.006764594, 0.00559022697, 0.00509394705, 0.00678187888, 0.0058419928, 0.00721281907, 0.00720210606, 0.00660127541, 0.00533916196, 0.00739045255, 0.0066555324, 0.00665539037, 0.00709628779, 0.00611584121, 0.00601450307, 0.00715127587, 0.00601160573, 0.00682663033, 0.00760786654, 0.00590479281, 0.00555313425, 0.00633229921, 0.00585688883, 0.00615233323, 0.00719143171, 0.00552565791, 0.00539010391, 0.00623333175, 0.0053213588, 0.00713049434, 0.00734975981, 0.00628980668, 0.00548621081, 0.00725168176, 0.00613357313, 0.00654351898, 0.00717565836, 0.00587341795, 0.00572366454, 0.00718409149, 0.00567834778, 0.00689581363, 0.00784024317, 0.0058038854, 0.005571594, 0.00642604381, 0.00530650374, 0.00611952972, 0.00702089816, 0.00545958988, 0.0053644483, 0.00648980029, 0.00520629017, 0.00704753539, 0.00711879274, 0.00627676584, 0.00547145959, 0.00735079963, 0.00595605234, 0.00643892586, 0.00688654836, 0.00582407741, 0.00583379297, 0.00723501714, 0.00553167751, 0.00673471391, 0.00762427691, 0.00574510964, 0.00550753716, 0.00650239037, 0.00526486058, 0.00601887796, 0.00699317455, 0.00543366, 0.00523436582, 0.00652884552, 0.00512397243, 0.00706353411, 0.00726055726, 0.00627335859, 0.00537974527, 0.00760564907, 0.00601782324, 0.00657726591, 0.00723578362, 0.00605883403, 0.00572816562, 0.00763415312, 0.0056713894, 0.00706090266, 0.0079917293, 0.00587377418, 0.00548867369, 0.00665525207, 0.00548716309, 0.00631204573, 0.00743768504, 0.00557187432, 0.00522874529, 0.00667610159, 0.00539902039, 0.00739734992, 0.0076215528, 0.0064252615, 0.00535260048, 0.00746638002, 0.00631715683, 0.00688631088, 0.00745002646, 0.00612919964, 0.00577680254, 0.00770589244, 0.005869349, 0.00738985091, 0.00841644034, 0.00618491881, 0.00557817379, 0.00699460227, 0.0057449271, 0.00668928819, 0.00769420527, 0.00588520104, 0.00543915667, 0.00701319706, 0.00551894866, 0.00759408437, 0.00786758307, 0.00678352593, 0.00559120812, 0.00772896362, 0.00640088832, 0.00683366321, 0.00763797294, 0.00632264512, 0.00595106604, 0.00778680434, 0.00591097306, 0.00701826904, 0.00831237342, 0.00619123271, 0.0057337624, 0.00691038324, 0.00579563109, 0.00639338885, 0.0077833822, 0.00599947944, 0.00561377732, 0.00714917667, 0.00586835016, 0.0076867966, 0.00813234411, 0.00720977038, 0.00590948854, 0.00829070341, 0.00703599956, 0.00716992049, 0.0080197053, 0.00679783337, 0.00648491085, 0.00856358837, 0.00638552476, 0.00747700268, 0.00866085012, 0.00651901215, 0.00598200271, 0.00731436815, 0.00615070015, 0.00654612621, 0.00778672285, 0.00608362537, 0.00553500466, 0.00684953295, 0.00564759783, 0.00743119698, 0.00793504436, 0.00697524985, 0.00553164585, 0.0075691673, 0.00645901402, 0.00677512307, 0.00761270709, 0.00644544838, 0.00599655462, 0.00758172479, 0.00592329539, 0.00701616239, 0.0082486691, 0.00642414764, 0.00573222432, 0.0068572145, 0.00564484065, 0.0062223128, 0.00749636255, 0.00599802099, 0.00561126508, 0.00694584986, 0.00558769377, 0.00724470289, 0.00779440487, 0.00689625693, 0.00570480339, 0.00769321434, 0.00649112882, 0.00657623773, 0.00752304634, 0.00633952813, 0.00615067966, 0.00769894617, 0.00594002753, 0.00676162122, 0.00813375134, 0.00628644601, 0.00578167988, 0.00683051115, 0.00561932707, 0.00612418307, 0.00735390093, 0.00587823661, 0.00552495848, 0.00685540633, 0.00557532627, 0.00728583429, 0.00764777279, 0.00687613711, 0.00567389047, 0.00774333393, 0.00632345118, 0.00659929216, 0.00741914334, 0.00635644048, 0.00606761547, 0.00774078118, 0.00573555753, 0.00680268416, 0.00805839989, 0.00618431158, 0.00575891417, 0.00689724041, 0.00556196738, 0.00622722646, 0.00746845175, 0.00587283308, 0.00572933909, 0.00692733144, 0.00550399162, 0.00724186655, 0.00751333265, 0.0068040695, 0.00584216742, 0.00734517211, 0.0063009602, 0.00663369941, 0.00741336495, 0.0064961426, 0.00642462913, 0.00723992987, 0.00575153809, 0.00686836569, 0.00806036685, 0.00634261081, 0.00590849668, 0.00646908348, 0.00545691373, 0.0063224663, 0.00742661115, 0.00601061061, 0.00567289814, 0.00635228306, 0.00534800394, 0.00723349582, 0.0075709899, 0.00704889791, 0.00578112016, 0.00725335674, 0.00613456173, 0.0067285574, 0.00747577846, 0.00665473472, 0.00616364134, 0.0070997281, 0.00574961631, 0.00686272187, 0.00806997251, 0.00645469781, 0.0058553149, 0.00618570484, 0.00548371719, 0.00642982358, 0.00746494252, 0.00611587055, 0.00544679677, 0.00606508553, 0.0053816596, 0.00755116716, 0.00772246858, 0.0068205758, 0.0055137109, 0.00679891557, 0.00609908253, 0.00696364697, 0.00765998149, 0.00653814385, 0.005943303, 0.00689585274, 0.00579844788, 0.00723858038, 0.00831093546, 0.00658096885, 0.00557108177, 0.0063147773, 0.00550583657, 0.00654564239, 0.0075667561, 0.00623455551, 0.00537164044, 0.00624773372, 0.00545060029, 0.00769568374, 0.00764987664, 0.00705472706, 0.00551598705, 0.00687138177, 0.00614256738, 0.00712370779, 0.00760168862, 0.00675947731, 0.00602022232, 0.00661654258, 0.00579689583, 0.00728778448, 0.0081567429, 0.00657080673, 0.00576390745, 0.00594934309, 0.00545130856, 0.00663483934, 0.00752488337, 0.00626070192, 0.00564448489, 0.00609046267, 0.00528804678, 0.00778656499, 0.00774203707, 0.00704722898, 0.00577220926, 0.00691301143, 0.00602508942, 0.00721488195, 0.00757292518, 0.00680471165, 0.00608827267, 0.00689871004, 0.00572512811, 0.0073530972, 0.00793267507, 0.0066290563, 0.00550209871, 0.0061677373, 0.00533172535, 0.00672055036, 0.00723045692, 0.00609744387, 0.00523856329, 0.00599986082, 0.00528212031, 0.007763342, 0.00731800031, 0.00683805253, 0.00529694278, 0.00674501434, 0.00594168901, 0.0072201672, 0.00729460036, 0.00660473155, 0.00574006792, 0.00672212942, 0.00562480791, 0.00738184573, 0.00787207205, 0.00632928731, 0.00529291481, 0.00615622103, 0.00520951627, 0.0065500536, 0.00722284149, 0.00580741884, 0.00518539874, 0.00591466203, 0.00502998848, 0.00764734624, 0.00730620092, 0.00649260497, 0.00522906752, 0.0065902709, 0.00572888833, 0.00706501957, 0.00720411027, 0.00621461542, 0.00567133585, 0.00653052563, 0.00549982954, 0.00729519455, 0.00771982735, 0.00610882509, 0.00515127322, 0.00596994488, 0.00504834717, 0.00665867049, 0.00712334365, 0.00576315541, 0.00503745629, 0.00603201333, 0.00496160472, 0.0077392906, 0.00731563848, 0.00645126263, 0.00519445632, 0.00682782056, 0.00561057404, 0.00709378812, 0.00725571951, 0.00628322968, 0.00557354186, 0.00678295735, 0.00536063267, 0.00735422457, 0.00776698301, 0.00616904441, 0.00518181827, 0.00612492068, 0.00496024638, 0.00662510749, 0.00712277042, 0.00579083059, 0.00505432114, 0.00602742564, 0.00494060991, 0.00760930777, 0.00721416809, 0.00645717513, 0.00519097876, 0.00680723414, 0.0055290442, 0.0069323685, 0.00713521428, 0.00623437203, 0.0055786767, 0.00674204808, 0.0053542573, 0.00725204498, 0.0077382219, 0.00616114773, 0.00521202246, 0.00625264738, 0.00496172672, 0.00654742308, 0.00712713553, 0.00582148787, 0.00509962486, 0.00626942655, 0.00492003094, 0.00752989156, 0.00731505686, 0.00654283399, 0.00521562109, 0.00706024701, 0.00555406092, 0.0069616423, 0.00718397647, 0.0063093463, 0.00559947547, 0.00704664877, 0.00542197796, 0.00726082455, 0.00790000428, 0.00621657679, 0.00531342532, 0.00631912332, 0.00498882169, 0.00659231981, 0.00732298335, 0.00588193862, 0.0052435929, 0.00621400913, 0.00505995471, 0.00744961761, 0.00746730948, 0.00657102512, 0.00533662736, 0.00705482438, 0.00570958247, 0.00690797204, 0.00726981508, 0.00629503978, 0.00565603934, 0.00692229439, 0.00545970164, 0.0071980264, 0.00772108743, 0.00617460441, 0.00529361283, 0.00633167569, 0.00509143202, 0.00653212424, 0.00715672132, 0.00582948001, 0.00519729545, 0.00612789625, 0.00504224794, 0.00746315112, 0.00726615405, 0.00658723479, 0.00526436185, 0.00698349904, 0.00580525026, 0.00688314764, 0.00708753709, 0.00626914483, 0.00562722469, 0.00685415976, 0.00550349522, 0.00718500372, 0.00763571076, 0.00606780266, 0.00525725074, 0.00641428493, 0.00505650882, 0.00660656858, 0.007144209, 0.00579609256, 0.00522236945, 0.00619058358, 0.00505014602, 0.00768981175, 0.00727888569, 0.00649031345, 0.00535854418, 0.00703813881, 0.00562091917, 0.00704953866, 0.00718655065, 0.0063028736, 0.00564149069, 0.00694926875, 0.00536226621, 0.00720698666, 0.00771967741, 0.00619556429, 0.00528892456, 0.00628416426, 0.00498469127, 0.006431018, 0.00705218967, 0.0057848217, 0.00515484251, 0.00632741675, 0.00494801858, 0.00728873955, 0.00713049993, 0.00675539579, 0.00520633208, 0.00725942291, 0.00568890013, 0.00677984161, 0.00710210158, 0.00661319587, 0.00555702159, 0.00710622175, 0.00544871623, 0.00707053812, 0.00761627825, 0.0064222482, 0.00518261828, 0.00657244539, 0.00509922765, 0.00647263648, 0.00705233682, 0.00599897048, 0.00507161813, 0.00637358008, 0.004952888, 0.00743952254, 0.0071069831, 0.00673081353, 0.00514275953, 0.00722199958, 0.00571272289, 0.00693219155, 0.00702500157, 0.00637889886, 0.00547925895, 0.00704040565, 0.00538767362, 0.00712568406, 0.00756250368, 0.0062683248, 0.00514977332, 0.00652611209, 0.00496973377, 0.0065559647, 0.0070447945, 0.00586106908, 0.00500423554, 0.00636308547, 0.00488598505, 0.00742737716, 0.0071282289, 0.00656576641, 0.00526395719, 0.00728023658, 0.00562898628, 0.00682260096, 0.00699581718, 0.00628214842, 0.00562615274, 0.00716217514, 0.00535221444, 0.00702735642, 0.00748499017, 0.00615591696, 0.00528109819, 0.006589178, 0.00500879437, 0.00643018959, 0.00728788739, 0.00570683228, 0.00485163787, 0.00589697529, 0.0054468303, 0.00758660492, 0.00709939236, 0.00658334466, 0.00513573596, 0.00695466343, 0.00674677268, 0.0069349003, 0.00696472498, 0.00633768132, 0.00560486224, 0.00676153228, 0.00622834265, 0.00723926537, 0.00755369477, 0.00607115356, 0.00520986458, 0.00624500401, 0.00614204071, 0.00663980097, 0.00696716877, 0.00574497366, 0.00495122187, 0.00613237871, 0.00544771645, 0.00749925058, 0.00705384603, 0.00654374575, 0.00525295269, 0.00714910217, 0.00612130482, 0.00689536985, 0.00702688424, 0.00626070518, 0.00565802492, 0.00679804012, 0.005695072, 0.00707412697, 0.00761275832, 0.00606055697, 0.00526747387, 0.0061923149, 0.00527689373, 0.00660871435, 0.00702029979, 0.00564924255, 0.0052997279, 0.00618765689, 0.00517019304, 0.00762713002, 0.00710893096, 0.00640598452, 0.00549480086, 0.00707794679, 0.00591779687, 0.00713778567, 0.00708214007, 0.00614652457, 0.005929315, 0.00696815271, 0.00551911863, 0.0074700769, 0.00760354521, 0.00601616921, 0.00542412838, 0.00626443233, 0.00512581225, 0.00671645161, 0.00694433786, 0.00565707497, 0.00519725867, 0.00619802484, 0.00496280054, 0.00755699864, 0.00700352341, 0.00644105533, 0.00536142755, 0.00706088264, 0.00569486059, 0.00703543285, 0.00692649139, 0.00623858953, 0.00567904999, 0.00690236036, 0.00539768161, 0.00723889517, 0.007462346, 0.00604966329, 0.00516918721, 0.00625022128, 0.00510032615, 0.00670378702, 0.00700894091, 0.0058438573, 0.00500024389, 0.00629466074, 0.00498119835, 0.00768857216, 0.00705655152, 0.00665219175, 0.00518398965, 0.00707315514, 0.00571864983, 0.0070985416, 0.00689143501, 0.00635092892, 0.0056044478, 0.00689368136, 0.00539572118, 0.00730016874, 0.0074582668, 0.00617235759, 0.00515744975, 0.00633541448, 0.00513969595, 0.00666176109, 0.00688437, 0.00592827518, 0.00503328023, 0.00620839931, 0.00497082481, 0.0075260587, 0.00709265936, 0.00675538601, 0.00524184201, 0.0070773433, 0.00569761824, 0.00706226658, 0.00707186293, 0.00656699203, 0.00567504764, 0.00694613345, 0.00545887277, 0.00726251304, 0.00761715742, 0.00631244713, 0.00519971224, 0.00620288216, 0.00513879955, 0.00660368288, 0.00699486071, 0.00596814789, 0.00505630998, 0.006108901, 0.00503183389, 0.00758628966, 0.00712193362, 0.00674454821, 0.00526504079, 0.0069453679, 0.00582362432, 0.00708935643, 0.0070406422, 0.00649496121, 0.00570225669, 0.00680322293, 0.00549198454, 0.00726149883, 0.00752533926, 0.00627878914, 0.00521213841, 0.00620792806, 0.00515639829, 0.00659308163, 0.0069798003, 0.00594608346, 0.00506961206, 0.00615231832, 0.00510305632, 0.0075503448, 0.00709058484, 0.00668172725, 0.00527414447, 0.00692059007, 0.00592680881, 0.00706418324, 0.00703911204, 0.00647224067, 0.00569153577, 0.0067366506, 0.00551296398, 0.00717688864, 0.00755527057, 0.00626549823, 0.00520509249, 0.00611166283, 0.00520438561, 0.00661185291, 0.00695058145, 0.00594664691, 0.00513379648, 0.00608938141, 0.00509732915, 0.00752049312, 0.00714644836, 0.00676104799, 0.00536734471, 0.00704437261, 0.00593456766, 0.0070764753, 0.00711760949, 0.00661029946, 0.00575803965, 0.00689034676, 0.00559541676, 0.00730717368, 0.00769575685, 0.00645019254, 0.00528909732, 0.00630206196, 0.00527957594, 0.00666796183, 0.00703703286, 0.00612503942, 0.00516419252, 0.00616917014, 0.00507736951, 0.00753929047, 0.00717120664, 0.00692171836, 0.00527601596, 0.00699340645, 0.00588421896, 0.00703443447, 0.00706699351, 0.00669957511, 0.00569332484, 0.00682472112, 0.005533427, 0.00721824076, 0.00758562936, 0.0064767655, 0.00520637678, 0.00623129401, 0.00520057045, 0.00661144545, 0.0070038517, 0.00614774274, 0.00509558572, 0.00611338997, 0.00510594249, 0.00751866121, 0.00714651635, 0.00691410434, 0.00532593438, 0.00696864119, 0.00595124858, 0.00707075885, 0.00713534234, 0.00663803052, 0.00573754776, 0.00674353912, 0.00566679891, 0.00741046667, 0.00767913973, 0.00636715908, 0.00526796374, 0.0061826827, 0.00538796745, 0.00682162121, 0.00709977234, 0.00602364447, 0.00519343885, 0.00611385936, 0.00526862079, 0.00772256684, 0.0072683841, 0.00685155671, 0.00540020131, 0.00699704979, 0.00607400574, 0.00716744224, 0.00722225383, 0.00664147781, 0.00582687464, 0.00674242759, 0.00577809801, 0.00758559676, 0.00785188377, 0.00643726671, 0.00525998883, 0.00614973018, 0.00541423867, 0.00685524428, 0.00711790286, 0.00608766638, 0.00507333223, 0.00605487823, 0.00523893116, 0.00780958356, 0.00726253679, 0.00682820287, 0.00523436582, 0.00666698255, 0.00608455157, 0.00733995624, 0.00714233611, 0.0066209347, 0.00555237522, 0.00624305755, 0.00570000755, 0.00755251152, 0.00757283997, 0.00635200273, 0.00509176403, 0.00565156853, 0.00535400212, 0.00684877951, 0.0069497521, 0.00605094805, 0.00484951772, 0.005691058, 0.00523730367, 0.00786404684, 0.00712770224, 0.00671146624, 0.00511048455, 0.00636779284, 0.0059567187, 0.0073370696, 0.00715413271, 0.0064591337, 0.00549372239, 0.00619704137, 0.00569268502, 0.00756329112, 0.00770934345, 0.00625075353, 0.00505999383, 0.00577676389, 0.00530940155, 0.00692519965, 0.0071843327, 0.00587321771, 0.0048992415, 0.00580211356, 0.00526385242, 0.0079201255, 0.00735373003, 0.00650172541, 0.00515454262, 0.00669190008, 0.00609390764, 0.00735638337, 0.00733349705, 0.00625709258, 0.00548844179, 0.00651785964, 0.00577133335, 0.0075278827, 0.00782122277, 0.00605766242, 0.00510236202, 0.00592402788, 0.00536628254, 0.00683941925, 0.00729621295, 0.00573505368, 0.00493245153, 0.00592661183, 0.00530601572, 0.00772343669, 0.00741412956, 0.00634443806, 0.00520165125, 0.00668580504, 0.00613453286, 0.00726053305, 0.00745640043, 0.00617186958, 0.00552742416, 0.00637832237, 0.00574101787, 0.00751485163, 0.00783968624, 0.00599701749, 0.00502095977, 0.00571706938, 0.00530381128, 0.00683120405, 0.0072629014, 0.00562364841, 0.00483603729, 0.00583515083, 0.00529107451, 0.00768838264, 0.00736185163, 0.00633626385, 0.00510973996, 0.00663519464, 0.00608103164, 0.00721593061, 0.00743789971, 0.0061234748, 0.0054462417, 0.00644912291, 0.00574924052, 0.00749470247, 0.00788953155, 0.00599056296, 0.00503591774, 0.00585766369, 0.00534741348, 0.00677857688, 0.00730016874, 0.00567891821, 0.00484807324, 0.00587417232, 0.00534801977, 0.00766745675, 0.00736296363, 0.00619746139, 0.00513603026, 0.00667598797, 0.00608667685, 0.00717146508, 0.00738519384, 0.00602719188, 0.00542693026, 0.00646947324, 0.00573072163, 0.00747519825, 0.00787263177, 0.00591638638, 0.00504476065, 0.00593941053, 0.00530802179, 0.00679979846, 0.00733506959, 0.00557476562, 0.00485640811, 0.00600659614, 0.00534846401, 0.00773079321, 0.00737050222, 0.0061671827, 0.00508772349, 0.00679088337, 0.00614202395, 0.00722083775, 0.0073843617, 0.00592056336, 0.00545982085, 0.00652440637, 0.00575877726, 0.00767253758, 0.00782131124, 0.00567610236, 0.00503739156, 0.0059005823, 0.00536615821, 0.00695035793, 0.00729159312, 0.00549681298, 0.00480772834, 0.00598164508, 0.00535505358, 0.00786126032, 0.00731080538, 0.00610161526, 0.0050809863, 0.00670460938, 0.00612685923, 0.00739109563, 0.00733813876, 0.00592589844, 0.00537417643, 0.00649002474, 0.00578887947, 0.00772230374, 0.00773056969, 0.00563125545, 0.00493225083, 0.00581297744, 0.00538998656, 0.00696538435, 0.00713731255, 0.00533274934, 0.00468352064, 0.0059009376, 0.00538461609, 0.00784961041, 0.00727725169, 0.00601283414, 0.00494998926, 0.00670305965, 0.00621315511, 0.00742009422, 0.00732616941, 0.00598845957, 0.00531539088, 0.00657362863, 0.00586038874, 0.00779132219, 0.00776539184, 0.00580142345, 0.00493935589, 0.00591412419, 0.00550722517, 0.00704760291, 0.00717328442, 0.00552681647, 0.00468141818, 0.00603431091, 0.00549265463, 0.00791491475, 0.007253638, 0.00607761135, 0.00495316973, 0.00675920164, 0.00619749911, 0.00736721326, 0.00725957425, 0.00595245697, 0.00525805308, 0.00651678257, 0.00582097704, 0.00766678154, 0.00773094641, 0.00582390605, 0.00490075257, 0.00589061063, 0.00542394584, 0.00693559693, 0.00718295295, 0.00546575943, 0.00462517655, 0.00583933713, 0.00539366342, 0.00772927096, 0.00718664704, 0.00600724434, 0.00490094768, 0.00661175465, 0.00615128316, 0.00726321107, 0.00719039701, 0.00592135545, 0.00527898455, 0.00641650707, 0.00577424001, 0.00750649534, 0.00767643005, 0.00574424304, 0.00487859966, 0.00575607503, 0.00532130897, 0.00683813728, 0.00714209257, 0.00548349088, 0.00465313112, 0.00582786696, 0.00533367973, 0.00772374356, 0.00725284824, 0.0061137611, 0.00494445348, 0.00658292044, 0.00612709159, 0.00733226445, 0.00720503088, 0.00592513988, 0.00530405762, 0.00637741294, 0.00578069035, 0.00760072051, 0.00764907617, 0.00575397164, 0.0049320804, 0.00577178271, 0.0053327363, 0.00679928996, 0.00708116405, 0.00549301645, 0.00471758097, 0.00584794162, 0.00532406522, 0.00771275861, 0.00721611502, 0.00612347201, 0.00507279765, 0.00654856442, 0.00608317601, 0.00722354604, 0.00720679853, 0.00590901263, 0.00549870543, 0.00637148367, 0.00576073816, 0.00755637186, 0.0076899468, 0.0056903325, 0.00505350856, 0.00579971541, 0.00536296098, 0.00683260197, 0.00715070684, 0.0053929626, 0.00485654175, 0.00578870578, 0.00537618995, 0.0077442578, 0.00730360765, 0.00610827561, 0.00512510957, 0.00653434079, 0.00613579387, 0.00715609128, 0.00723937852, 0.00592121435, 0.00545255793, 0.0063563385, 0.00582510093, 0.00749479467, 0.00773309357, 0.0057620164, 0.00500833103, 0.00580804422, 0.00541623961, 0.00675351825, 0.00720442086, 0.00547107542, 0.0048207189, 0.00580639578, 0.00540819485, 0.00757601578, 0.00734922802, 0.00613486627, 0.00506221456, 0.00655680848, 0.00619080057, 0.00713076675, 0.00727214199, 0.0059624142, 0.00542224292, 0.00634419778, 0.00582981715, 0.00742418738, 0.00779682444, 0.00577434385, 0.00498501491, 0.00578368129, 0.00542295305, 0.0067592524, 0.00721257739, 0.00547014596, 0.00477716699, 0.00576562341, 0.00538549526, 0.00759410579, 0.00733159203, 0.0060864659, 0.00501017505, 0.00656423345, 0.0061833621, 0.00702933315, 0.00727218715, 0.00591841945, 0.0053910017, 0.00632536924, 0.00579361757, 0.00731642125, 0.0077510546, 0.00571086584, 0.00495716697, 0.00575782731, 0.00539952982, 0.00663335342, 0.00717232982, 0.00543183042, 0.0048353998, 0.00576281967, 0.00540132774, 0.00745785423, 0.00730172684, 0.00609112065, 0.00505661918, 0.00651081698, 0.00617871154, 0.00697595673, 0.00723240711, 0.00587752089, 0.00540149678, 0.00625426741, 0.00579270301, 0.00725775212, 0.00773063861, 0.00567233097, 0.00495299557, 0.00567217683, 0.00534039317, 0.00662929472, 0.00717294775, 0.00537814898, 0.00477916282, 0.00568368565, 0.00534262694, 0.00746127963, 0.00729013002, 0.00600417331, 0.00502859289, 0.00648151664, 0.00613679737, 0.00700897677, 0.00721662724, 0.00589527562, 0.00535900099, 0.006252917, 0.00579339219, 0.00728577282, 0.00770221138, 0.00570840761, 0.00496128947, 0.00570214819, 0.00534834992, 0.00660044374, 0.00714579877, 0.00543131772, 0.00477996562, 0.00569440797, 0.00536592724, 0.00742760301, 0.00725057675, 0.00608367426, 0.00502806762, 0.00652473327, 0.00619752565, 0.00701699639, 0.00722665107, 0.00596531108, 0.00540744839, 0.00630126754, 0.00578022143, 0.00725576049, 0.00771028362, 0.00584868481, 0.0050149858, 0.00573268114, 0.00533178821, 0.00659007765, 0.00715362513, 0.005526633, 0.00484515633, 0.00576775568, 0.00533397542, 0.00748194475, 0.00726706255, 0.00618083403, 0.00508752791, 0.00650032377, 0.00612644153, 0.00705159456, 0.00720189139, 0.00600362429, 0.00539361779, 0.00629541883, 0.00579381315, 0.00731842266, 0.0076842946, 0.005751858, 0.00500373775, 0.00579269789, 0.00531917159, 0.00665730378, 0.00715781935, 0.00548519148, 0.00481730187, 0.00579179451, 0.00532615883, 0.0074858116, 0.00724985497, 0.00613743858, 0.00510052685, 0.00660235714, 0.00613991078, 0.00698327413, 0.00720657734, 0.00601520482, 0.00545260124, 0.00641099503, 0.00579163758, 0.00731224241, 0.00771557633, 0.00585276214, 0.00507242233, 0.00587559585, 0.00537058339, 0.00667177467, 0.0071575339, 0.00558185671, 0.00487710908, 0.00590444589, 0.00539403688, 0.00742359692, 0.0071967924, 0.00618778914, 0.00513611594, 0.00668411935, 0.00617392547, 0.00695735868, 0.00711929146, 0.00598788541, 0.00556499045, 0.00650705909, 0.00583988894, 0.0072418428, 0.00766373798, 0.00580852106, 0.00518820342, 0.00594216771, 0.0053750244, 0.00662603648, 0.00708946306, 0.00551895425, 0.0050311503, 0.00595722767, 0.00538360979, 0.00743642449, 0.00721539743, 0.00612205872, 0.00526256207, 0.00681328494, 0.0061647254, 0.00701303361, 0.00715315156, 0.00598381413, 0.00567189464, 0.00659575174, 0.00587948505, 0.00731449109, 0.00767012732, 0.00571807474, 0.00523060048, 0.00600904739, 0.00540509447, 0.00665007764, 0.00703938911, 0.00545984972, 0.00499731489, 0.00600894773, 0.00541835604, 0.00744340103, 0.0072158589, 0.00617822772, 0.00520991115, 0.00680964347, 0.00617827522, 0.00701199146, 0.0071916217, 0.00601107068, 0.00557947811, 0.00653694151, 0.00583963655, 0.00728319399, 0.00765393954, 0.00580225652, 0.00511970557, 0.00594792236, 0.00537513709, 0.00664874818, 0.0070585669, 0.0055272514, 0.00493575539, 0.00591042126, 0.00536140427, 0.00750189926, 0.00716846716, 0.00615454046, 0.00515313121, 0.00670376746, 0.00615152856, 0.00709372712, 0.00712450733, 0.00599168474, 0.00551823713, 0.0064872303, 0.00585917989, 0.00734056439, 0.00763128232, 0.0058255191, 0.00507100299, 0.00590193598, 0.00536122313, 0.00672937976, 0.00708436966, 0.00548778335, 0.00492522586, 0.00589499576, 0.00533649372, 0.0075284671, 0.00722389808, 0.00616483297, 0.00521195075, 0.00661929138, 0.00613659108, 0.00712260883, 0.00712104468, 0.00599298254, 0.00546904607, 0.00644673407, 0.00580917066, 0.00735956011, 0.00762897916, 0.00582045037, 0.0050824564, 0.00585755287, 0.00537379971, 0.00672756322, 0.00705402903, 0.00554153882, 0.00490750093, 0.00589248119, 0.00536321942, 0.00755246729, 0.00717612077, 0.00618796749, 0.00515697524, 0.00669425167, 0.00618760707, 0.00715495925, 0.00714084087, 0.00601861347, 0.00551640242, 0.00646836916, 0.00585457962, 0.00742009049, 0.00770902308, 0.00588308135, 0.00514326477, 0.00594639406, 0.00540251937, 0.00674890028, 0.00711206812, 0.00560351182, 0.00500873011, 0.00590826152, 0.00542970793, 0.0075213518, 0.00723854266, 0.00625140592, 0.005218504, 0.00663347309, 0.00622472214, 0.00712346844, 0.00718653109, 0.0060239872, 0.00555883534, 0.00642998191, 0.00586737366, 0.00739008142, 0.00769626629, 0.00585263455, 0.00510211475, 0.00584381539, 0.00544845033, 0.00676561939, 0.00711371843, 0.00558977108, 0.00494123111, 0.00584765943, 0.00543408236, 0.00757014891, 0.00728332857, 0.0062531475, 0.00524239382, 0.00666006422, 0.00629588077, 0.00713753281, 0.00724318018, 0.00608422514, 0.00556923542, 0.00643657707, 0.00592858996, 0.00748460367, 0.00772525277, 0.00584483193, 0.0051495973, 0.00586002134, 0.00559665915, 0.00680576498, 0.00714398222, 0.0056007579, 0.00496096909, 0.00585602829, 0.00556529965, 0.00769435102, 0.00731027219, 0.00628912076, 0.00523904292, 0.00662827166, 0.00646201428, 0.00725282775, 0.00726757199, 0.00611385377, 0.00563725038, 0.00643108459, 0.00604488235, 0.00748026976, 0.00776736951, 0.00591408461, 0.00521257427, 0.00583760766, 0.00568704447, 0.00681472849, 0.00715950737, 0.00566423032, 0.00514960242, 0.00584824709, 0.00566211995, 0.00762334885, 0.00730315549, 0.00621573534, 0.00535664847, 0.00687998068, 0.00637859432, 0.00715114269, 0.00728868414, 0.00603398262, 0.00575939426, 0.00676044961, 0.00606726762, 0.00743736094, 0.00780586712, 0.0058753565, 0.00533902319, 0.00614234945, 0.00566045241, 0.00679391436, 0.00720397709, 0.00560618611, 0.00516286911, 0.00620171847, 0.00562881306, 0.007650977, 0.00738987932, 0.00626646634, 0.00541457208, 0.00697462307, 0.0064279018, 0.0072047147, 0.00733720837, 0.00607826514, 0.00580226211, 0.0067404164, 0.00604267465, 0.00746558141, 0.00786002725, 0.00593802333, 0.00539345387, 0.00612677261, 0.00564543251, 0.00678300159, 0.00722998381, 0.00569788879, 0.00524829328, 0.00620925287, 0.00564401411, 0.00767426984, 0.00740856724, 0.00633831788, 0.00552533567, 0.00699346559, 0.00643113116, 0.00717213331, 0.00734671671, 0.00617036317, 0.00591950305, 0.00681440765, 0.0060123438, 0.00747660641, 0.00782569498, 0.00601812545, 0.00546931894, 0.00617819233, 0.00560056884, 0.00680983346, 0.00723539386, 0.005757445, 0.00534338271, 0.00622333912, 0.00562019367, 0.00770352082, 0.00744933495, 0.00638534361, 0.00561130745, 0.00702820253, 0.00643826416, 0.00724870153, 0.00739341276, 0.00620958814, 0.00603468297, 0.00687041134, 0.00603915239, 0.0075052795, 0.00788096711, 0.00604178989, 0.00555280503, 0.00622540945, 0.00560328364, 0.00685355905, 0.00723915594, 0.00569264451, 0.00536792073, 0.00628284179, 0.0056087831, 0.00772996573, 0.00741259987, 0.00632255571, 0.00566157745, 0.00709344214, 0.00650592428, 0.00725983875, 0.00737652229, 0.00616423739, 0.00615743175, 0.00692407181, 0.00619153166, 0.007544138, 0.00800210517, 0.00595714245, 0.00570626464, 0.00628490327, 0.00579424109, 0.00685141096, 0.00735067856, 0.00566971162, 0.00548797566, 0.00631603179, 0.00570526067, 0.00768849254, 0.00753934775, 0.00631344365, 0.00572030153, 0.00708718132, 0.00654766755, 0.00722786924, 0.00748552149, 0.00612231949, 0.0061431881, 0.00693116337, 0.00612962991, 0.0074818735, 0.00801350176, 0.00597803993, 0.00569234835, 0.00625740131, 0.00574559206, 0.00681980094, 0.00737799564, 0.00569455372, 0.00549610145, 0.0062852907, 0.00566118024, 0.00765968906, 0.00752729829, 0.00633217301, 0.00578341773, 0.00709472876, 0.00652674586, 0.00725112204, 0.00748697808, 0.0061639864, 0.00622279663, 0.00687669404, 0.00613228604, 0.00750502711, 0.00803416409, 0.00597441429, 0.00565058459, 0.00624383008, 0.00572769344, 0.00687756622, 0.00735312514, 0.00567823183, 0.00548637798, 0.00626016781, 0.00568523537, 0.00773412595, 0.00752917957, 0.00633690367, 0.00573517615, 0.00712604867, 0.00658398308, 0.00727316085, 0.00749324868, 0.00615420239, 0.00605904637, 0.00681573525, 0.00606837496, 0.00752450572, 0.00799460988, 0.00598679576, 0.00560813956, 0.00624176161, 0.00563138118, 0.00686614681, 0.00733298995, 0.00571110658, 0.0054498408, 0.00630104076, 0.00565039786, 0.00774932327, 0.00750878965, 0.00639051292, 0.00570612354, 0.00713267177, 0.00649517635, 0.00729690725, 0.00738448743, 0.00621954445, 0.0060959789, 0.00699941628, 0.00605032034, 0.00752831716, 0.00791449193, 0.00608025305, 0.0056506223, 0.00636391807, 0.00565981725, 0.0068679722, 0.0072885016, 0.00578669785, 0.00546244206, 0.00639541307, 0.00558498688, 0.00771008432, 0.0075024385, 0.00646210555, 0.00576077588, 0.0072171744, 0.00648510782, 0.00726773031, 0.0073889941, 0.00622794684, 0.00613023993, 0.00699992618, 0.00604975829, 0.00752336299, 0.00790482294, 0.0060572261, 0.00569493975, 0.00638344698, 0.00571943866, 0.0068746591, 0.00729300873, 0.00578591926, 0.00550499605, 0.00640535401, 0.00564308325, 0.00770810293, 0.0074849939, 0.00643833401, 0.00573086599, 0.00713877566, 0.00655709766, 0.00729440618, 0.00739956368, 0.0062289713, 0.00608546613, 0.00691141654, 0.00612317631, 0.00755075272, 0.00791139994, 0.00604805257, 0.00567398826, 0.00630137464, 0.00570715964, 0.0068906229, 0.00729156937, 0.00571483606, 0.00535596302, 0.00630740309, 0.00554431463, 0.00772294728, 0.00747121917, 0.00639954722, 0.00563559821, 0.00705070654, 0.00638424838, 0.00723972125, 0.00735464972, 0.0061819707, 0.00603108387, 0.00688082119, 0.00604447071, 0.00752179604, 0.00785653666, 0.00597785879, 0.00558360154, 0.00617775926, 0.00565300509, 0.00687146652, 0.0072905547, 0.00575390318, 0.00538348267, 0.00611843076, 0.00554927764, 0.00771395164, 0.00744640222, 0.0063951523, 0.00562562747, 0.0068678516, 0.00639461959, 0.00724655157, 0.00737670437, 0.00616152724, 0.00601750379, 0.00663525146, 0.0060369377, 0.00752096018, 0.00791278854, 0.00599502493, 0.00562835345, 0.00607016729, 0.00561897038, 0.00687551871, 0.0073143607, 0.00577779394, 0.00539999083, 0.00605739281, 0.00556932064, 0.00775295356, 0.00747247832, 0.00641620858, 0.00563894259, 0.00681246584, 0.00643546786, 0.00728377979, 0.00739437062, 0.0062255417, 0.00598887634, 0.0064511029, 0.00603720685, 0.00754328445, 0.0078891255, 0.00608454272, 0.00556614902, 0.00584288174, 0.00561010046, 0.00689247996, 0.0073004663, 0.00582574541, 0.00539406529, 0.00579137402, 0.00559081323, 0.00774065359, 0.00745644281, 0.00642103143, 0.00561929075, 0.00661018025, 0.00638966449, 0.00728668319, 0.00734565919, 0.00618319912, 0.00598180946, 0.00640870444, 0.00597852748, 0.00757645955, 0.00784850027, 0.00596150383, 0.0055394792, 0.00585033419, 0.00562901562, 0.00690742861, 0.00730539532, 0.00563799916, 0.00538707292, 0.00583083183, 0.00561146485, 0.00776128517, 0.00748718297, 0.00635161484, 0.00561225181, 0.00676892698, 0.00643206574, 0.00733323628, 0.00737208268, 0.00609117234, 0.00594149111, 0.00655444944, 0.00604074216, 0.00755750202, 0.00785037503, 0.00589887006, 0.00551165501, 0.00596373621, 0.0056291623, 0.00690696109, 0.00735574961, 0.00567782251, 0.00536193, 0.0059757852, 0.00562811643, 0.00776705239, 0.00746623194, 0.0063981167, 0.00560581358, 0.0067534796, 0.00651029637, 0.00733398646, 0.00739994179, 0.00617775088, 0.00598275103, 0.00653538434, 0.00613404997, 0.00751417922, 0.00794419367, 0.00600567274, 0.00557781383, 0.00595760858, 0.00570827769, 0.00686306646, 0.00731634162, 0.00571399648, 0.00538355904, 0.00597841991, 0.00559923938, 0.00770525867, 0.00750324083, 0.00633017812, 0.00562588591, 0.00680907909, 0.00642869342, 0.00727646705, 0.00738877757, 0.00613205275, 0.00593687454, 0.00659991149, 0.00601177709, 0.0074951211, 0.00789614394, 0.00597259076, 0.00550660165, 0.006018396, 0.00560887624, 0.00686208438, 0.00734617375, 0.00570266973, 0.00537698856, 0.0059717698, 0.00557850813, 0.00774942525, 0.00749925058, 0.00634453679, 0.00567856012, 0.00679386919, 0.00644585397, 0.00731542055, 0.00741611933, 0.00616585603, 0.00592551613, 0.00651146239, 0.0060407389, 0.00759390369, 0.00792855211, 0.00599867478, 0.00553959981, 0.00596995279, 0.00562178437, 0.00697577186, 0.00733703515, 0.00570119126, 0.00537093496, 0.00593457883, 0.00557738822, 0.00787399802, 0.00748384325, 0.00636528665, 0.00559751317, 0.00673598005, 0.00646755099, 0.0074021942, 0.00738409627, 0.00609361613, 0.00591199379, 0.00644636992, 0.00606846111, 0.00762539776, 0.00793007575, 0.00592723815, 0.00554425037, 0.00596150383, 0.00571747031, 0.0069976761, 0.00732455682, 0.00565944938, 0.00542521337, 0.00591234118, 0.00561762834, 0.0078835059, 0.00747528672, 0.00633617071, 0.00564705767, 0.00670174509, 0.00647171028, 0.00742699485, 0.00743370131, 0.00615173532, 0.00597105082, 0.00649090158, 0.00607521832, 0.00763746677, 0.00791833363, 0.00596518116, 0.00556418346, 0.00593358558, 0.00563755259, 0.00698086759, 0.0073474329, 0.00563701475, 0.00541012641, 0.00587935187, 0.00562538719, 0.00790475588, 0.00747763552, 0.00633931486, 0.00562812155, 0.00662665768, 0.0064735068, 0.00738573866, 0.00741957128, 0.00614370592, 0.00599627569, 0.00640183454, 0.00613022875, 0.00759438192, 0.00789237302, 0.00594683364, 0.0055804546, 0.00587337324, 0.00566945923, 0.0069085178, 0.00732980762, 0.00563034741, 0.00543576805, 0.00588364433, 0.00568346214, 0.00782739744, 0.00750001799, 0.00630419748, 0.00566245243, 0.00660464074, 0.00654406194, 0.00734627154, 0.00741908606, 0.00611667056, 0.00596856046, 0.00640390906, 0.00616695499, 0.00758385332, 0.00790297147, 0.00597527763, 0.00562042557, 0.00592292193, 0.00571107911, 0.00690912269, 0.00734168338, 0.00571531896, 0.00553086214, 0.00589516899, 0.00568725448, 0.00781807117, 0.00751203205, 0.00638956809, 0.00572845852, 0.0066958, 0.00650267396, 0.00738975313, 0.00742472056, 0.00617684936, 0.00605458533, 0.00648143701, 0.00612887181, 0.0076152226, 0.00790859386, 0.00600448856, 0.00564927515, 0.00590033038, 0.00566611532, 0.00691741845, 0.00734880287, 0.00572075136, 0.00554274768, 0.00588946557, 0.00566532603, 0.00783087127, 0.00750900293, 0.00638136594, 0.00574027421, 0.0066325618, 0.00649139564, 0.00735428045, 0.00743732974, 0.00616512215, 0.00611959351, 0.0064198575, 0.00610796828, 0.0075656753, 0.00793186855, 0.0059630326, 0.00564092398, 0.0058490173, 0.00564487372, 0.00685090479, 0.00735566253, 0.00566424383, 0.00549084973, 0.00582137238, 0.00565354107, 0.00774887251, 0.00753866695, 0.00635596784, 0.00567218009, 0.00658015767, 0.00647079665, 0.00731642125, 0.00743287848, 0.00617040973, 0.00599223049, 0.00634696754, 0.00607331796, 0.00752292853, 0.00792927574, 0.00597161427, 0.00560410228, 0.00580593292, 0.00563361077, 0.00683433982, 0.00736225303, 0.0056606112, 0.0054563419, 0.00582002522, 0.0056261206, 0.00778631726, 0.00750890328, 0.00632962352, 0.0056706774, 0.00658929674, 0.00646793703, 0.00733525772, 0.00742475595, 0.00611928571, 0.00595771568, 0.0063730604, 0.00605785148, 0.00757009443, 0.00784027949, 0.00592788216, 0.00554288458, 0.00580298854, 0.0056038308, 0.00689274771, 0.00727952644, 0.00563136768, 0.00541110942, 0.00579964928, 0.0056016203, 0.00778107438, 0.00743199186, 0.00629850896, 0.00561522087, 0.00655516889, 0.00642003445, 0.00733809778, 0.00734303752, 0.00611142861, 0.00590438675, 0.00631243829, 0.00601134589, 0.00752202701, 0.00783654582, 0.00592363486, 0.0055078892, 0.00578369759, 0.00555623649, 0.00687855994, 0.0072851833, 0.00562255504, 0.00541374041, 0.00580305746, 0.00556055969, 0.00782231893, 0.00745251589, 0.0062766592, 0.00562132103, 0.00654845312, 0.0064084921, 0.0073704673, 0.00737884827, 0.00609530183, 0.00593582774, 0.00638360064, 0.00606113998, 0.00755453855, 0.00789123774, 0.00591524504, 0.00554571813, 0.00581123121, 0.00558528863, 0.00689531351, 0.00733085163, 0.00562396599, 0.00546571985, 0.00582007272, 0.00564145949, 0.00784038287, 0.00750886137, 0.00629498856, 0.0056889616, 0.00659050187, 0.00648506405, 0.0073899203, 0.00739328377, 0.00609881105, 0.00598464021, 0.00633406313, 0.0060878885, 0.00755063165, 0.00789669342, 0.00591870956, 0.00561591284, 0.00578843709, 0.00564475032, 0.00690525677, 0.00731894933, 0.00563469017, 0.00549426209, 0.00579174468, 0.00567142107, 0.0078242803, 0.00749083376, 0.00631911447, 0.00566444732, 0.00650570309, 0.00651758816, 0.00736603513, 0.00739817973, 0.00613080384, 0.00596058834, 0.00632388052, 0.00614122534, 0.00752518279, 0.00783800334, 0.00588764297, 0.0055576805, 0.00576142687, 0.00570915453, 0.00685114181, 0.00728074973, 0.0056278226, 0.00546152797, 0.0057797418, 0.00569942081, 0.00777732022, 0.00749942847, 0.00630804291, 0.00564751308, 0.00650228886, 0.00655223196, 0.00733822212, 0.00741619337, 0.00614158623, 0.00593657605, 0.00628831936, 0.00615424896, 0.00749141164, 0.00788158923, 0.00594030833, 0.00556663703, 0.00574312732, 0.00570130488, 0.00681113685, 0.00730928313, 0.00565867359, 0.00553053431, 0.00577680254, 0.00573074911, 0.00781206647, 0.00746432738, 0.0063478779, 0.00569994794, 0.00645899912, 0.00658398075, 0.00731469644, 0.00737235509, 0.00615896098, 0.00601924304, 0.00631884858, 0.00623019645, 0.00748793129, 0.00785368867, 0.00592942769, 0.00564892683, 0.00578805292, 0.00576629816, 0.00681702932, 0.00730058691, 0.00564045832, 0.00561462389, 0.00586461555, 0.0058242348, 0.00778115541, 0.00756351231, 0.00645517837, 0.00588080008, 0.00658001145, 0.00673848856, 0.0073407935, 0.00737878168, 0.00615787227, 0.0060701184, 0.0064454698, 0.00626195408, 0.00752460537, 0.00795625709, 0.00597022939, 0.00573428487, 0.00584843801, 0.00583040575, 0.00685049314, 0.0073501463, 0.00568271382, 0.00558498129, 0.00585397705, 0.00580876041, 0.00780166453, 0.00757538434, 0.00644961745, 0.00580844376, 0.00662048301, 0.00669002347, 0.00731818751, 0.0074531897, 0.00622398732, 0.00610292796, 0.00641997345, 0.00631337427, 0.00752103422, 0.0079795504, 0.00600892818, 0.00571496598, 0.00585382711, 0.0058161919, 0.00684241951, 0.00740305334, 0.00567477336, 0.00556384586, 0.00584153598, 0.00582691096, 0.00776408473, 0.00759842293, 0.00638933154, 0.00578685151, 0.00664407015, 0.00667379703, 0.00731210038, 0.00748147722, 0.00615919149, 0.00601726118, 0.00639358955, 0.00624998985, 0.00752197858, 0.00801098533, 0.00592686422, 0.00562485866, 0.00579100661, 0.00575498864, 0.00687608495, 0.00742193172, 0.00560353044, 0.0054706079, 0.00580846472, 0.00580371777, 0.00783353671, 0.00764623331, 0.00628343178, 0.00565524073, 0.00658046314, 0.00667501753, 0.00737547548, 0.00749183027, 0.00611574296, 0.00593228359, 0.00642994605, 0.00630157162, 0.00758500816, 0.00801677722, 0.00593340024, 0.00556237623, 0.00580851221, 0.00579651911, 0.00690515945, 0.00744001567, 0.00560793001, 0.0054177884, 0.00581499003, 0.00580894388, 0.00782117434, 0.00762837986, 0.00628522132, 0.00562817231, 0.00655967603, 0.0066336547, 0.00737641798, 0.00751398783, 0.0060975356, 0.00589903537, 0.00637105526, 0.00624346593, 0.00757259969, 0.00808410812, 0.0059349048, 0.00554031972, 0.00582404668, 0.00576648163, 0.00691053085, 0.00749058928, 0.00566132227, 0.00539898686, 0.0058694547, 0.00585754728, 0.00784184597, 0.00765337097, 0.00635729311, 0.00563055603, 0.0066125514, 0.00670018094, 0.0073689986, 0.00750788767, 0.00617929082, 0.00591487484, 0.00644680392, 0.00630271016, 0.00754258456, 0.00805196911, 0.00597613351, 0.00554662338, 0.00587280001, 0.00582381478, 0.0069102617, 0.0074585434, 0.00569015089, 0.00540825911, 0.00588559778, 0.00584333576, 0.00784215983, 0.00764322979, 0.00636256626, 0.0056239143, 0.00662001921, 0.00667083869, 0.00736878207, 0.00749938609, 0.00617414201, 0.00588154746, 0.0064056511, 0.00627233926, 0.00754458737, 0.00796951633, 0.00596947223, 0.00550689409, 0.00580297178, 0.00578946387, 0.00685503613, 0.00739304861, 0.00564931519, 0.00533920759, 0.00584303169, 0.00581564521, 0.00778999878, 0.00758300954, 0.00625693286, 0.00555534055, 0.00656414637, 0.00661230972, 0.00733268214, 0.00744000869, 0.00611832319, 0.0058088121, 0.00634985464, 0.00623129122, 0.00749767153, 0.00797518808, 0.00592012005, 0.00547142234, 0.00573680783, 0.00575395767, 0.00686079124, 0.00741181429, 0.00563871488, 0.00532573182, 0.00575815979, 0.00578277884, 0.00778417848, 0.00757392449, 0.00631914102, 0.00554935355, 0.00649181707, 0.00661607599, 0.00731513277, 0.00744532095, 0.00615187548, 0.00582516519, 0.00631827302, 0.00627144752, 0.00752781052, 0.00799182802, 0.00595287466, 0.00548686739, 0.0057402011, 0.0058259936, 0.0068542962, 0.007405187, 0.00564563088, 0.00533041777, 0.00579146529, 0.0058545908, 0.00779276015, 0.00759836845, 0.00633322587, 0.00557055837, 0.00653554173, 0.0067026061, 0.00733152265, 0.00749297906, 0.00615979871, 0.00584322494, 0.00634622481, 0.00632973388, 0.00751708169, 0.00803981442, 0.00599203678, 0.00549968332, 0.00573142571, 0.00586550776, 0.00686062872, 0.00745096849, 0.00567243807, 0.00534920953, 0.0057710656, 0.00588112976, 0.00781402178, 0.00760703161, 0.00635756413, 0.00556670642, 0.00655082939, 0.00672158832, 0.00736602768, 0.00748919975, 0.00620428799, 0.00583842443, 0.00636259653, 0.0063144546, 0.00754265254, 0.00799881574, 0.00598102948, 0.0055113351, 0.00579603529, 0.00585439941, 0.00687367888, 0.00745586446, 0.00572606688, 0.005362642, 0.00583523046, 0.00591009669, 0.00780830486, 0.00764383003, 0.00639661355, 0.00560068013, 0.00657236343, 0.00677923812, 0.00736708799, 0.00752801728, 0.00620334689, 0.00586895412, 0.0063874186, 0.00638134219, 0.00755581493, 0.00806445163, 0.00599432644, 0.00553507265, 0.00578039186, 0.00592199014, 0.00687194755, 0.00747737149, 0.00570585299, 0.00540812546, 0.0058319848, 0.00595687749, 0.0078255618, 0.00766416639, 0.00637924066, 0.00564988609, 0.00658406829, 0.00678185886, 0.00735817337, 0.00755825313, 0.00620596064, 0.00593267474, 0.00641105836, 0.00636940682, 0.00751507236, 0.00810734276, 0.00603315327, 0.00556877628, 0.00581665803, 0.00590250362, 0.00686798524, 0.00749696558, 0.00571221346, 0.00539996056, 0.00585891632, 0.00593212666, 0.00780981919, 0.00766056217, 0.00636817049, 0.00563820731, 0.00657833228, 0.00676444033, 0.00734469993, 0.00754130352, 0.00617451686, 0.00591195747, 0.00639640121, 0.00636693276, 0.0075243637, 0.00807820261, 0.00596757652, 0.00553476578, 0.00583663629, 0.00589783071, 0.00686179148, 0.00750267273, 0.00565631781, 0.00537868449, 0.00586544955, 0.00589547958, 0.00781849306, 0.00767328544, 0.00632100366, 0.00559425494, 0.00659170793, 0.0067260405, 0.00734821893, 0.00754514895, 0.00611809688, 0.0058369711, 0.00641080597, 0.00634812471, 0.00751466257, 0.00806502718, 0.00593505381, 0.00547556253, 0.00576987257, 0.00591152813, 0.00684922095, 0.00746803684, 0.00564284762, 0.00532993954, 0.00583886122, 0.00591229042, 0.00779534876, 0.00763287069, 0.00631257566, 0.00556728197, 0.00658813259, 0.00674997736, 0.00730828661, 0.00751725212, 0.00615167152, 0.00587217649, 0.00637997501, 0.00635742303, 0.00749124214, 0.00805750862, 0.00593920005, 0.00544691086, 0.00576666743, 0.00586979929, 0.00684468495, 0.00747656403, 0.00562816951, 0.00531345, 0.00581269618, 0.00591738801, 0.00779977581, 0.00766623765, 0.00628880505, 0.00559000485, 0.00657587312, 0.00675404584, 0.00733720837, 0.0075492668, 0.00613510516, 0.00585730607, 0.00637330767, 0.00635336339, 0.00751890335, 0.00807009544, 0.00591987371, 0.00548679708, 0.00577787403, 0.00589552661, 0.00684711616, 0.00748179527, 0.00560943503, 0.00536172185, 0.00581755675, 0.00593169592, 0.00779372314, 0.00768418517, 0.0062975008, 0.00559758488, 0.00656465394, 0.00678435806, 0.00730921375, 0.00756452605, 0.0061032488, 0.00588119915, 0.00637128484, 0.00638793688, 0.00750872632, 0.00808553491, 0.00591353513, 0.00550679211, 0.00578273833, 0.00590389688, 0.00684003765, 0.00748727843, 0.0056063137, 0.00537017593, 0.00582582457, 0.00595079176, 0.00779953925, 0.00766274147, 0.00625398336, 0.00561628025, 0.00656206673, 0.0067891404, 0.00730667077, 0.00753803551, 0.0061049005, 0.00590655347, 0.00638486538, 0.00636024959, 0.00745070772, 0.00807669386, 0.00591386063, 0.00549948541, 0.00577455154, 0.00587500539, 0.00679379189, 0.00749731716, 0.00562362419, 0.00534922443, 0.00581458118, 0.00592240505, 0.00775078312, 0.00765959918, 0.00627392344, 0.00560077652, 0.00656720949, 0.00676789181, 0.00727888569, 0.00753755774, 0.00611179043, 0.0058975732, 0.00637658779, 0.00635146163, 0.00744773867, 0.0080664549, 0.00594239309, 0.00550056528, 0.00579602132, 0.00588924205, 0.0068134591, 0.00750609348, 0.00564723928, 0.00535265869, 0.00583014311, 0.00591002638, 0.00775076449, 0.00768590625, 0.00632503629, 0.00560443755, 0.00657339767, 0.00675387587, 0.00728178024, 0.00756553933, 0.00615914166, 0.00589449564, 0.00637640059, 0.00632951269, 0.00745482743, 0.00809574034, 0.00596725475, 0.005500203, 0.00578343682, 0.00587519445, 0.00681540649, 0.00751770381, 0.00564033305, 0.00535545405, 0.00581701938, 0.00590545591, 0.007750805, 0.0076764375, 0.00630403589, 0.00560327107, 0.00655841175, 0.00674746605, 0.00728520751, 0.00753712608, 0.00613377709, 0.00590409059, 0.0063760858, 0.0063176807, 0.0074550244, 0.00808659475, 0.00595284346, 0.00550698536, 0.00579325482, 0.00587409968, 0.00680675171, 0.00749183726, 0.0056086746, 0.00536862528, 0.00583039457, 0.00588790514, 0.00775584904, 0.00766631728, 0.0062726452, 0.00560382335, 0.00656196382, 0.00673488341, 0.00728945062, 0.00754559832, 0.00611801818, 0.0058946074, 0.00638809334, 0.00632476946, 0.007472659, 0.00808387063, 0.0059251627, 0.00549092144, 0.00580706121, 0.00587950973, 0.00682686642, 0.00748522766, 0.00562543795, 0.00538637303, 0.00587005587, 0.0059171496, 0.00777271483, 0.00767149543, 0.00629677298, 0.00564735709, 0.00662435405, 0.00676976377, 0.00729952613, 0.00755731342, 0.00614301907, 0.00592797715, 0.0064552729, 0.0063509685, 0.00749730645, 0.00811501592, 0.00593547011, 0.0055286875, 0.00583685795, 0.0059053381, 0.00685441261, 0.00751559809, 0.00563174672, 0.00539445179, 0.00585368881, 0.00591004314, 0.00778684113, 0.00768152857, 0.0062905876, 0.00561699923, 0.00660988549, 0.00675715553, 0.0073032449, 0.00756761199, 0.00614395645, 0.0058947443, 0.00640423642, 0.00631594425, 0.00749175856, 0.00810528733, 0.00593959913, 0.00550261559, 0.00579554308, 0.00586315896, 0.00683646556, 0.00750239007, 0.0056278226, 0.00535872998, 0.00582303945, 0.00588076143, 0.00777471531, 0.00768912444, 0.00630890345, 0.00560337445, 0.00658891397, 0.00673445594, 0.00731624849, 0.00755074574, 0.00613670191, 0.00587770203, 0.00637766067, 0.00629505748, 0.00748578366, 0.00808985345, 0.00593541702, 0.00546145719, 0.00577131193, 0.00583232753, 0.00683503831, 0.00748861115, 0.00561269699, 0.00534260226, 0.00582152698, 0.0058943145, 0.00779489102, 0.00767086027, 0.00629935646, 0.00559780793, 0.00659907376, 0.00675760675, 0.00731901126, 0.00753869861, 0.00613740273, 0.00589210959, 0.00639806828, 0.00631126296, 0.00749899214, 0.00809152238, 0.00595812546, 0.00549292751, 0.00579708768, 0.00586823327, 0.00686590606, 0.00751891034, 0.00562769733, 0.00536188995, 0.00580643956, 0.00588655518, 0.00778754056, 0.0076740915, 0.00630745059, 0.00560031738, 0.00657151639, 0.00673677539, 0.00730476622, 0.00753020588, 0.00613861345, 0.0058897729, 0.0063652345, 0.00630580122, 0.00747377519, 0.00807192363, 0.00594683364, 0.0054976549, 0.00577087933, 0.00587401679, 0.00684915669, 0.00751317665, 0.00565081788, 0.00539110135, 0.00581851415, 0.0059079933, 0.00777497934, 0.00771663524, 0.00632478762, 0.00563496258, 0.00657479931, 0.00676368503, 0.00730598299, 0.00755888317, 0.00615990069, 0.00593703799, 0.00637844298, 0.00633002538, 0.00748723326, 0.00810738932, 0.00595317921, 0.00553190289, 0.00579529628, 0.00588206435, 0.00683327485, 0.00749124214, 0.00564840762, 0.00539731747, 0.00582454121, 0.00590730971, 0.00776965125, 0.00767064327, 0.00631516008, 0.00564163271, 0.0065796189, 0.00673685782, 0.00729703857, 0.00753967976, 0.00613014121, 0.00593051175, 0.00638327422, 0.00631748606, 0.00747088715, 0.00809111632, 0.00593991484, 0.00553103769, 0.00579776661, 0.00588688953, 0.00686530257, 0.00750452001, 0.00565399928, 0.00542219914, 0.0058282367, 0.00590514857, 0.00778265344, 0.00768310111, 0.00632769195, 0.00566926552, 0.00659838319, 0.00677841902, 0.00732081383, 0.00758567173, 0.00617073709, 0.00594860408, 0.00639670156, 0.00634414377, 0.00750239007, 0.00812068302, 0.00596696883, 0.00553627545, 0.00581347384, 0.00590404542, 0.00684728893, 0.00749969156, 0.00564466137, 0.00542972097, 0.00582583901, 0.0059051374, 0.00779300695, 0.00766688352, 0.0063211536, 0.00566092227, 0.00659236917, 0.00675300648, 0.00732447067, 0.00755596766, 0.00616955943, 0.00594428042, 0.00640088832, 0.006333136, 0.00750911655, 0.00811123289, 0.00595513172, 0.00553773995, 0.0058177663, 0.00588316517, 0.00685567874, 0.0075169676, 0.00566698099, 0.00542270858, 0.00581438327, 0.00590255996, 0.00779916812, 0.00768610556, 0.00633922173, 0.00566058932, 0.00659599202, 0.00677112024, 0.00733604562, 0.00756223872, 0.00617143372, 0.00595443184, 0.00640649162, 0.00634685019, 0.00752308127, 0.00811263639, 0.00599494018, 0.00555554638, 0.00580735318, 0.00590371806, 0.00686484668, 0.00750591978, 0.00568069005, 0.0054655415, 0.00583319273, 0.00593360793, 0.00779962912, 0.00767882075, 0.00636223797, 0.00572431879, 0.00659698341, 0.00680215284, 0.00730148889, 0.00753634144, 0.00621402683, 0.00600298634, 0.00639923848, 0.00635567354, 0.00747275027, 0.00807093456, 0.00602084817, 0.00558371283, 0.00582545763, 0.00587860402, 0.00680728024, 0.00749486592, 0.00572971394, 0.00546382507, 0.00584435277, 0.00590242259, 0.0077576912, 0.00767412037, 0.00638548192, 0.00568873575, 0.006612645, 0.00676508108, 0.00728304219, 0.00753680104, 0.00622031419, 0.00596948946, 0.00641451962, 0.00633662753, 0.00747089786, 0.00808619149, 0.00601153448, 0.00555463741, 0.00582281267, 0.00587298675, 0.00685723405, 0.00748643233, 0.0056918459, 0.00543749332, 0.00582410488, 0.00590856699, 0.00782672036, 0.00766391261, 0.00636839075, 0.0056737829, 0.00659407163, 0.00677073514, 0.00735692633, 0.00756513467, 0.00621164218, 0.00598055962, 0.00638486864, 0.00634404179, 0.00755584938, 0.00810435228, 0.00600938592, 0.00557228085, 0.00580358831, 0.00589873549, 0.00691941055, 0.00750513002, 0.00570036378, 0.00546087185, 0.00583627122, 0.00591750536, 0.00786603335, 0.00769082038, 0.00637898734, 0.00569045404, 0.00659086416, 0.00678998325, 0.00738821458, 0.00755674811, 0.00622475194, 0.0059682047, 0.00637222035, 0.00634725252, 0.00754475594, 0.00808570627, 0.00599822868, 0.00555192819, 0.00579193747, 0.00589433173, 0.00689661596, 0.00750675751, 0.00570003921, 0.00543800322, 0.00581205729, 0.00592245581, 0.00783521403, 0.00767000392, 0.00636865292, 0.00567405764, 0.00657889294, 0.00681376318, 0.00736192893, 0.00754393823, 0.00620638113, 0.00595943816, 0.00635901932, 0.00635307748, 0.00752669293, 0.00808119588, 0.00600346737, 0.00556143466, 0.00579039101, 0.00592133822, 0.00691056671, 0.00748240529, 0.00569380866, 0.00546676945, 0.00583767425, 0.00594599033, 0.00786608551, 0.00766722811, 0.00636935886, 0.0056871362, 0.00658675097, 0.00681615807, 0.00739407353, 0.00754824793, 0.00621254882, 0.0059710308, 0.00638496177, 0.00637254072, 0.00755551318, 0.00808870606, 0.00598503742, 0.00557062402, 0.00580087863, 0.00589442905, 0.00690478645, 0.0075120884, 0.00569174392, 0.00547673972, 0.00581678748, 0.00591931213, 0.00785086583, 0.00767542841, 0.00636506313, 0.00570863532, 0.00657946011, 0.0067859902, 0.00739330705, 0.00755876862, 0.0062149181, 0.00598996412, 0.00637840712, 0.00633771671, 0.00757306116, 0.008104329, 0.00601115264, 0.00558057381, 0.00580842979, 0.00590802636, 0.00692969048, 0.00751940161, 0.00571015663, 0.00548344944, 0.00582569791, 0.00589717552, 0.00788191333, 0.00768279983, 0.00637789629, 0.00572157884, 0.00660324516, 0.00679132808, 0.00742724072, 0.00755313411, 0.00620081276, 0.00601024646, 0.00640080916, 0.00634739362, 0.00760272844, 0.00807583053, 0.00600169506, 0.00562219555, 0.00582477869, 0.00588192698, 0.00694582472, 0.00750146294, 0.00569284242, 0.00551139051, 0.0058493726, 0.00589014124, 0.00790761318, 0.00764729548, 0.00638511917, 0.00571508054, 0.00658433558, 0.00677488325, 0.00741481036, 0.00754909823, 0.00622562505, 0.00600053743, 0.00638811523, 0.00633152248, 0.00758593436, 0.00808937941, 0.00600971095, 0.00560215767, 0.00583487935, 0.005871539, 0.00693921, 0.00751671847, 0.0057094926, 0.00549478829, 0.00585898338, 0.00587981427, 0.00788449682, 0.00766105205, 0.00638449006, 0.00572639564, 0.00661155162, 0.00677722273, 0.0074528479, 0.00754728355, 0.00623489171, 0.00599762332, 0.00640695309, 0.00633119233, 0.00759697706, 0.00807360746, 0.00602001464, 0.00558020547, 0.00582457101, 0.00587033341, 0.00695352443, 0.00749105681, 0.00571461953, 0.00547640165, 0.00582741108, 0.00588318473, 0.00792599004, 0.0076440433, 0.00640537124, 0.00571728824, 0.00660468452, 0.00676569017, 0.00747738825, 0.00751578715, 0.00626183813, 0.00599496206, 0.00638797553, 0.00631917175, 0.00763607211, 0.00803526584, 0.00603556214, 0.00560039422, 0.00581977097, 0.00586754084, 0.00697572529, 0.007452555, 0.00571126584, 0.00549016194, 0.0058497577, 0.00587340631, 0.00791204441, 0.00761174178, 0.00638905354, 0.00572967622, 0.00660067843, 0.00676219771, 0.0074513345, 0.00749608548, 0.00625492306, 0.00601096125, 0.00639365008, 0.00630604662, 0.00761359371, 0.00801038649, 0.00604522415, 0.00561637059, 0.00580319203, 0.00585801387, 0.00695530931, 0.0074302326, 0.00572283193, 0.00551307388, 0.00583454501, 0.0058621224, 0.00788878184, 0.00761292269, 0.00639957795, 0.00573414052, 0.00659279106, 0.00675863773, 0.00743607292, 0.00748243369, 0.0062821391, 0.00601592381, 0.00636951905, 0.00630520144, 0.00758910459, 0.00801826827, 0.00604558736, 0.00558931567, 0.0057903803, 0.00586480973, 0.00692948746, 0.00743820937, 0.00571933575, 0.00549669564, 0.00582482852, 0.00586396456, 0.00788075384, 0.007609969, 0.0064103445, 0.00571752433, 0.00659855548, 0.00675794622, 0.00740952697, 0.00748829264, 0.0062616514, 0.0060041137, 0.00638550054, 0.00630763685, 0.00757690053, 0.00802289322, 0.00602907129, 0.00559719186, 0.00581827387, 0.00585992774, 0.00692256354, 0.00743696745, 0.00570781203, 0.00550015038, 0.00585510395, 0.00586019969, 0.00789485965, 0.00760753592, 0.00640509231, 0.00574623002, 0.00662219618, 0.00675582234, 0.00741887931, 0.0074779368, 0.00625133421, 0.00602754578, 0.00640756916, 0.00630501285, 0.00759082194, 0.00801306218, 0.00601841044, 0.00560482219, 0.00580994133, 0.00587043352, 0.00695583038, 0.00745137036, 0.00569920754, 0.00550155574, 0.0058497889, 0.00586775178, 0.00790211279, 0.00762509881, 0.00639823824, 0.00572795374, 0.00660825148, 0.00677120965, 0.00743269129, 0.00748037221, 0.00626549218, 0.00600263709, 0.0063734469, 0.00629647495, 0.00756500568, 0.00802511722, 0.00603266712, 0.00559800956, 0.00578637421, 0.00585615868, 0.00691756606, 0.00745381741, 0.00573352911, 0.00549369864, 0.00581413228, 0.00585615356, 0.0078837378, 0.00760492263, 0.00642292714, 0.00572387641, 0.0065867696, 0.00675092125, 0.0074033509, 0.00747688953, 0.00626265444, 0.00600627949, 0.00638049236, 0.00629699323, 0.00757655269, 0.00799769256, 0.00603029458, 0.00560919289, 0.00580319716, 0.00586567726, 0.00693180459, 0.00744246319, 0.00571261998, 0.00550932577, 0.00583846355, 0.00585881295, 0.00787334517, 0.0076041678, 0.00641733687, 0.00573832076, 0.00660415227, 0.00675118016, 0.00740660261, 0.00748117175, 0.00624438887, 0.00601995643, 0.00639025774, 0.00629330426, 0.00756375631, 0.00801422261, 0.00602458091, 0.00561177544, 0.00581548875, 0.00585141405, 0.00692091882, 0.00744801387, 0.00569608202, 0.00551921595, 0.00584850786, 0.00585161895, 0.00787095539, 0.00759416306, 0.0063929474, 0.00574429287, 0.00661053741, 0.00674235774, 0.00741215097, 0.00747045223, 0.00624008244, 0.00603230111, 0.00639934139, 0.00628812611, 0.00758075947, 0.00801580679, 0.00602869457, 0.00564263109, 0.00581727829, 0.00584426196, 0.00693944981, 0.00745922374, 0.00571325375, 0.00554786483, 0.00588543573, 0.00585436868, 0.00791822933, 0.00762380706, 0.006417403, 0.00578672532, 0.0066737216, 0.00673635351, 0.00743878307, 0.00749392901, 0.00626481557, 0.00604589144, 0.00644996669, 0.00627948204, 0.00759051228, 0.00802336354, 0.00599393994, 0.00562247261, 0.00585280079, 0.00583327329, 0.00696831755, 0.00744057586, 0.00567745324, 0.00554544711, 0.00589074427, 0.00582694449, 0.00791910011, 0.00760504091, 0.00637919595, 0.00575217139, 0.0066347234, 0.00673431763, 0.00743992487, 0.0074797594, 0.00624068268, 0.00605271524, 0.0064134975, 0.00626614224, 0.00760760903, 0.0080104135, 0.00602115551, 0.00563045964, 0.00584624801, 0.00582744367, 0.00697258115, 0.00742997928, 0.00568034267, 0.00553860376, 0.0058532008, 0.00582013559, 0.00792296231, 0.00758252107, 0.00636698771, 0.00575880427, 0.00664533582, 0.00672835251, 0.00742578926, 0.00744882412, 0.00623306306, 0.00604253961, 0.00639968412, 0.00625104131, 0.00758336857, 0.00797270704, 0.00599929504, 0.0056246426, 0.00582077634, 0.00581042143, 0.0069462019, 0.00742249656, 0.00570245599, 0.00552070234, 0.0058588665, 0.00581842242, 0.00791047141, 0.0075806845, 0.00638718624, 0.00575783802, 0.00662287325, 0.00673078187, 0.00744436961, 0.00744165666, 0.00623358693, 0.00606086198, 0.00638599647, 0.00625269441, 0.00759048341, 0.00793950818, 0.00599542866, 0.00564223481, 0.00581676513, 0.0058189719, 0.00694352854, 0.00738723436, 0.00569704035, 0.0055775498, 0.00585735263, 0.00582196843, 0.00788464025, 0.00754505163, 0.00639329245, 0.00579076493, 0.00659896107, 0.0067297942, 0.00739991013, 0.00741489511, 0.00623810152, 0.00607893011, 0.00639294088, 0.00627543684, 0.00757552776, 0.00795568898, 0.00597966649, 0.00566188339, 0.00580926426, 0.00581196975, 0.00691863429, 0.00739557203, 0.00570901344, 0.00556723913, 0.00584696652, 0.00581661332, 0.00786605291, 0.00753793539, 0.00636823988, 0.00573440967, 0.00661846343, 0.00671015913, 0.00739883073, 0.0074295369, 0.00622867327, 0.00605792645, 0.00640928466, 0.00626103766, 0.00752929971, 0.0079252366, 0.00597844832, 0.00562168565, 0.00583591685, 0.00578010362, 0.00692417705, 0.00736634806, 0.00565995416, 0.00550491223, 0.0058662896, 0.00579208788, 0.0078645274, 0.00752801728, 0.00633752206, 0.00570712704, 0.00677202083, 0.0067377896, 0.00741708465, 0.00745899463, 0.00618986227, 0.0060111382, 0.00665114913, 0.00627373951, 0.00754650915, 0.00797330216, 0.00595007604, 0.00561767071, 0.00600143895, 0.00581949577, 0.00695615588, 0.00742992014, 0.00568350544, 0.00553059671, 0.00595271122, 0.00584837468, 0.0079155257, 0.00752971414, 0.00635903468, 0.0057347035, 0.00666582678, 0.00670488551, 0.00742932223, 0.00738027319, 0.00620200578, 0.00604109094, 0.00656599645, 0.00621595606, 0.00758012896, 0.00792297628, 0.00596585637, 0.005598702, 0.00593193434, 0.005712674, 0.0069103865, 0.00736142695, 0.00567796547, 0.00546704466, 0.00581931043, 0.00575559773, 0.0078546023, 0.00748140505, 0.00632568076, 0.00565998582, 0.006598562, 0.00664808741, 0.00742986705, 0.00734032085, 0.00618025986, 0.00595450029, 0.00647500111, 0.00616807071, 0.00749800215, 0.00787611026, 0.00598506816, 0.0054808436, 0.00581902126, 0.00572248967, 0.00684319111, 0.00731872022, 0.00568799442, 0.00541068567, 0.00580776855, 0.00572190946, 0.00775893126, 0.00745079201, 0.00633074204, 0.00561480597, 0.00669103768, 0.00657667127, 0.00735730957, 0.00731992954, 0.00617436133, 0.00586917065, 0.00648665568, 0.00609909697, 0.00747572212, 0.00783521403, 0.00597132277, 0.00544693926, 0.00589083368, 0.00565399928, 0.00683226855, 0.0072650467, 0.00566941546, 0.00535167102, 0.00592168327, 0.00568350311, 0.00778533053, 0.00742008397, 0.00633543544, 0.00556090986, 0.00674927793, 0.00654090662, 0.00737061026, 0.00730698602, 0.00620144792, 0.00584515929, 0.00657917326, 0.00606630836, 0.00741755217, 0.00776519068, 0.00594428042, 0.00542179076, 0.00593980821, 0.00563153904, 0.00679818867, 0.00720649911, 0.00564071815, 0.00537161995, 0.00593961636, 0.00564122852, 0.00777299376, 0.00736671407, 0.00631891983, 0.00554789323, 0.00673092809, 0.0064515369, 0.00727603305, 0.0072300937, 0.00617238134, 0.00584565243, 0.00656943163, 0.00602073036, 0.00737099349, 0.00772953546, 0.00592499599, 0.00543922652, 0.00593493273, 0.00560299959, 0.00684426073, 0.00716718473, 0.0056486004, 0.00532729318, 0.00591519428, 0.00563599961, 0.00779048214, 0.00733633991, 0.00626112334, 0.00548536656, 0.00674522575, 0.00647785701, 0.00731093343, 0.00719317142, 0.0060926103, 0.00579442782, 0.00656564767, 0.00604902441, 0.00740595814, 0.00769870728, 0.00587158091, 0.00537202554, 0.00590282306, 0.00558507955, 0.00678805681, 0.00709614344, 0.00555974478, 0.00525150867, 0.00586936576, 0.00561772659, 0.00777477352, 0.00726627791, 0.0062531298, 0.00545568205, 0.00670248829, 0.00642996933, 0.00734845549, 0.00716398284, 0.00615252228, 0.00576887652, 0.00660666544, 0.00592137175, 0.00741678383, 0.00769585092, 0.00596525753, 0.00537234126, 0.00600171508, 0.00562842842, 0.00682261679, 0.00710370252, 0.00562399765, 0.00525552733, 0.0059534735, 0.00563461566, 0.00776482234, 0.00727528194, 0.00628810283, 0.00547913648, 0.00692289835, 0.0065270029, 0.00731801707, 0.00711486069, 0.00607092911, 0.00584817445, 0.00683350116, 0.00599854393, 0.00747027481, 0.00757262437, 0.00580342906, 0.00562956277, 0.00622972986, 0.00569974491, 0.00689203618, 0.00702289259, 0.00556155015, 0.00544839818, 0.00604724418, 0.00571168633, 0.00787085481, 0.00727362884, 0.00616621226, 0.00556897884, 0.00690125301, 0.00654199114, 0.00741922669, 0.00714997575, 0.005912947, 0.00605953997, 0.00696983188, 0.005950341, 0.00760699296, 0.00782855321, 0.00579046272, 0.00586711802, 0.00632376643, 0.00569007639, 0.00696661556, 0.00722653512, 0.00542961759, 0.00572488084, 0.00614377577, 0.00562386122, 0.00785924215, 0.00737848505, 0.0061377692, 0.00585466251, 0.00703353528, 0.0063836826, 0.00746908691, 0.00722170575, 0.00590288173, 0.0062242588, 0.00705479458, 0.00595304416, 0.00756331254, 0.00772004249, 0.00578766363, 0.00584549177, 0.00627734605, 0.00552373985, 0.00687635923, 0.00712458557, 0.00541549129, 0.00560245989, 0.00610189233, 0.00542333117, 0.00769958412, 0.00724640302, 0.00610442087, 0.00576702831, 0.00696219597, 0.00628949702, 0.007317557, 0.00701643201, 0.00583099434, 0.00606765272, 0.00683038263, 0.00578152062, 0.00742861209, 0.0075221099, 0.00574011402, 0.00569753768, 0.00613845, 0.00544703472, 0.00682000024, 0.0069414312, 0.0054161516, 0.00553655019, 0.0059606391, 0.00543433661, 0.00769673241, 0.00714931823, 0.00607667258, 0.00570790982, 0.00693828985, 0.0062855375, 0.00729321968, 0.00698901666, 0.00581981568, 0.00603802828, 0.00677019963, 0.00580452895, 0.00734625012, 0.00762723805, 0.0057022348, 0.00579350442, 0.0061492119, 0.00550884055, 0.00683883671, 0.00701672444, 0.00540039595, 0.00566866901, 0.00599547941, 0.00551936217, 0.00784330629, 0.00720951799, 0.00602013106, 0.00580560276, 0.00695161102, 0.00637243781, 0.00733147329, 0.00704702176, 0.00577070983, 0.00614756253, 0.00682444591, 0.005864779, 0.00748841325, 0.00760712568, 0.00560548436, 0.00579800876, 0.00621000864, 0.00561937783, 0.00698545016, 0.00703254296, 0.00530396262, 0.00572729623, 0.0060324301, 0.00561665837, 0.00789120793, 0.00726797758, 0.00606277492, 0.00585642224, 0.00696031377, 0.00642568525, 0.00735181989, 0.00707596308, 0.00583941536, 0.00611657789, 0.00683654752, 0.0059255776, 0.00746670598, 0.00768881897, 0.00568034034, 0.00581132201, 0.0062265303, 0.00556967454, 0.00690433197, 0.00703327591, 0.0053550275, 0.00572126638, 0.00605285307, 0.00556395901, 0.00777668273, 0.00722501567, 0.00603501825, 0.00582118146, 0.00692551397, 0.00644813944, 0.0072537004, 0.00700626569, 0.00581616955, 0.00610989053, 0.00679479586, 0.00593450572, 0.00730318995, 0.00757199386, 0.00567858946, 0.00579990819, 0.00614491664, 0.00554334419, 0.0067458488, 0.00695693679, 0.00533494493, 0.00565418974, 0.00601942651, 0.0055668829, 0.00772162434, 0.00716875261, 0.00606663292, 0.00579574145, 0.00696219597, 0.00642114133, 0.00736805052, 0.00698859664, 0.00584772043, 0.00604575686, 0.00686718849, 0.00591985695, 0.00749908062, 0.0076050777, 0.00569090666, 0.00579191232, 0.00616068579, 0.00563681731, 0.00712739909, 0.00714700343, 0.00554699916, 0.00581408013, 0.00607370352, 0.00564127183, 0.00812357012, 0.00742273219, 0.00624025939, 0.00600640196, 0.00702564092, 0.00656760484, 0.00764012011, 0.0072515714, 0.0060153245, 0.00622137496, 0.00688249571, 0.00602028193, 0.00770651363, 0.00783847831, 0.00586617831, 0.0058581885, 0.00617668824, 0.00568230078, 0.00711258361, 0.00716332393, 0.00552187022, 0.00573563017, 0.00602996582, 0.00567813218, 0.00809532683, 0.00739022857, 0.00616740715, 0.00591959013, 0.00698464317, 0.00654171826, 0.00757914875, 0.00723401969, 0.00593297882, 0.0061512976, 0.0068685608, 0.00600866275, 0.00771712465, 0.00784043595, 0.00578629971, 0.00584492087, 0.00622522645, 0.0056717894, 0.00711275171, 0.007174375, 0.00544037903, 0.00571432151, 0.00604858249, 0.00566496607, 0.0081229182, 0.00744074816, 0.00613946514, 0.00591323199, 0.00700100651, 0.00656228419, 0.00765037211, 0.00728622125, 0.00591912726, 0.00618680613, 0.0068844459, 0.00601421064, 0.00777779054, 0.00788367819, 0.00580411358, 0.00589789171, 0.00624938542, 0.00571188889, 0.00722494768, 0.00729218638, 0.00550180161, 0.00577357411, 0.00610536383, 0.00570516847, 0.00822660793, 0.00753720384, 0.00620376132, 0.00594284059, 0.00707191043, 0.00660559768, 0.00768391695, 0.00736173335, 0.00594088249, 0.00618634047, 0.00689881202, 0.00605246238, 0.00782482047, 0.00795468409, 0.00583082391, 0.00588394096, 0.00626247935, 0.00573411305, 0.00725617958, 0.00732634636, 0.00551699894, 0.00578537211, 0.00608319603, 0.00572564593, 0.0082630273, 0.0075719473, 0.00619104737, 0.00595020037, 0.00705536874, 0.006616781, 0.00772153633, 0.00736925658, 0.00594228832, 0.00621234532, 0.0069204988, 0.00606862828, 0.00785033777, 0.00795472134, 0.00583929103, 0.0058899289, 0.00624059001, 0.00574214943, 0.00726392632, 0.00730253244, 0.00551367551, 0.00578406453, 0.00609516678, 0.00573775172, 0.00825776625, 0.00753943389, 0.00622326229, 0.00596335204, 0.00704997312, 0.00660785753, 0.00774095068, 0.0073259091, 0.00596351316, 0.00620071916, 0.00686729932, 0.00604959438, 0.00787327532, 0.00794169027, 0.00582417939, 0.00588556146, 0.0062223128, 0.00574749615, 0.00725749508, 0.00727609079, 0.00551297422, 0.00576304365, 0.00607557502, 0.00572093017, 0.00820599869, 0.00748971058, 0.00622532051, 0.00593380537, 0.00705102738, 0.00659172377, 0.00768993935, 0.00730544981, 0.00594191486, 0.0061970586, 0.00687981816, 0.00602094457, 0.00780352205, 0.00784763508, 0.00580534339, 0.00591357937, 0.00623605587, 0.00569536071, 0.00720088789, 0.0072129285, 0.00551416632, 0.00578923337, 0.00610135216, 0.00567526277, 0.00817536656, 0.00747022685, 0.00622988632, 0.00595929427, 0.00708687957, 0.00655728392, 0.0077052624, 0.00728560379, 0.00594770722, 0.00621358538, 0.00693986006, 0.00601312425, 0.0078316424, 0.007877158, 0.00584810274, 0.00592453312, 0.00627369387, 0.00569478329, 0.007236809, 0.00725431787, 0.00551501382, 0.00578049058, 0.00611594552, 0.00569036743, 0.00821460597, 0.0074877115, 0.00622042594, 0.00595434196, 0.00706626382, 0.00655315118, 0.00774659589, 0.00730168913, 0.0059502339, 0.00620353129, 0.00694278581, 0.00601736922, 0.00790278986, 0.00787844416, 0.00581871765, 0.00590690691, 0.00630812952, 0.00569409737, 0.00726524694, 0.00724868895, 0.00553593412, 0.00579118496, 0.00615953607, 0.00568304537, 0.00823252369, 0.00749301165, 0.00624540122, 0.00598243112, 0.00712115178, 0.00655212998, 0.00775829703, 0.00731937215, 0.005985945, 0.00624354556, 0.00697396882, 0.00601071399, 0.00787656102, 0.00790569838, 0.00584522542, 0.00594979431, 0.00632580323, 0.00569233764, 0.00727475202, 0.00727240415, 0.00552316383, 0.00580767542, 0.00614142697, 0.00568095641, 0.00824149884, 0.00748707308, 0.00622690516, 0.00598524138, 0.00711158663, 0.00655165501, 0.00775787747, 0.00730056223, 0.00597231695, 0.00625020312, 0.00696949847, 0.00602631178, 0.00789490435, 0.0078673847, 0.0058392738, 0.00595022785, 0.00632374827, 0.00570951728, 0.00726969121, 0.00724781724, 0.005537814, 0.00579962973, 0.0061916993, 0.00576976035, 0.00849560834, 0.00745688053, 0.00614128681, 0.00602307916, 0.00723642856, 0.00663194293, 0.00796226226, 0.00719000259, 0.00582578359, 0.00630553579, 0.00702387793, 0.00604142342, 0.00807301886, 0.00776411267, 0.00567014981, 0.00596070103, 0.00631122338, 0.00566773117, 0.0073519391, 0.00715418067, 0.00534749497, 0.00581348501, 0.00612881407, 0.00567607582, 0.00828267541, 0.00732867047, 0.00595685467, 0.0059766802, 0.00710197398, 0.00653051957, 0.00780143263, 0.0071363328, 0.0057020504, 0.00627833093, 0.00696582394, 0.00598816387, 0.00794436503, 0.00767568592, 0.0056316508, 0.00595214125, 0.00632196851, 0.00563871488, 0.0073130969, 0.00707848277, 0.00534927053, 0.00582811516, 0.00613068789, 0.00565401278, 0.00826616585, 0.00730481138, 0.00603117514, 0.00598984445, 0.00710937846, 0.00654031802, 0.00783958938, 0.00714512588, 0.00578277884, 0.00626155036, 0.0069747814, 0.00600908417, 0.007976803, 0.00770967547, 0.00567134656, 0.00593838608, 0.00631782413, 0.00564856781, 0.0073574069, 0.00709008053, 0.00537770754, 0.00580674224, 0.00613879599, 0.00564797875, 0.00831537787, 0.00729918806, 0.00605249731, 0.0059623518, 0.00711912243, 0.00650485186, 0.00785377808, 0.00712553272, 0.00579310488, 0.00623490382, 0.00698509952, 0.00595627306, 0.00798214041, 0.00768530229, 0.00568955252, 0.00590725383, 0.00631793821, 0.00562771549, 0.00733285816, 0.00707221823, 0.00540810544, 0.00579921575, 0.00613112282, 0.00562581653, 0.00831849594, 0.00730244257, 0.00609628763, 0.00595935713, 0.0071390504, 0.00650063483, 0.00785850547, 0.00713086175, 0.00581956748, 0.00624001725, 0.00699014263, 0.00597028993, 0.00798107497, 0.00767057342, 0.00569800241, 0.00593404379, 0.006346134, 0.00564182783, 0.00733212521, 0.00707703782, 0.00540444348, 0.00578753185, 0.00614976464, 0.00565127842, 0.00829037558, 0.00731483148, 0.00610617967, 0.00596160535, 0.00713610044, 0.006503921, 0.00784746464, 0.00714283017, 0.00585290324, 0.0062379539, 0.00699829496, 0.00597750489, 0.00796407089, 0.00770130008, 0.00573426811, 0.00592861557, 0.00635543186, 0.00565312291, 0.00732658897, 0.00708206277, 0.00541720307, 0.00579677476, 0.00616374053, 0.00565837324, 0.00832499377, 0.00732754264, 0.00610969402, 0.00597208459, 0.00716319168, 0.00650919834, 0.00788243674, 0.00715498021, 0.00584572461, 0.0062553226, 0.00702699693, 0.00598457223, 0.0080015026, 0.00772312284, 0.00570637267, 0.0059405365, 0.00639047613, 0.00564572401, 0.00736766728, 0.00710717449, 0.00542342616, 0.0057989182, 0.00618158793, 0.00564614218, 0.00830692798, 0.00734900916, 0.0060951896, 0.00595731474, 0.00717273774, 0.00651291525, 0.00788775552, 0.0071692518, 0.00584081048, 0.00623484468, 0.0070373998, 0.00598542253, 0.00800029933, 0.00773334969, 0.00571081135, 0.00591524504, 0.00638010213, 0.0056617232, 0.00735276286, 0.00712184329, 0.00540008815, 0.00577915786, 0.00618846342, 0.00565986242, 0.00831495319, 0.00735297147, 0.00606837496, 0.00594190275, 0.00716281217, 0.00651180465, 0.00787714589, 0.00716811791, 0.00580461742, 0.0062258346, 0.00704742875, 0.00598357338, 0.00799129717, 0.00774122402, 0.00569633301, 0.0059177191, 0.00638594804, 0.0056492798, 0.00734716142, 0.00712239277, 0.00538846524, 0.00577514898, 0.00619684719, 0.00566835701, 0.00833640061, 0.00735253748, 0.00607164251, 0.00594349438, 0.00717821391, 0.0065361429, 0.00787551049, 0.00717047649, 0.00580679439, 0.00624474976, 0.00704228971, 0.0060029272, 0.00803439226, 0.00773735717, 0.00568305608, 0.00592778903, 0.00637596194, 0.0056737964, 0.00735746324, 0.00713827228, 0.00541140232, 0.00579494983, 0.00619000057, 0.00567803206, 0.00833450165, 0.00736195967, 0.00610033702, 0.00596622424, 0.00717351167, 0.00653488934, 0.00787774939, 0.00718643889, 0.0058306409, 0.00626432849, 0.00703832554, 0.00600857753, 0.00799759757, 0.00777564943, 0.0056799897, 0.00594667019, 0.00638859067, 0.00568209123, 0.00739853736, 0.00714449678, 0.00541833835, 0.00580469938, 0.00618395675, 0.00567558501, 0.00836219359, 0.00736615341, 0.00610052794, 0.00598230911, 0.00717398059, 0.00652810931, 0.00791203324, 0.00720100058, 0.00582467671, 0.00625371095, 0.0070320433, 0.00600341382, 0.00801724847, 0.00775634684, 0.00569403777, 0.00594504084, 0.00637575099, 0.00567748584, 0.00738686742, 0.00713550486, 0.00540752569, 0.00579495495, 0.00616620062, 0.00567874825, 0.00835697167, 0.00736040995, 0.00607560435, 0.00595467445, 0.00717874384, 0.00654097181, 0.00791997556, 0.0071824491, 0.00582487788, 0.00624339515, 0.0070462185, 0.0060109566, 0.00806007814, 0.00777121354, 0.00570865674, 0.00591171905, 0.00636566663, 0.00567619922, 0.00742077176, 0.00715566706, 0.00543246092, 0.00577808404, 0.00618071994, 0.00568837626, 0.00839591492, 0.00738424296, 0.00608376367, 0.00594410812, 0.00717018498, 0.00655142544, 0.00796222128, 0.00720153609, 0.00580971595, 0.00622527301, 0.00702430308, 0.0060082362, 0.00805888139, 0.00776591385, 0.00571256038, 0.00592427468, 0.00636322703, 0.00566988857, 0.00741747487, 0.00714583276, 0.00544061931, 0.00576372072, 0.00615490228, 0.00567711145, 0.00837555714, 0.00736999605, 0.00612623245, 0.00593549293, 0.00713991793, 0.00653908821, 0.00791619997, 0.0071712709, 0.00585784717, 0.00621770602, 0.00700812461, 0.00600746088, 0.00804489572, 0.00775417639, 0.00571715832, 0.00589416875, 0.00634511141, 0.00568112079, 0.00741745764, 0.00713226246, 0.00542590627, 0.00579781877, 0.00616365019, 0.00568097504, 0.00841696467, 0.00735589257, 0.00607229397, 0.00595638016, 0.00715295458, 0.0065422887, 0.00794713199, 0.00719206547, 0.00580479344, 0.00625401875, 0.00701601058, 0.0060204966, 0.00806716364, 0.00776119716, 0.00568558043, 0.0059600235, 0.00635808194, 0.00568454573, 0.00739288423, 0.00710683735, 0.00541028054, 0.00579983648, 0.00614228519, 0.00568591198, 0.00838070642, 0.00736112054, 0.00603571022, 0.00599006563, 0.00716436189, 0.00655806437, 0.0079740677, 0.00719018606, 0.00578351039, 0.00627073133, 0.00703334156, 0.00601266557, 0.00809714198, 0.00775694475, 0.00567200733, 0.00596292224, 0.00634815218, 0.00566627691, 0.00740341377, 0.00714410795, 0.00538438605, 0.00582342315, 0.00617543515, 0.00569171924, 0.00842147972, 0.00737442076, 0.00607198803, 0.00599882612, 0.00719147315, 0.0065557966, 0.00800004229, 0.00720289303, 0.00580174522, 0.00629694015, 0.00706870994, 0.00601990568, 0.00812697597, 0.00778693752, 0.0057096309, 0.00597932097, 0.00639804406, 0.00570486626, 0.00746579655, 0.00714528514, 0.00540342182, 0.00584391737, 0.0061914525, 0.00569118792, 0.00843067467, 0.00735167786, 0.00608780188, 0.00600928953, 0.00718997139, 0.00656150095, 0.00798627269, 0.00717814639, 0.00582507113, 0.00629862258, 0.00706054503, 0.00600486482, 0.00811716542, 0.00776383467, 0.00568559952, 0.00600494491, 0.00637715496, 0.00568827707, 0.00743991043, 0.00715399161, 0.00542040961, 0.00585976336, 0.00617613504, 0.00567287346, 0.00839248486, 0.0073666242, 0.00607911777, 0.00602351315, 0.00717936968, 0.00654202607, 0.00798249431, 0.0071810009, 0.00580960559, 0.00631437078, 0.00705990614, 0.00601291098, 0.00814208947, 0.00777351204, 0.00567466579, 0.00600071065, 0.00638082484, 0.00568688521, 0.00746505195, 0.00714313379, 0.0053846729, 0.00585649768, 0.00616771681, 0.00568217644, 0.00843523443, 0.00736701349, 0.00605959818, 0.00600562152, 0.00716250017, 0.00653926469, 0.00799110532, 0.00719368923, 0.00580154732, 0.0062947087, 0.00702845212, 0.00600067107, 0.00814119447, 0.007781839, 0.0056663095, 0.00599672459, 0.00635199761, 0.00567469513, 0.00743548525, 0.00712933578, 0.00539739989, 0.00587172061, 0.00614552852, 0.00566205522, 0.0084134303, 0.00733432313, 0.00606531603, 0.00601421064, 0.00714948075, 0.00652333023, 0.00798038859, 0.00711803092, 0.00581794046, 0.00627712021, 0.00704599172, 0.00598390214, 0.00810692832, 0.00771725876, 0.00568338949, 0.0059957467, 0.00638515549, 0.00567891262, 0.00744411582, 0.00711142924, 0.00541935582, 0.00584809156, 0.00617826637, 0.005660214, 0.00841047149, 0.00732269231, 0.0060853879, 0.00597169111, 0.00716989581, 0.00649976311, 0.00796994567, 0.00712449104, 0.00580690755, 0.00626455341, 0.00701887673, 0.00597948302, 0.00810121372, 0.00771723781, 0.00569432415, 0.00596980006, 0.00634013489, 0.00564982183, 0.00743878307, 0.00709040323, 0.00541816885, 0.00583550241, 0.00613917504, 0.00564331003, 0.00840806961, 0.00731637236, 0.00608420884, 0.0059936787, 0.00715961494, 0.00650392426, 0.00794466957, 0.00713165198, 0.00582243223, 0.00628094375, 0.00702591892, 0.00597800873, 0.00809130818, 0.00773134828, 0.00567982532, 0.00598020526, 0.00635261461, 0.00565512292, 0.00743351784, 0.00712384656, 0.00540878205, 0.00582825346, 0.00615079049, 0.00564604532, 0.00838249829, 0.00733334804, 0.00605595112, 0.00599911809, 0.00716840941, 0.0065495111, 0.0079740556, 0.00712803612, 0.00580204232, 0.00628810516, 0.00701957475, 0.00601770589, 0.00810484309, 0.00770830037, 0.00567097496, 0.00598720741, 0.00635359203, 0.00568844657, 0.0074410229, 0.0071057342, 0.00541556673, 0.00586347794, 0.00616264204, 0.00566868763, 0.00838867947, 0.00732197473, 0.00604805769, 0.00599073013, 0.00715865986, 0.00654413551, 0.00798411854, 0.0071404567, 0.00578935957, 0.00629531126, 0.0070388224, 0.00600584364, 0.00814299844, 0.00771670416, 0.00574120227, 0.00603149552, 0.00635732338, 0.00569840753, 0.00755108846, 0.00710784039, 0.00547090359, 0.00588577613, 0.00615536282, 0.00569106685, 0.00855082925, 0.00732670724, 0.00613665814, 0.0060676015, 0.00718728919, 0.00661029294, 0.00818455592, 0.00717891986, 0.00586970244, 0.0064226198, 0.0070628454, 0.00607724814, 0.00830212142, 0.00777347246, 0.00574425422, 0.00609151041, 0.006366143, 0.00572145684, 0.00754659437, 0.00709451409, 0.00544859003, 0.00594413094, 0.00613201875, 0.00570403272, 0.00847096462, 0.00730460742, 0.00606006384, 0.00603001984, 0.00714694289, 0.00656743068, 0.0080391597, 0.00712017436, 0.00580197899, 0.00632046489, 0.0070102741, 0.00603020051, 0.00818749145, 0.0076992088, 0.00570935989, 0.00603108993, 0.00634604692, 0.00570645602, 0.00749988994, 0.00708364928, 0.00546269584, 0.00592853921, 0.00613370445, 0.00570921972, 0.00846220646, 0.00730457949, 0.00613590283, 0.00607617153, 0.00716202194, 0.00659327721, 0.00809603557, 0.00716246292, 0.00587630877, 0.00638173148, 0.00701344199, 0.00604139175, 0.00825345237, 0.00774886878, 0.00581651973, 0.0060697156, 0.00635390263, 0.00573123852, 0.00754246674, 0.00713925622, 0.00555565674, 0.00595083786, 0.00612871815, 0.00571902329, 0.00854524411, 0.00733684003, 0.00621756678, 0.00608530082, 0.00715085538, 0.0066339937, 0.0081477128, 0.00715374062, 0.00594009459, 0.00633757887, 0.00701046083, 0.00605050987, 0.00825985149, 0.00770638883, 0.00581278512, 0.00601228047, 0.00633975025, 0.00570785254, 0.00753969047, 0.00709661655, 0.0055237771, 0.00588061381, 0.00612720754, 0.00567825558, 0.00850252714, 0.00731191318, 0.00621184241, 0.00603565341, 0.00712737814, 0.00657909829, 0.00806511566, 0.00712080859, 0.00589767098, 0.00630423659, 0.0070007355, 0.00600709394, 0.00818894804, 0.00772008952, 0.00576053001, 0.00602533389, 0.00632522209, 0.00570050441, 0.00749968411, 0.00709564239, 0.00548645807, 0.00590206729, 0.0061428789, 0.0057001505, 0.00849492475, 0.00731617166, 0.00616160268, 0.00602160068, 0.00714168977, 0.00658081844, 0.00807480607, 0.00711906934, 0.00586982165, 0.00631113118, 0.00697701378, 0.00600262498, 0.00815800857, 0.00770825986, 0.00576744135, 0.00598467421, 0.00629666541, 0.00566560542, 0.0074968664, 0.0071071405, 0.00548961619, 0.00583698507, 0.00610704254, 0.00565987034, 0.00848219451, 0.00733491732, 0.00618941616, 0.00600134814, 0.00710651837, 0.00656808121, 0.00809116941, 0.00714486558, 0.00591837009, 0.00629543047, 0.00697275065, 0.00602272246, 0.00822912063, 0.00773981074, 0.0058003366, 0.00599806942, 0.00632216595, 0.00571122067, 0.00753838848, 0.00711978739, 0.0055258912, 0.00586260902, 0.00611941656, 0.00568955811, 0.00851008017, 0.00735377241, 0.00622371677, 0.00602027588, 0.00714136939, 0.00658904109, 0.00811971817, 0.00719157513, 0.0059700748, 0.00630462449, 0.00699811336, 0.006005798, 0.00822724588, 0.00776828406, 0.00584533112, 0.00600017328, 0.00631669909, 0.0057259039, 0.00753466878, 0.00710410299, 0.0055693672, 0.00585979968, 0.00612665899, 0.00569657376, 0.00847891532, 0.00735148974, 0.00624228874, 0.0060294657, 0.00712830992, 0.0065966486, 0.00810071919, 0.00716823572, 0.00596571015, 0.00631583342, 0.00700248545, 0.00602693437, 0.00822389219, 0.00775870355, 0.00581995398, 0.00600598659, 0.00634681946, 0.00572027406, 0.00756137306, 0.00713048363, 0.00555113284, 0.00585278403, 0.00613684952, 0.00569662452, 0.00853384379, 0.00736294966, 0.00624990044, 0.00602432992, 0.00715271756, 0.00660579791, 0.00812460203, 0.0071713184, 0.00596868526, 0.00631681597, 0.00701110763, 0.00603482639, 0.00825160742, 0.00776280882, 0.00585593656, 0.00600245176, 0.00636195997, 0.00572616467, 0.00756641617, 0.00713151693, 0.00556781748, 0.00586922094, 0.00614427961, 0.00570326718, 0.00853960682, 0.0073582218, 0.00626004627, 0.00603218703, 0.0071533951, 0.00659534615, 0.00810516439, 0.00717411004, 0.00597825553, 0.00633135112, 0.00700963475, 0.00603711745, 0.008243124, 0.00776819279, 0.00586834131, 0.00601261156, 0.00635329774, 0.00572072947, 0.00756473746, 0.00714095635, 0.00556721259, 0.00588236749, 0.00614816183, 0.00568865985, 0.0084985774, 0.00734651508, 0.00627239514, 0.00603146944, 0.0071561113, 0.0065943799, 0.00812274218, 0.0071668108, 0.00596179767, 0.00633146521, 0.00701960502, 0.00601686165, 0.00821723323, 0.00775752543, 0.0058581694, 0.00600458635, 0.00634653913, 0.00570758991, 0.00752319489, 0.00713539403, 0.00557422079, 0.00588576449, 0.00614110008, 0.00568362372, 0.00847554859, 0.00735594146, 0.00626132498, 0.00603026664, 0.00714658061, 0.00658834819, 0.00806530192, 0.00716261845, 0.00597217167, 0.00632756902, 0.00701101823, 0.00599625567, 0.00821066089, 0.00775471516, 0.00586523023, 0.00600914704, 0.00634543085, 0.00568990549, 0.00753310742, 0.00713464338, 0.00560121983, 0.00589027256, 0.00613046112, 0.00566684408, 0.00850397535, 0.00734724617, 0.00630725082, 0.00603379449, 0.00713252276, 0.00657011336, 0.00807877909, 0.00716477586, 0.00602859724, 0.00632765004, 0.00698169414, 0.0059905774, 0.00820486527, 0.0077608549, 0.00593250059, 0.00600732444, 0.00633259397, 0.0056830286, 0.00753217982, 0.00713728648, 0.00566639798, 0.00590995885, 0.00614437554, 0.00568275899, 0.00852913223, 0.00737942848, 0.00634921109, 0.00606202846, 0.00713492418, 0.00655888719, 0.0081162909, 0.00718774181, 0.00602370687, 0.00635317713, 0.00698769605, 0.00599051733, 0.00824720599, 0.00778971892, 0.00590391085, 0.00602261955, 0.00633258745, 0.00568234408, 0.00756099401, 0.00716172438, 0.00562451454, 0.00590500282, 0.00612579659, 0.00566158537, 0.00851537939, 0.00739276828, 0.00632113265, 0.00605403446, 0.00713242497, 0.00655805459, 0.00811637472, 0.00719899684, 0.00600877963, 0.00636643823, 0.00699129421, 0.00597368693, 0.00824951101, 0.00779028982, 0.00587300118, 0.00604087906, 0.00633489806, 0.00566195091, 0.00757015962, 0.00715576578, 0.00558281504, 0.00591268297, 0.00612495746, 0.0056532938, 0.00849883445, 0.00737369806, 0.00627417257, 0.00606729975, 0.00713265827, 0.00653986027, 0.00811527576, 0.0071564503, 0.00596559094, 0.00635171402, 0.00696036033, 0.00596636022, 0.00821587257, 0.00776157901, 0.00583013799, 0.00602540374, 0.00631708233, 0.00564701436, 0.0075492668, 0.00713580893, 0.00553897955, 0.00589797879, 0.00611059414, 0.00563677959, 0.00852358062, 0.00735856267, 0.00624444243, 0.0060576275, 0.00710200798, 0.00651808269, 0.00809547212, 0.00715468219, 0.00598099874, 0.0063438043, 0.00695046643, 0.00595054124, 0.00822977535, 0.00776063884, 0.0058532008, 0.00601087604, 0.00629099878, 0.00563807087, 0.00752139417, 0.00713602174, 0.00557734305, 0.00590194436, 0.00609124266, 0.00561588863, 0.00847966876, 0.00735067111, 0.00628269371, 0.00605518511, 0.00711468887, 0.0065172785, 0.00809015892, 0.00716603128, 0.00598956039, 0.00635094102, 0.00695758266, 0.0059485673, 0.00823741592, 0.00774794817, 0.00585947977, 0.00601987727, 0.00629584771, 0.00563446619, 0.00753689418, 0.00713291112, 0.00558246579, 0.00591968512, 0.00608017249, 0.00561052049, 0.00852398761, 0.00735482341, 0.00625977013, 0.00607603602, 0.00708799995, 0.00650563184, 0.0081233317, 0.00715842238, 0.00597056327, 0.00636180723, 0.00693357317, 0.00593497278, 0.00826582219, 0.00773032429, 0.0058375001, 0.00602072757, 0.0062818299, 0.00561371911, 0.00755808456, 0.00709893508, 0.00557137001, 0.00592134381, 0.00607847236, 0.0056106397, 0.00853009615, 0.00733174523, 0.00627109362, 0.00606440753, 0.00710104965, 0.00649768813, 0.00812371727, 0.00713889115, 0.0059666764, 0.00634518731, 0.00692038704, 0.00594607787, 0.00821859762, 0.0077265217, 0.00583020411, 0.00600822456, 0.00628250884, 0.00562236365, 0.00755441329, 0.00710987346, 0.00554821454, 0.005913286, 0.0060681738, 0.0056077647, 0.00850001164, 0.00735131884, 0.00625103805, 0.00605363585, 0.00707197655, 0.00648197671, 0.00807298813, 0.00712474715, 0.00594211696, 0.00634178799, 0.00692101009, 0.00595103484, 0.00820470974, 0.00771914702, 0.00581068592, 0.00601030327, 0.00627878588, 0.00563174207, 0.00753373466, 0.00708816107, 0.00553177716, 0.00590204168, 0.006083983, 0.00560308946, 0.00849064905, 0.00732994638, 0.00621643942, 0.00605303934, 0.00710642664, 0.0064919279, 0.00806375314, 0.00713218562, 0.00593272829, 0.00631997362, 0.00693340274, 0.00594066596, 0.00818635337, 0.00770649826, 0.00581038231, 0.00601311587, 0.00628463458, 0.00562449032, 0.00751186814, 0.00707410695, 0.00552993361, 0.00588922016, 0.00609092461, 0.00561077055, 0.00842866488, 0.00729005458, 0.00616475986, 0.00601799134, 0.00713015255, 0.00650374265, 0.00806049723, 0.00709102768, 0.00590822846, 0.00633959705, 0.00696577132, 0.0059574279, 0.00813589804, 0.00765883317, 0.00576884951, 0.00600620033, 0.00631527696, 0.00561210047, 0.00746019883, 0.00704571418, 0.00548626855, 0.00588511163, 0.00610234914, 0.00559439324, 0.00844117254, 0.00729769468, 0.00616186019, 0.00602648035, 0.00710771885, 0.00647633523, 0.00803143624, 0.00709147844, 0.00588662131, 0.0063190097, 0.00695083523, 0.00592574105, 0.00813217089, 0.00766998157, 0.00575619005, 0.00598751195, 0.00629152125, 0.00561790215, 0.0074742646, 0.00706212968, 0.00550069334, 0.00586865377, 0.00609454, 0.00558686163, 0.00844190549, 0.00731102005, 0.00616702717, 0.00602862285, 0.00712133059, 0.00646784902, 0.00804546941, 0.00710685132, 0.00589240668, 0.00632616878, 0.00693852687, 0.00592974201, 0.00814265944, 0.00766196568, 0.00575698633, 0.00597845344, 0.00629692152, 0.00561958831, 0.00744352397, 0.00705218222, 0.0055016526, 0.0058665229, 0.00609755609, 0.00559485704, 0.00843210891, 0.0072894441, 0.00618016673, 0.00602404354, 0.00710412022, 0.00646987697, 0.0080178706, 0.00708119478, 0.00589546561, 0.00630164985, 0.00693438761, 0.005918724, 0.0081401635, 0.00763566047, 0.00575384311, 0.00598245114, 0.00626630243, 0.00561236916, 0.00745714828, 0.00701880036, 0.00548896473, 0.00588065293, 0.0060770181, 0.00559794065, 0.00842622668, 0.00727004977, 0.00616752123, 0.00602269685, 0.00709274039, 0.00647699879, 0.00802124292, 0.00706998445, 0.00588930631, 0.0063095591, 0.00692549814, 0.00592439296, 0.00813122839, 0.00764730992, 0.00574897276, 0.00598572381, 0.00626729196, 0.00561943604, 0.00749043282, 0.00703713996, 0.00548001239, 0.00587748503, 0.00607271958, 0.00559301581, 0.00846037082, 0.00728602149, 0.0061632907, 0.00604112493, 0.00708462531, 0.00648648338, 0.00805721898, 0.00708695967, 0.00589055195, 0.00632849289, 0.00690944633, 0.00593526755, 0.00818958413, 0.00766096497, 0.00576270977, 0.00601497665, 0.00626524212, 0.005641839, 0.00753060775, 0.00706020743, 0.00550414762, 0.00590186333, 0.00608428335, 0.00560371159, 0.00849046092, 0.00730005791, 0.00620200019, 0.00606282335, 0.00709168287, 0.00650515407, 0.0080670882, 0.00711593498, 0.00592047954, 0.00635508867, 0.00691829016, 0.00594863249, 0.00819629896, 0.00767452735, 0.00577658601, 0.00602484401, 0.00625990657, 0.00563713256, 0.0075000464, 0.00705534872, 0.00549536152, 0.00589373335, 0.00606499985, 0.00559177808, 0.00844399352, 0.00730657112, 0.00616697269, 0.00603757612, 0.0070831161, 0.00647988915, 0.00805624668, 0.0070899562, 0.00590444589, 0.00632852595, 0.00691094249, 0.00593271712, 0.00822362863, 0.00766451051, 0.00577469962, 0.00600648671, 0.0062703453, 0.00562220067, 0.00751673337, 0.00704310602, 0.00551480986, 0.00587370759, 0.00607208861, 0.00559875555, 0.00847269595, 0.00728888717, 0.00619735569, 0.00601879274, 0.0070853089, 0.00648969598, 0.00805840734, 0.00707616424, 0.00592615642, 0.00630920799, 0.00691672415, 0.00594350556, 0.0081862295, 0.00764752412, 0.00578421541, 0.00598731777, 0.00629178528, 0.00563523779, 0.0075231893, 0.00704658497, 0.00550730946, 0.00587752927, 0.00608595042, 0.00561152073, 0.00848223921, 0.00729455147, 0.00618515583, 0.00602687709, 0.0071130041, 0.00649889512, 0.00806671381, 0.0070910682, 0.00592586165, 0.00631358055, 0.00693371147, 0.00594460173, 0.00819338392, 0.0076584206, 0.00578238163, 0.00599043211, 0.00628400361, 0.00563287316, 0.00750151137, 0.00704363314, 0.00552118709, 0.00588196097, 0.00607955316, 0.00561081804, 0.00845021196, 0.00729288394, 0.00618825806, 0.00602428103, 0.00710684434, 0.00649828278, 0.00805332512, 0.00707474397, 0.00592633942, 0.00631108694, 0.00692509441, 0.00593836093, 0.00818333495, 0.00766274845, 0.00577399321, 0.00600122288, 0.00628250232, 0.00561732939, 0.00749798026, 0.00704795634, 0.0054759807, 0.00588038843, 0.00608958304, 0.00559604075, 0.00846549589, 0.00730252499, 0.00616943929, 0.00602230243, 0.00710318191, 0.00650117081, 0.00806872081, 0.00708608096, 0.00589607749, 0.00631067343, 0.00691197067, 0.00594237633, 0.0081886379, 0.00765702268, 0.00578513648, 0.00597370649, 0.00626947125, 0.0056197783, 0.00751030724, 0.0070362729, 0.00550742494, 0.00585419079, 0.00607052166, 0.00560871931, 0.00845854729, 0.00728769833, 0.00617125211, 0.00601368863, 0.00710130483, 0.00649605086, 0.00806245022, 0.00709647173, 0.0059034382, 0.0062971008, 0.00692510465, 0.00594478147, 0.00820343755, 0.00766504789, 0.00576782646, 0.0059871627, 0.00628883531, 0.00562997116, 0.00751359621, 0.0070504467, 0.00548972981, 0.00586564979, 0.00608338369, 0.00560597377, 0.00845921505, 0.00727918185, 0.00616595475, 0.00601391913, 0.00712424843, 0.00650339155, 0.00807027053, 0.00707424432, 0.0059085926, 0.00630488712, 0.00695250416, 0.0059438888, 0.00819976069, 0.00765289273, 0.00576191768, 0.00598303461, 0.0063012857, 0.00562769454, 0.00750569208, 0.0070266379, 0.00548476819, 0.00585475471, 0.00609618099, 0.00561225461, 0.00847386941, 0.00727648754, 0.00616000267, 0.00601222413, 0.00714621926, 0.00650598621, 0.00805318076, 0.00708057405, 0.00590050919, 0.0062952782, 0.00694948342, 0.0059400415, 0.00815592986, 0.00765525037, 0.00576798525, 0.00597964041, 0.00629885262, 0.00562506961, 0.00749338605, 0.00702477898, 0.00549601205, 0.00586059084, 0.00610868121, 0.00560151692, 0.0084539596, 0.00727937464, 0.00616610702, 0.00601733848, 0.00713096932, 0.0064984397, 0.00804979727, 0.00706463447, 0.00589523092, 0.0062983837, 0.00694375904, 0.00593796652, 0.00820259191, 0.0076354933, 0.00576381944, 0.00597082404, 0.00629867055, 0.00563440425, 0.00752464077, 0.00702679111, 0.00549358968, 0.00584366312, 0.0061080032, 0.00559918303, 0.00848468952, 0.00726054702, 0.00616759155, 0.00598687585, 0.00712481188, 0.00648866594, 0.00806305557, 0.00704809045, 0.00591007108, 0.00626609195, 0.006928185, 0.00592216616, 0.00818287022, 0.00763477106, 0.00578405429, 0.00596342562, 0.00628524832, 0.0056134467, 0.00753419753, 0.00702705048, 0.00550652063, 0.00583551871, 0.00608822331, 0.00558968168, 0.00847217534, 0.00726678781, 0.00616220152, 0.00597823784, 0.00711619155, 0.00646869931, 0.00808680523, 0.00706376834, 0.00589916995, 0.00625650864, 0.00692105247, 0.00591633841, 0.00818412285, 0.00763312401, 0.00576078705, 0.0059343758, 0.00628397986, 0.00560745643, 0.00747847464, 0.00704643503, 0.00548846973, 0.00583387632, 0.00609139586, 0.00558313262, 0.00844716001, 0.00726891356, 0.00615055161, 0.00599485729, 0.00712048542, 0.00647879113, 0.00806916319, 0.00706849247, 0.00588232558, 0.00627111457, 0.00692404574, 0.00592005253, 0.00815581344, 0.00766070327, 0.00576208485, 0.00595674152, 0.00628189603, 0.00560955238, 0.0074768113, 0.00706250081, 0.0054861228, 0.00584202912, 0.00609537493, 0.0055871848, 0.00843843818, 0.0072950772, 0.00615493441, 0.00600202801, 0.00711150328, 0.00647452241, 0.00802700035, 0.00707762456, 0.00587577373, 0.00627983641, 0.00693240156, 0.00591916637, 0.00815604068, 0.00765648158, 0.00574770849, 0.00594480988, 0.00627994072, 0.00560903363, 0.00749559002, 0.0070373863, 0.00547782006, 0.00583567889, 0.00609417027, 0.00560011761, 0.00845575985, 0.00727977837, 0.00615898427, 0.00599061651, 0.00710448297, 0.00648483355, 0.00805920083, 0.0070777121, 0.00591151975, 0.00626924029, 0.00692154747, 0.00592596037, 0.00819726288, 0.00765527599, 0.00577798299, 0.00594798382, 0.00626498088, 0.00563170109, 0.00754238479, 0.00703081163, 0.00550269382, 0.00583714619, 0.006082593, 0.00560095161, 0.00845299847, 0.00728645222, 0.00618241681, 0.00597835146, 0.00711670332, 0.00648758747, 0.00804194715, 0.00706684915, 0.00590866012, 0.00626192149, 0.00693302508, 0.00593841635, 0.0081639979, 0.00765006151, 0.00579253305, 0.00595966168, 0.00628597522, 0.00563417142, 0.00748731429, 0.00704246294, 0.00550272269, 0.00581421843, 0.00608307496, 0.00558117917, 0.00839791074, 0.00728218025, 0.00617349241, 0.00595930545, 0.00708319666, 0.00646302104, 0.00798054691, 0.00706709037, 0.00590338511, 0.00623163022, 0.00691121724, 0.00591125945, 0.00809262414, 0.0076460368, 0.00577624422, 0.00591817359, 0.0062626875, 0.00559913041, 0.00743095065, 0.00703522982, 0.00548696611, 0.0058043804, 0.00608596206, 0.00556646334, 0.0083720414, 0.00728780823, 0.00616494147, 0.00596753741, 0.00709645497, 0.00645236205, 0.00796905626, 0.00706522353, 0.00589720113, 0.00622699643, 0.00690199155, 0.00588939805, 0.00809446536, 0.00765228365, 0.00575323217, 0.0059221359, 0.00625189394, 0.00559873413, 0.00742398296, 0.00703381142, 0.00548404222, 0.00579911098, 0.00607969472, 0.0055812723, 0.00839560479, 0.00727128144, 0.00614578556, 0.00595329748, 0.00709447032, 0.0064574047, 0.00800297968, 0.00707775541, 0.00587383565, 0.00621423265, 0.00693025813, 0.00590915838, 0.00814837124, 0.00764740445, 0.00573409209, 0.00591191463, 0.00629821047, 0.00561254518, 0.00745476689, 0.00703388173, 0.00545968581, 0.00579397753, 0.00610832777, 0.0055943639, 0.00840094127, 0.00728089781, 0.00614809245, 0.00594932633, 0.00711239176, 0.00645208173, 0.00800204743, 0.00704353955, 0.0058950684, 0.00621645339, 0.00692416029, 0.00589465536, 0.00815300085, 0.00763477106, 0.00575599633, 0.00591016933, 0.00625611236, 0.00559550989, 0.00747146038, 0.00703376159, 0.00546985026, 0.00579813821, 0.00607619761, 0.00557170203, 0.00841571949, 0.00727868872, 0.00615988346, 0.00594554236, 0.00708577223, 0.00644152518, 0.0080132857, 0.00705039967, 0.00587309245, 0.00621371483, 0.00691909622, 0.00589235593, 0.00812403951, 0.00765142869, 0.00576750981, 0.00591383176, 0.00626900839, 0.00560038863, 0.00745092519, 0.00702798879, 0.00548654981, 0.00579011161, 0.00607248908, 0.00556665845, 0.00839882065, 0.00727865146, 0.00615718728, 0.00593376905, 0.00709158182, 0.00645445008, 0.00800615549, 0.0070643872, 0.00589183904, 0.00620753411, 0.00691629248, 0.00591068203, 0.00813530572, 0.00765952934, 0.00577178784, 0.00591016654, 0.00626337575, 0.00561417406, 0.00747073488, 0.0070389919, 0.00548448181, 0.00578915607, 0.00609140052, 0.00557774538, 0.00838325173, 0.00728770532, 0.00617047399, 0.00594922761, 0.00709551759, 0.00645163469, 0.00799428485, 0.00707444828, 0.00589602953, 0.00621057069, 0.00692513073, 0.00590696512, 0.00812518597, 0.00764503796, 0.00576212537, 0.00590351131, 0.00625865534, 0.00560329948, 0.00744498847, 0.00703396788, 0.00548682315, 0.00578345638, 0.00606650626, 0.00557409367, 0.00838360842, 0.00727637718, 0.00618125545, 0.00593896629, 0.00708554359, 0.0064518759, 0.00799280219, 0.00706335017, 0.0058859773, 0.00621355604, 0.00691625243, 0.00590398395, 0.00814735144, 0.00765689882, 0.00577023905, 0.00590326777, 0.00625472376, 0.00560785551, 0.0074624056, 0.00704576774, 0.0054861228, 0.0057761292, 0.0060558538, 0.00556687778, 0.00838172995, 0.0073091276, 0.00614813901, 0.00592401158, 0.00707509834, 0.00645439234, 0.00800878089, 0.00706134457, 0.00587019976, 0.00620141253, 0.00689942529, 0.00590627873, 0.00815481413, 0.00766473264, 0.00574832503, 0.0059014149, 0.00624976773, 0.00564091606, 0.00753106736, 0.00704272231, 0.00546229118, 0.00583252916, 0.00611837488, 0.00562569126, 0.00851676986, 0.00731701637, 0.00614850037, 0.005993695, 0.00714109838, 0.00658745598, 0.00819731317, 0.00712701725, 0.00589016918, 0.00628630584, 0.00700599421, 0.00601756899, 0.00830612332, 0.00769594964, 0.00577459298, 0.00595787633, 0.00632144092, 0.00572280167, 0.00761282258, 0.00708381319, 0.00550764892, 0.00585581968, 0.00612547714, 0.00568625657, 0.00858369656, 0.00733733037, 0.00617968058, 0.00599653414, 0.00714877015, 0.00659150165, 0.00817398913, 0.00712802028, 0.00589297619, 0.00629097782, 0.00698161451, 0.00604042085, 0.00829013251, 0.00769527582, 0.00578952907, 0.00595620507, 0.00631293515, 0.00574739557, 0.00759793771, 0.00708141876, 0.00550589431, 0.0058608246, 0.00611572806, 0.00571574876, 0.00856958609, 0.00733158458, 0.00618374022, 0.00599108823, 0.00713544386, 0.00659645488, 0.00818026904, 0.00713019958, 0.00590679189, 0.00628235471, 0.00696867378, 0.00603513187, 0.00829801522, 0.00769481016, 0.00578121981, 0.00595491752, 0.00630433811, 0.00574911758, 0.00761102885, 0.00708648376, 0.00551182404, 0.00584911741, 0.00609077187, 0.00570315123, 0.00857810955, 0.00733611826, 0.00618338585, 0.00597738288, 0.00712216273, 0.00659395615, 0.00818447117, 0.00712159695, 0.00590374367, 0.00627374835, 0.00697014621, 0.00604048138, 0.00826089457, 0.00770942681, 0.00581699144, 0.00596697954, 0.00630779238, 0.00575374532, 0.00760216312, 0.00708191516, 0.00552222133, 0.00586949289, 0.006107633, 0.00571894832, 0.00855415966, 0.00733529869, 0.00618844852, 0.0059871655, 0.00712759094, 0.00662439503, 0.00817288365, 0.00711425114, 0.00593558559, 0.00626358902, 0.00697374437, 0.00607845467, 0.00826584641, 0.00770077948, 0.00582797173, 0.00594820641, 0.00632404722, 0.00578470621, 0.00759090111, 0.0070989388, 0.00555470819, 0.00588043313, 0.00613205275, 0.00575281214, 0.00852723699, 0.00735808956, 0.00625127554, 0.0060000564, 0.00713566458, 0.0066573387, 0.00814286619, 0.00714069605, 0.00596273039, 0.00627827737, 0.0069717234, 0.00607900042, 0.00825216901, 0.00771812489, 0.00584942801, 0.00595845236, 0.00631489092, 0.00578595139, 0.00758429058, 0.00711313263, 0.00555990497, 0.00586888706, 0.00610990217, 0.00573924324, 0.0085360948, 0.00736793224, 0.0062474194, 0.00600559916, 0.00714198779, 0.00664757378, 0.00817507133, 0.00714499038, 0.00597814471, 0.0062661632, 0.00699804677, 0.00608901167, 0.0082681682, 0.00770330476, 0.00585221825, 0.00597090414, 0.00632609427, 0.00579503225, 0.00758980867, 0.00710849371, 0.00557506178, 0.00586497923, 0.00612963922, 0.00576184411, 0.00854784623, 0.00736669684, 0.00628119893, 0.00601966912, 0.00715385936, 0.00666878279, 0.00816640723, 0.00714668538, 0.00597527437, 0.00629459508, 0.00699061202, 0.00610577734, 0.00828031357, 0.00771307945, 0.00586872594, 0.00598158827, 0.00630931091, 0.00580659881, 0.00760279316, 0.00709980913, 0.0055684438, 0.00589904375, 0.00612924388, 0.0057724826, 0.00856295601, 0.00736080669, 0.00625627115, 0.00601867866, 0.00716130342, 0.00668395497, 0.00821541809, 0.00713165198, 0.00596044958, 0.00630093971, 0.0070102741, 0.00612256676, 0.00829654746, 0.00771344826, 0.00584528642, 0.00598756783, 0.00634007482, 0.00582741387, 0.00762140844, 0.00710836565, 0.00557055837, 0.00588798057, 0.00614890223, 0.00578873092, 0.00856914464, 0.00736105349, 0.00625552144, 0.00600734679, 0.00717650121, 0.00669061625, 0.00818283204, 0.00715657277, 0.00596323377, 0.00629960792, 0.00700979074, 0.00612235209, 0.00831909012, 0.00771505805, 0.00585596403, 0.00597901782, 0.00632872712, 0.00581871998, 0.00763458339, 0.00710239122, 0.00559102744, 0.00588195538, 0.0061361175, 0.00578590203, 0.00856154412, 0.00735365739, 0.00627398863, 0.00602003653, 0.00717711309, 0.00669504469, 0.00818627607, 0.00714714546, 0.00597640313, 0.00630331878, 0.00699223438, 0.00612181751, 0.00830201153, 0.00770449638, 0.00587823056, 0.0059885392, 0.00633679237, 0.00581594091, 0.00762448506, 0.00708292099, 0.00560130225, 0.00589799788, 0.00611567311, 0.00576452678, 0.00857880712, 0.00733387843, 0.00629826123, 0.0060293912, 0.00714778109, 0.00667633535, 0.00818020012, 0.0071146288, 0.00600130204, 0.00632191775, 0.00698338635, 0.00610862253, 0.00828357227, 0.00767948199, 0.00588739989, 0.00601672241, 0.00631332677, 0.00581434416, 0.00758036179, 0.00706351409, 0.00561052561, 0.00591898151, 0.00611970341, 0.00577060319, 0.00853952859, 0.00732149277, 0.00629611034, 0.00606064359, 0.00715919165, 0.00668936875, 0.00816610735, 0.00710816402, 0.00597638544, 0.00633288128, 0.00699110236, 0.00612211088, 0.00826719124, 0.00768977264, 0.00586969405, 0.00602320535, 0.00632431125, 0.00582631165, 0.00759140775, 0.00705898413, 0.00558810169, 0.00592636177, 0.00612010946, 0.00577661674, 0.00855366699, 0.00732225506, 0.00626241462, 0.00605379371, 0.00716247922, 0.0066914116, 0.00816150755, 0.00711574685, 0.00597534841, 0.00633226661, 0.00698371697, 0.00611302769, 0.00826934539, 0.00768762175, 0.00586048001, 0.00602459814, 0.00631344831, 0.00582022686, 0.00757766096, 0.00706836209, 0.00557729322, 0.00593499467, 0.00611326844, 0.00578570273, 0.0085286675, 0.00732664391, 0.00627120957, 0.00606282102, 0.00714393146, 0.00668215426, 0.00814789813, 0.00711895153, 0.00597257912, 0.00633928785, 0.00697504217, 0.00611456065, 0.00826464221, 0.00769255962, 0.00586009119, 0.00603268156, 0.00631142175, 0.00581355067, 0.00757552031, 0.00708456431, 0.00557215139, 0.00594463525, 0.00611069007, 0.00577408075, 0.00852014497, 0.00732595799, 0.00625430606, 0.00606876053, 0.00714403996, 0.00668254355, 0.00817944575, 0.00711437222, 0.00596908154, 0.0063280575, 0.006971539, 0.00610470958, 0.00827226974, 0.00770160649, 0.00584679423, 0.00603444595, 0.00631694403, 0.00580608426, 0.00759593537, 0.00708669145, 0.00557926344, 0.0059488914, 0.00612196047, 0.00576876197, 0.00855757855, 0.00733743049, 0.00625602854, 0.00607260969, 0.00715017831, 0.00666943984, 0.00819877442, 0.00711486954, 0.0059687905, 0.00634440733, 0.00699243974, 0.00609738007, 0.00827456731, 0.00770532386, 0.00585599244, 0.00603288459, 0.0063272696, 0.00580443582, 0.007593513, 0.00708611403, 0.00557244243, 0.00594251696, 0.00611774949, 0.00576328952, 0.00855733082, 0.00734276371, 0.00623834925, 0.0060723396, 0.00715360139, 0.00666499324, 0.0081749633, 0.00712258881, 0.00594353676, 0.00634887116, 0.00698492769, 0.00609376561, 0.00829418562, 0.00770208379, 0.0058400454, 0.00604456756, 0.00632005138, 0.00580011122, 0.00760423206, 0.00708648376, 0.00556118181, 0.00595931383, 0.00612155953, 0.00576345017, 0.00854952354, 0.00733554177, 0.0062287203, 0.00609544106, 0.00715235202, 0.00666497089, 0.00816809665, 0.00712023862, 0.0059454469, 0.00635624537, 0.00699492358, 0.00610709423, 0.00826463476, 0.00767848687, 0.00582063245, 0.00608057017, 0.00633708946, 0.00581766991, 0.00757844979, 0.00707376515, 0.00553893764, 0.00599860027, 0.00612295279, 0.00578463823, 0.00854848791, 0.00731871789, 0.00621085335, 0.00610490656, 0.00717625022, 0.00668662786, 0.00815610215, 0.00709933927, 0.00594231347, 0.00638574874, 0.00701728882, 0.00610474451, 0.00829068851, 0.00767125934, 0.00582571747, 0.00607795734, 0.00635123532, 0.00580099737, 0.00759131042, 0.00707449857, 0.00555629702, 0.00599034643, 0.00614222744, 0.00576370722, 0.00854499917, 0.00731259165, 0.00622675475, 0.00611283304, 0.00718787452, 0.00666137971, 0.0081968829, 0.00709653925, 0.00595408212, 0.00638267538, 0.00701627508, 0.00607288629, 0.00829472765, 0.00768052833, 0.00582517637, 0.00607665256, 0.00636190688, 0.00579270581, 0.00761986524, 0.00707296468, 0.0055373623, 0.00601654546, 0.0061596469, 0.00574595155, 0.00854894985, 0.00731496233, 0.00623523491, 0.00613202341, 0.00719820289, 0.00665110769, 0.00817662198, 0.00709930528, 0.00595133146, 0.00639683474, 0.00702191191, 0.00606917124, 0.0082990909, 0.00766428979, 0.00582308881, 0.0060913465, 0.00636902126, 0.00578243285, 0.00762347132, 0.00705882302, 0.00554601057, 0.00600677216, 0.00616361806, 0.00573545974, 0.00854949839, 0.00730413012, 0.00623034313, 0.00612650765, 0.00721248845, 0.00664250646, 0.00816700328, 0.00710152369, 0.00594254443, 0.00640895916, 0.00703509385, 0.00607225858, 0.0082782777, 0.00767451664, 0.00583172776, 0.00609590858, 0.00636180164, 0.00578169664, 0.00758508686, 0.00706272852, 0.00554621778, 0.0060103545, 0.00615934283, 0.00574456993, 0.00854365248, 0.00731403148, 0.00624026218, 0.00613497104, 0.00722264266, 0.00664213207, 0.00818489678, 0.00709710037, 0.00593635673, 0.00641650707, 0.00701522222, 0.00607145345, 0.0082832193, 0.0076444163, 0.00583061296, 0.00609559705, 0.0063605411, 0.00578021631, 0.00760943349, 0.00705319457, 0.00554928742, 0.00602287892, 0.0061646984, 0.00574118318, 0.00854959153, 0.00729589909, 0.00624691974, 0.00613492541, 0.0072132526, 0.00663293805, 0.00815576222, 0.00708222343, 0.00596874207, 0.00642395904, 0.00704042241, 0.00606953399, 0.00825364329, 0.00766102364, 0.00583164208, 0.00610151934, 0.00636843871, 0.00578056183, 0.00759083591, 0.00705370586, 0.00554720173, 0.00604213076, 0.00617031613, 0.00573875336, 0.00852391869, 0.00730610453, 0.00624023564, 0.0061534117, 0.00722440006, 0.00664072856, 0.00816924777, 0.00709087355, 0.00594936218, 0.00643471768, 0.00703783613, 0.00606923783, 0.00828774739, 0.00767152105, 0.00583365746, 0.0061223777, 0.0063746185, 0.00577690126, 0.0075942562, 0.00705815479, 0.00554899033, 0.006044582, 0.00616658945, 0.00574136293, 0.00853108335, 0.00729841273, 0.00625611702, 0.00615031831, 0.00721088005, 0.00664593698, 0.00816253107, 0.00707860012, 0.00597634539, 0.00643066829, 0.00703085773, 0.00606769975, 0.00826010201, 0.0076828762, 0.00585512584, 0.00609483477, 0.00635657599, 0.00578521099, 0.00758366939, 0.00706080301, 0.0055528814, 0.00603007432, 0.00616327068, 0.00575047312, 0.00854404829, 0.00731643522, 0.00627699215, 0.00613031257, 0.00720024155, 0.00664623547, 0.00816633832, 0.00710189342, 0.00597192068, 0.00639820145, 0.00702623278, 0.00607850729, 0.00825763401, 0.0076779197, 0.00584846316, 0.006083115, 0.00635787426, 0.00579332374, 0.00759186363, 0.00705330446, 0.00555578852, 0.00601659389, 0.00617185468, 0.00575511949, 0.0085490169, 0.00730675785, 0.00626478251, 0.00612364896, 0.00720303971, 0.00665957201, 0.00816199835, 0.00710222917, 0.00595607469, 0.00643016491, 0.00703330757, 0.00608924497, 0.00826464966, 0.00767155737, 0.00585407158, 0.00612449599, 0.00636832742, 0.00579882739, 0.00762164639, 0.0070588435, 0.00557269109, 0.00606781663, 0.00618245127, 0.00576469395, 0.00857376307, 0.00731657399, 0.00629316317, 0.00619562017, 0.00721419184, 0.00665203715, 0.00819349196, 0.0070885974, 0.00598908355, 0.00647774059, 0.00703219697, 0.00608670851, 0.0082919579, 0.00765492162, 0.00584464055, 0.0061653005, 0.00636313949, 0.00579827279, 0.00761802634, 0.00704880431, 0.00555514591, 0.00608105399, 0.00617390219, 0.00576580875, 0.00858479552, 0.00730608683, 0.00625910331, 0.00617455738, 0.00720872032, 0.00665441342, 0.00820496585, 0.00708068442, 0.00596119557, 0.0064571877, 0.00702901045, 0.00608448219, 0.00830993615, 0.00765439915, 0.00584779819, 0.00615433045, 0.00637310836, 0.00577929802, 0.00764764613, 0.00703180674, 0.00557339936, 0.00603702664, 0.00617952226, 0.00575937796, 0.00858592335, 0.00729194889, 0.00627231272, 0.00616957108, 0.00722243777, 0.00666282186, 0.00816918537, 0.00708346441, 0.00598014239, 0.00643060636, 0.00702902395, 0.00607776968, 0.00825900212, 0.00764939236, 0.0058445055, 0.00613370119, 0.00637570024, 0.00577962119, 0.00759969978, 0.00703985896, 0.00557354186, 0.00603969349, 0.00617344584, 0.00575473206, 0.00851648021, 0.00730556808, 0.00627154531, 0.00616968516, 0.00723727094, 0.00666232314, 0.0081448229, 0.00708166044, 0.00598435616, 0.00643719966, 0.00703600328, 0.00608243234, 0.00826200843, 0.0076408498, 0.00583911035, 0.00612005126, 0.00637528906, 0.00578115042, 0.00757786538, 0.00702953665, 0.00556698535, 0.00604317524, 0.00619353866, 0.00577289844, 0.00854515098, 0.00729373656, 0.00626695855, 0.00614869874, 0.00723966258, 0.00668522203, 0.00813328288, 0.00706288591, 0.00596218277, 0.00642033806, 0.00704842014, 0.00610389374, 0.00821956899, 0.0076406328, 0.00582469581, 0.00612893282, 0.00637511071, 0.00578878028, 0.00753716566, 0.00703524053, 0.00556760887, 0.00604805769, 0.00619846815, 0.0057714493, 0.00846624188, 0.00730457576, 0.00625629537, 0.0061520501, 0.00723971752, 0.00667580543, 0.00809165183, 0.00707202405, 0.00596274436, 0.00642369129, 0.00707516167, 0.00610417174, 0.0082573304, 0.0076558725, 0.0058239447, 0.00612050947, 0.00641169026, 0.00581842847, 0.0075962767, 0.00704952795, 0.00556339184, 0.00603162078, 0.00620802166, 0.0057926951, 0.00853901729, 0.00731429411, 0.00624020351, 0.00613353029, 0.00724903168, 0.00669001415, 0.00815394986, 0.00707116723, 0.00597162265, 0.00639486173, 0.00706340373, 0.00611450197, 0.00824833661, 0.00763639295, 0.00580901653, 0.00609093579, 0.00639357185, 0.00580597715, 0.00756642688, 0.00704499381, 0.00554756448, 0.00602199743, 0.00619360059, 0.00578117557, 0.00848886371, 0.00730570639, 0.00623188447, 0.00613066973, 0.00724619068, 0.00668954896, 0.00813661423, 0.00709171919, 0.00595974596, 0.00642213318, 0.00706885383, 0.00611736579, 0.00824008882, 0.0076581561, 0.00582886068, 0.00612895656, 0.00641029654, 0.00582819805, 0.0075632981, 0.00705912476, 0.00555829704, 0.00606434979, 0.00620623957, 0.0057793688, 0.00849716272, 0.00731792022, 0.00623972761, 0.00615836866, 0.00724809151, 0.00669284724, 0.00811184477, 0.00709822215, 0.00596828712, 0.00643578498, 0.00706935907, 0.00611397531, 0.00823098887, 0.00767064327, 0.00583951501, 0.00612564618, 0.0064005754, 0.0058232015, 0.00756050739, 0.00705761788, 0.00557383755, 0.0060692085, 0.00619623903, 0.00579711003, 0.00853747502, 0.00733122416, 0.00626552245, 0.00616905931, 0.0072607426, 0.00670075836, 0.00812331121, 0.00709636137, 0.00598878274, 0.00644580554, 0.00707980338, 0.00612512929, 0.00823524501, 0.00768386573, 0.00586814713, 0.00614671456, 0.00639474066, 0.00581876235, 0.00754278898, 0.0070481766, 0.00556704914, 0.00607067579, 0.0062062256, 0.00578466756, 0.00850244705, 0.00731185125, 0.00625594798, 0.00616188627, 0.00725476444, 0.00670123799, 0.00811900012, 0.00708302809, 0.0060054143, 0.00644144602, 0.00706027402, 0.00612629298, 0.0081964368, 0.00764759211, 0.00588109065, 0.00615340332, 0.00640912354, 0.00583721744, 0.00753379147, 0.00704263244, 0.00559515646, 0.00608213805, 0.00621753745, 0.00581021747, 0.00849542394, 0.00731793419, 0.00631607929, 0.00618833397, 0.00727705937, 0.0067090434, 0.0080802124, 0.00709114829, 0.00603216933, 0.00645530317, 0.00707520917, 0.00613437314, 0.00816385914, 0.00765944226, 0.00590415206, 0.00614691572, 0.00640593655, 0.00584730739, 0.00752899749, 0.00705056684, 0.00562497322, 0.00608209241, 0.00620702235, 0.00581252575, 0.00847939122, 0.00729987863, 0.00632331055, 0.00617530989, 0.00726734521, 0.00672051869, 0.00815418083, 0.00708651403, 0.00604731031, 0.00647220155, 0.00708821509, 0.00613870332, 0.00820680521, 0.00766166812, 0.00594493095, 0.00618062355, 0.00640858896, 0.00586250005, 0.00752956746, 0.00704091974, 0.00565188983, 0.00610184902, 0.00620237924, 0.00584189082, 0.00846956391, 0.00731647667, 0.00634678639, 0.00620311126, 0.00724207284, 0.00673535187, 0.008048499, 0.00708917435, 0.00610097824, 0.0064995815, 0.007072479, 0.00615525758, 0.00812187325, 0.00765861617, 0.00595583767, 0.00620203279, 0.00639622565, 0.0058556227, 0.00752284657, 0.0070615788, 0.00566414976, 0.00616576197, 0.00618381659, 0.00584748155, 0.00849386491, 0.00734307291, 0.00638269354, 0.00622161105, 0.0072738016, 0.00673933793, 0.00802088995, 0.00709264679, 0.00606992282, 0.00651456602, 0.00705478108, 0.00615471555, 0.00802946091, 0.0076334998, 0.00591273885, 0.00617486844, 0.00634882227, 0.00583043089, 0.00747680105, 0.00703153992, 0.0056191464, 0.0060911444, 0.00614585495, 0.005826985, 0.00841468107, 0.00727876555, 0.006339618, 0.00618717587, 0.00718687475, 0.00672185887, 0.00801799167, 0.00706047425, 0.00605437625, 0.00646974193, 0.00701528601, 0.0061504906, 0.00812622253, 0.00766492449, 0.00594173325, 0.00616727909, 0.00632904796, 0.00582910376, 0.00748659158, 0.00709081953, 0.00566615071, 0.00609244918, 0.00612543663, 0.00582782784, 0.00842398405, 0.00733121671, 0.00635415502, 0.0061956672, 0.0071674292, 0.00672998838, 0.00801976677, 0.00708646001, 0.006050169, 0.006476501, 0.00698158471, 0.0061351289, 0.00816337205, 0.00766938692, 0.00592317432, 0.00616250234, 0.00633203285, 0.00583066279, 0.00751870079, 0.00707357796, 0.00563903339, 0.006077372, 0.00614276296, 0.00582173653, 0.00845520478, 0.00732689025, 0.00634420337, 0.00618085219, 0.0071561276, 0.00671664951, 0.0080713667, 0.00708867377, 0.00605922472, 0.00645978237, 0.00699468469, 0.00611776067, 0.00819220114, 0.00766599411, 0.00594226643, 0.0061545521, 0.00633316347, 0.00581057509, 0.00754139991, 0.00708008371, 0.00566012273, 0.00607163087, 0.00615544477, 0.00581155019, 0.00849119015, 0.00732657174, 0.00637111301, 0.00619406719, 0.00717192981, 0.00672818767, 0.00805846136, 0.00708936946, 0.00607642485, 0.00646583596, 0.00702096429, 0.00612733001, 0.00816155877, 0.00768308761, 0.00594426645, 0.00616662158, 0.00634876871, 0.00583092589, 0.00753806438, 0.00709480932, 0.00566722825, 0.00607770635, 0.00616980763, 0.0058205938, 0.00844988134, 0.00734716142, 0.00637139333, 0.00619348837, 0.00719732046, 0.00672917534, 0.00803933106, 0.00708897365, 0.00607429678, 0.00646173535, 0.00702963024, 0.00614363607, 0.00817299169, 0.00768404361, 0.00595140178, 0.00616348349, 0.00635589007, 0.00585765578, 0.00753528625, 0.00709422445, 0.00568470499, 0.00607516617, 0.00619155215, 0.00583369331, 0.00847462658, 0.00734932534, 0.00639268383, 0.00618849508, 0.0072110584, 0.00674360618, 0.008043373, 0.00710322242, 0.00608479697, 0.00646363385, 0.00704189204, 0.00614927802, 0.00815039501, 0.00767971808, 0.00595976319, 0.00616703602, 0.00636732578, 0.00583744701, 0.00751182111, 0.00710091135, 0.00567181921, 0.00608334877, 0.00619212119, 0.00582399452, 0.00846526399, 0.00734110316, 0.00638418226, 0.00619492121, 0.00722725317, 0.00674494449, 0.00804858003, 0.00707932096, 0.006099822, 0.00647888286, 0.00707233138, 0.006151604, 0.00811471604, 0.00766001875, 0.00598966284, 0.0061755646, 0.00637714984, 0.00585197425, 0.00755903265, 0.00711318711, 0.00570539897, 0.00609466434, 0.0061976579, 0.00582536636, 0.00848023407, 0.00736028794, 0.00639291666, 0.00620079553, 0.00724284351, 0.00675135013, 0.00808163919, 0.00711304508, 0.00610534055, 0.00647513615, 0.00707195746, 0.00615855493, 0.00816771388, 0.00770094991, 0.00596607476, 0.00617264165, 0.00640632166, 0.00585685857, 0.00755130313, 0.00710521638, 0.00569766248, 0.0061015333, 0.00621567573, 0.00582750235, 0.00848223455, 0.00737021212, 0.00639454322, 0.00619900879, 0.00726263318, 0.00675730919, 0.00808728952, 0.00712518208, 0.00609644689, 0.00647134846, 0.00708686328, 0.00614201231, 0.00818815362, 0.0077177817, 0.00596318813, 0.00617937231, 0.00641293824, 0.00584329199, 0.00754518062, 0.0071205385, 0.00569259096, 0.00609289948, 0.00620990852, 0.00581089174, 0.00848444831, 0.00737308478, 0.00640443014, 0.00620221766, 0.00724392058, 0.00674471166, 0.00808504131, 0.00711638061, 0.00609639473, 0.00646285247, 0.00706032151, 0.00613908703, 0.00816864148, 0.00770313805, 0.00595926587, 0.00618106872, 0.00639823824, 0.0058358172, 0.00753073255, 0.00711014261, 0.00569122005, 0.00609100005, 0.00619148184, 0.00579450792, 0.0084389681, 0.00736590568, 0.00636942545, 0.00619024085, 0.00722765736, 0.00673347712, 0.00801398326, 0.00709612947, 0.00607730867, 0.0064508589, 0.00703084422, 0.00614385447, 0.00812396314, 0.00767707685, 0.00595618784, 0.00616979599, 0.00636627292, 0.00582268881, 0.00751344347, 0.00709751295, 0.00567122782, 0.0060897097, 0.0061765979, 0.00579458149, 0.00844190083, 0.00734495698, 0.00636202982, 0.00618901709, 0.00722444523, 0.00672248285, 0.00804005563, 0.00709736208, 0.00606133277, 0.00648050988, 0.00702646514, 0.00612942129, 0.00810909178, 0.0076847095, 0.00595984235, 0.00618926948, 0.00637575425, 0.00581843639, 0.00749195088, 0.00707732281, 0.00568952598, 0.00610032538, 0.00612988276, 0.00578308338, 0.00836067181, 0.00731582148, 0.00636475952, 0.00619896781, 0.00715038087, 0.00671648374, 0.00796571281, 0.00706941914, 0.00606746087, 0.00646395842, 0.00698113116, 0.00611509895, 0.00800793152, 0.00766070327, 0.00594124617, 0.00617354503, 0.00632804539, 0.00581518514, 0.00739080925, 0.00705498457, 0.00567152025, 0.00607567606, 0.00614057994, 0.00576630607, 0.00833251514, 0.00730837695, 0.0063825422, 0.00619179849, 0.00719122775, 0.00668301852, 0.00795720611, 0.00706647476, 0.00608098553, 0.00645487243, 0.00700754393, 0.00609239982, 0.0080233328, 0.00765383104, 0.00595916668, 0.00614970643, 0.00635898393, 0.00579475798, 0.00742721651, 0.00706628757, 0.00567777921, 0.0060809562, 0.00616004411, 0.00577265769, 0.0083710514, 0.00730612176, 0.00636388082, 0.00617406517, 0.00718364259, 0.00668884814, 0.00797588378, 0.00706849247, 0.00606356282, 0.00644593406, 0.00699044019, 0.00610332703, 0.00807778724, 0.00764841074, 0.00593384681, 0.00616617128, 0.00633945642, 0.00580531638, 0.00746113108, 0.00705042295, 0.0056589474, 0.00607824791, 0.00614436436, 0.00578590808, 0.00841083843, 0.00729587115, 0.00633943221, 0.00617708964, 0.00718659209, 0.00671930891, 0.0079908669, 0.00705033354, 0.00604124228, 0.00644126255, 0.00701037515, 0.00612913026, 0.00810564868, 0.007644, 0.00592629984, 0.00617883075, 0.00633951044, 0.00582815614, 0.00746559538, 0.00706096273, 0.00564593635, 0.00609184895, 0.0061376933, 0.00579265412, 0.00842147134, 0.00731858285, 0.0063297702, 0.00619750516, 0.00717192329, 0.00673200935, 0.00799826067, 0.00706547778, 0.00604786305, 0.00644834666, 0.0069963811, 0.00612505339, 0.00808371883, 0.0076541896, 0.00593067566, 0.00617246004, 0.0063367174, 0.00582415704, 0.00746229617, 0.00706269452, 0.00563832466, 0.00609613396, 0.00615069782, 0.0058095865, 0.00840779953, 0.00729944371, 0.00632812083, 0.00618717913, 0.00718279229, 0.00673965644, 0.00799665973, 0.00705957925, 0.00603855401, 0.00645328872, 0.00701315003, 0.00612865388, 0.0080837952, 0.00766421296, 0.00593268266, 0.00618025986, 0.0063421391, 0.00583173614, 0.00747317448, 0.00707728928, 0.00564524811, 0.00609475374, 0.00615599286, 0.00579746161, 0.00841794815, 0.0073193037, 0.00634240638, 0.0061906781, 0.00719108758, 0.00673145195, 0.00800236128, 0.00707274722, 0.00604617782, 0.0064536524, 0.0069990973, 0.00613155123, 0.00811872445, 0.00766249467, 0.00592479995, 0.00618392788, 0.00634583924, 0.00583402021, 0.00748502556, 0.00707188994, 0.00563433208, 0.00610614475, 0.00614535995, 0.005790825, 0.00843532197, 0.00730692083, 0.00632680813, 0.00619743159, 0.0071710879, 0.00672446005, 0.00801547337, 0.00707474025, 0.00603971072, 0.00644652033, 0.00699504884, 0.00613185856, 0.00811899174, 0.0076606893, 0.00591405621, 0.00618771324, 0.00633630902, 0.00581858307, 0.0074808998, 0.0070640659, 0.00563196046, 0.00611505378, 0.0061347275, 0.00578539725, 0.00841098931, 0.00731398351, 0.00632700557, 0.00620367844, 0.0071843327, 0.00671364646, 0.00802022591, 0.00705918437, 0.00604274357, 0.00646315282, 0.0069987867, 0.00612212298, 0.00810784847, 0.00764510687, 0.0059183361, 0.00620269356, 0.00635161158, 0.00582101662, 0.00747308228, 0.00704424269, 0.00563012902, 0.00612056162, 0.00613772869, 0.00578476721, 0.0084071802, 0.00730128167, 0.00632838253, 0.00620335853, 0.00717960764, 0.00670262799, 0.00801528804, 0.0070649283, 0.00603328226, 0.006457665, 0.00699929986, 0.00611869432, 0.00810611248, 0.00764030777, 0.00592409261, 0.00619017659, 0.00634869002, 0.00581262168, 0.00747864507, 0.00706238765, 0.00564078474, 0.00609340146, 0.00614061719, 0.00577570731, 0.00842357334, 0.00729951588, 0.0063443114, 0.00619805185, 0.00719016604, 0.00670195557, 0.00802683365, 0.00704290951, 0.00605418114, 0.00645286357, 0.00701001007, 0.00610503973, 0.00810662191, 0.00764122652, 0.0059253755, 0.00618626783, 0.0063536223, 0.00580704492, 0.00748251798, 0.00705040665, 0.00562052149, 0.00610671192, 0.00615599053, 0.00577012682, 0.00842464156, 0.00729956105, 0.00633621588, 0.0061865137, 0.00719629182, 0.0066971886, 0.00802120008, 0.00705845561, 0.00603214419, 0.00645407476, 0.00702378713, 0.00609483477, 0.00810788013, 0.00764697418, 0.00590509223, 0.00618840754, 0.00636605825, 0.00580048515, 0.00748939114, 0.00705407979, 0.00562646752, 0.00609580241, 0.00616193051, 0.00577428052, 0.00843243487, 0.0073150252, 0.0063291071, 0.00617359206, 0.00721240556, 0.00668595685, 0.00803954713, 0.00705757365, 0.00603150623, 0.0064328094, 0.00703902915, 0.00610393472, 0.00813988969, 0.00763909286, 0.0059122066, 0.00617495878, 0.00637235353, 0.00579499966, 0.00750394352, 0.0070712734, 0.00564288767, 0.00608733483, 0.00617926382, 0.00577298086, 0.00840949453, 0.00732154073, 0.00632771337, 0.00617483864, 0.00721576717, 0.00669737952, 0.00800687075, 0.0070686629, 0.00602017902, 0.00643166387, 0.00702899462, 0.00611089263, 0.00810245518, 0.00766376359, 0.00591325201, 0.00617806101, 0.00636190362, 0.00581545848, 0.00748051377, 0.00707245246, 0.00562538998, 0.00610747561, 0.00617054338, 0.00577250496, 0.00844369084, 0.00732932193, 0.00630905945, 0.00618132018, 0.00722021516, 0.00670816749, 0.0080461856, 0.0070749782, 0.00602902845, 0.00645879144, 0.00703631993, 0.0061181779, 0.00813933928, 0.00765860872, 0.00589835551, 0.00617579324, 0.00638773339, 0.00581097696, 0.00751838693, 0.00707841897, 0.00562871946, 0.00610041805, 0.00617275015, 0.00577652548, 0.00845109206, 0.00733900396, 0.00632405933, 0.00617537042, 0.00721239299, 0.00670183497, 0.00802965835, 0.00708247162, 0.00603061263, 0.00643600104, 0.00702713383, 0.00611200789, 0.00815041177, 0.00767705543, 0.00591298006, 0.00616702437, 0.00637858547, 0.0058086887, 0.00751001295, 0.00708156032, 0.00563323125, 0.00608138321, 0.00617248099, 0.00577707123, 0.00842996873, 0.00733759115, 0.00633788807, 0.00617409497, 0.00720539642, 0.00671072816, 0.00802179985, 0.00706505217, 0.00603367155, 0.00642292993, 0.00702670123, 0.00610453635, 0.00812085997, 0.00765902223, 0.00591260986, 0.00616420479, 0.00636718376, 0.00582336262, 0.0074769957, 0.00706664845, 0.00564579898, 0.00609100005, 0.00617770944, 0.00578902708, 0.00843600929, 0.00732246973, 0.00632479042, 0.00617541838, 0.00720494613, 0.00672007352, 0.00803631544, 0.00707645155, 0.00602744007, 0.00644359551, 0.00703694299, 0.00613622181, 0.00816274714, 0.00766505813, 0.00589778554, 0.00617143931, 0.00637701666, 0.0058460678, 0.00750514446, 0.00707818149, 0.0056336592, 0.00611176202, 0.00618297933, 0.00580159714, 0.00844528247, 0.00732453633, 0.00632063206, 0.00618096069, 0.00721242325, 0.00673465338, 0.00803481787, 0.0070704571, 0.0060295742, 0.00643836474, 0.00704546785, 0.0061339275, 0.00815905351, 0.00766572542, 0.00590389455, 0.00618207594, 0.00638440577, 0.00583997415, 0.0075117005, 0.00707250973, 0.00562498393, 0.00610501645, 0.0061788545, 0.00580223463, 0.00844787993, 0.00732491119, 0.0063238712, 0.00617138389, 0.00723068928, 0.00674131652, 0.0080421567, 0.00706117973, 0.00602753973, 0.0064241509, 0.00704349298, 0.00613647467, 0.00813957024, 0.00766220782, 0.00589713687, 0.00617079018, 0.00638924073, 0.00584173575, 0.00750897499, 0.0070704571, 0.00562034594, 0.00609075185, 0.00618038327, 0.00579724228, 0.00845617242, 0.00734154042, 0.00631991401, 0.00617031893, 0.00722324429, 0.00673263799, 0.00804684032, 0.00707287481, 0.00603791373, 0.00643873401, 0.00705440016, 0.00613391632, 0.00814994145, 0.00766237127, 0.00590969017, 0.00617939001, 0.00638026884, 0.00584080536, 0.00749919424, 0.00706946244, 0.00563068409, 0.00609953608, 0.00617963262, 0.00579302665, 0.00846299808, 0.00732812146, 0.00632402394, 0.00618371973, 0.00723862043, 0.00672588404, 0.00805638824, 0.00708136568, 0.00603096373, 0.0064430153, 0.00706401234, 0.00612366293, 0.00815190654, 0.00766921323, 0.00590518164, 0.00618484244, 0.00638283882, 0.00582490303, 0.00751170423, 0.00707844226, 0.00563870138, 0.00611126982, 0.00617807265, 0.00577698369, 0.00846045371, 0.00733237574, 0.00632752478, 0.00617770152, 0.00723607885, 0.00671871379, 0.00805993564, 0.00708450424, 0.00604401156, 0.00643484015, 0.00705444766, 0.00611840421, 0.00816812366, 0.0076740114, 0.00591342291, 0.00617684051, 0.00638535293, 0.00581603171, 0.00751908775, 0.00708554359, 0.00564194564, 0.00609443616, 0.00617972715, 0.00577821024, 0.00846184324, 0.00735411653, 0.00634149043, 0.00617764844, 0.00724040996, 0.00670901267, 0.00806748122, 0.00708196126, 0.00603837753, 0.00643316004, 0.00705801137, 0.00610787002, 0.00815713592, 0.00766604906, 0.00588923693, 0.00618606294, 0.00639314391, 0.00581916468, 0.00752294669, 0.00707187643, 0.00562426914, 0.00610459922, 0.00618934026, 0.00578269921, 0.00846900325, 0.00734110689, 0.0063174949, 0.0061807991, 0.00723084621, 0.00671153283, 0.00798492692, 0.00705590984, 0.00605007075, 0.00645396486, 0.00706217391, 0.00611820724, 0.00816307962, 0.00768274907, 0.00589865819, 0.0061859712, 0.00639314717, 0.00582183339, 0.00752738398, 0.00708907424, 0.00562408054, 0.0061058267, 0.00619123271, 0.00578207104, 0.00846131053, 0.00735059474, 0.00633350527, 0.00619621295, 0.00725909648, 0.00672779884, 0.00805196166, 0.00709213968, 0.00603683153, 0.0064590238, 0.00707936473, 0.00612578494, 0.00816718861, 0.00767748384, 0.00590481842, 0.00618901709, 0.00639443099, 0.00583018502, 0.00751641206, 0.0070931837, 0.00563543802, 0.00612634839, 0.00619098311, 0.00580247166, 0.00847030431, 0.00735263107, 0.00632754853, 0.00619794289, 0.00724509964, 0.00673925085, 0.00804732647, 0.00709755765, 0.00602735672, 0.0064458088, 0.00707609626, 0.00613351865, 0.00816786848, 0.0076835528, 0.00590228289, 0.00619706465, 0.00640320498, 0.0058366647, 0.00752903707, 0.00709211873, 0.00562180579, 0.00611186633, 0.00617987616, 0.00579023175, 0.00847521145, 0.00735203177, 0.00632613339, 0.00619669445, 0.00724610919, 0.00672457833, 0.00806054287, 0.0071029528, 0.0060452614, 0.00644422974, 0.00706727756, 0.00613980833, 0.00817624666, 0.00769384159, 0.00589215755, 0.00618440891, 0.00640166411, 0.00583115267, 0.00751361437, 0.0071144565, 0.00561987655, 0.00611668825, 0.00618607923, 0.0057958453, 0.00847826619, 0.00737710856, 0.0063402676, 0.00619146135, 0.00724014919, 0.00672035618, 0.00808125641, 0.00711094076, 0.00602951134, 0.00644369936, 0.00705935201, 0.00613661669, 0.00817350671, 0.00770662259, 0.00589747541, 0.00620183023, 0.00638705585, 0.00583802629, 0.00751861185, 0.00710745109, 0.00562636089, 0.00610871473, 0.0061816196, 0.00579109183, 0.008450781, 0.00736824889, 0.00631292304, 0.00620091846, 0.00722321356, 0.00672619371, 0.00806954503, 0.00710455002, 0.00601987122, 0.00644652359, 0.00706682587, 0.00612281961, 0.00815113448, 0.00769877154, 0.00589091238, 0.00621001748, 0.0064018704, 0.00582333142, 0.00751264999, 0.00710990047, 0.00562509103, 0.0061307922, 0.00617844705, 0.00578232342, 0.00846725702, 0.00737254322, 0.00632398156, 0.00621097395, 0.00724054733, 0.00671668723, 0.00805204455, 0.00710379751, 0.00602430664, 0.00648255181, 0.00705679227, 0.00611776905, 0.00814424455, 0.00769946445, 0.00590479886, 0.00622096844, 0.0063847173, 0.00582543015, 0.0074994145, 0.00712036993, 0.0056201322, 0.00615422847, 0.00615837425, 0.0057777008, 0.00848805532, 0.00737726269, 0.00632020738, 0.00624175556, 0.00721561629, 0.00671781693, 0.0080645401, 0.0071093617, 0.00602426426, 0.00648279162, 0.00704411976, 0.00611871248, 0.00816464331, 0.00769480597, 0.00589368306, 0.00622876454, 0.00638308097, 0.00582936965, 0.007523573, 0.00710873958, 0.00562546449, 0.0061560194, 0.00615886971, 0.00577877183, 0.00848146528, 0.00737611065, 0.00631106272, 0.00623703096, 0.00720203109, 0.00671352539, 0.00805862062, 0.00710620498, 0.00603202963, 0.00649856264, 0.00701641524, 0.00611698302, 0.00818607397, 0.00770853413, 0.00591186481, 0.00623753341, 0.00636519026, 0.00583006628, 0.00753149204, 0.00711364113, 0.00564121315, 0.00614935113, 0.00615724456, 0.00578087708, 0.00846681744, 0.00736417342, 0.00634104246, 0.0062376936, 0.00721583841, 0.00671644555, 0.00804504007, 0.00708970893, 0.00606522383, 0.00648562936, 0.00705188792, 0.00612440938, 0.00814140588, 0.00766161038, 0.0059434264, 0.00622938806, 0.0063744979, 0.00583250681, 0.00750286877, 0.00707394676, 0.00565957557, 0.00615504803, 0.00615120493, 0.0057885577, 0.00846971571, 0.00735214725, 0.00634694006, 0.00623202045, 0.00721875997, 0.00672291219, 0.00801890995, 0.00707690138, 0.00606437819, 0.00649546646, 0.00704689557, 0.00613055145, 0.00810589269, 0.00767128821, 0.00594098773, 0.00623016991, 0.00636680005, 0.00582624786, 0.00748009281, 0.00708641671, 0.00565482769, 0.00616205251, 0.00615663501, 0.00579199474, 0.00845390838, 0.00736677647, 0.00635812478, 0.00624625012, 0.00723212725, 0.00671917526, 0.00801440701, 0.0070869159, 0.00607230561, 0.00650117081, 0.00705974875, 0.00613282342, 0.00810943637, 0.00766728213, 0.00594685087, 0.00623852434, 0.00638263905, 0.00583753595, 0.00747956475, 0.00708329026, 0.00566701638, 0.00616305741, 0.00616703602, 0.00579482876, 0.00845586322, 0.00736151729, 0.00636555813, 0.00624846714, 0.00722522102, 0.00672567077, 0.00801641401, 0.00708387652, 0.00606472325, 0.00651187822, 0.00706183957, 0.00613334356, 0.00813703798, 0.00767987873, 0.0059393351, 0.00625231816, 0.00637978222, 0.00583634898, 0.00748307724, 0.00707939407, 0.00567564415, 0.00617246935, 0.0061593987, 0.00578743313, 0.008453249, 0.00735872379, 0.00637397217, 0.00625256402, 0.00721173035, 0.0067297942, 0.00803763792, 0.00708124135, 0.00607784512, 0.00650097942, 0.00704099843, 0.00613312284, 0.00815868657, 0.00768705085, 0.00594745716, 0.00623873388, 0.00638373988, 0.00583591126, 0.00750176376, 0.00709333457, 0.0056774402, 0.00616981369, 0.00615404453, 0.00579084177, 0.00847177394, 0.00736745074, 0.00636380306, 0.00626487425, 0.00723193493, 0.00673217885, 0.00803976785, 0.00709135737, 0.00608730549, 0.00653755479, 0.00706481142, 0.00614219811, 0.00816346519, 0.0077019087, 0.00594513398, 0.00624348968, 0.00639355322, 0.00584055576, 0.00750191323, 0.00711033773, 0.0056697391, 0.00617238414, 0.0061666891, 0.00580272684, 0.00847362075, 0.00738523901, 0.00637076516, 0.00627132878, 0.0072296625, 0.00673989952, 0.00806005485, 0.00712247379, 0.00606595445, 0.00653253309, 0.00705711311, 0.00614917604, 0.0081531629, 0.00770984683, 0.00593718467, 0.0062752855, 0.00638289936, 0.00585050695, 0.00749308523, 0.00712373573, 0.00567507418, 0.00619602576, 0.00614894601, 0.0057971701, 0.00847177394, 0.00738736754, 0.00637637032, 0.00628763717, 0.0072049736, 0.00674282666, 0.00803212635, 0.00711713405, 0.00607494498, 0.00655272882, 0.00703766569, 0.0061480864, 0.00816371199, 0.00772288488, 0.00593612902, 0.00627874723, 0.00637857011, 0.00585905788, 0.00750434911, 0.00711393356, 0.00565834157, 0.00621713139, 0.0061534266, 0.00581372483, 0.00848688744, 0.00739072496, 0.00636081817, 0.0062886714, 0.00722140213, 0.00674334168, 0.00805864017, 0.00711318059, 0.00606457097, 0.00656716619, 0.00704995263, 0.00615874818, 0.00817664154, 0.00772600994, 0.00592786167, 0.00629577041, 0.00640039099, 0.00585855776, 0.00753469998, 0.00714094378, 0.0056556561, 0.0062154578, 0.00616733497, 0.00581051456, 0.00850115251, 0.00741339568, 0.00634450139, 0.00630006148, 0.00723834708, 0.00675916579, 0.0080704242, 0.00712372828, 0.00605739281, 0.00655221427, 0.00708113657, 0.00615945971, 0.00818275381, 0.00772766955, 0.0059307795, 0.00629717531, 0.00640571816, 0.00586705143, 0.00751902396, 0.00712873228, 0.00565924821, 0.00620601373, 0.00618944596, 0.00582256448, 0.0084983604, 0.00741078705, 0.00634274678, 0.00633418653, 0.00725431507, 0.00677247671, 0.00808130205, 0.00712120347, 0.00606738543, 0.00658373768, 0.00707597565, 0.00616597291, 0.00818444043, 0.0077355383, 0.00592769589, 0.00629107375, 0.00641352823, 0.0058743367, 0.00752657186, 0.00712781027, 0.00565676391, 0.00619253842, 0.00617515109, 0.00581553485, 0.00849302113, 0.00741785718, 0.00635169866, 0.00627742568, 0.00723735988, 0.0067557767, 0.00805392675, 0.00713297166, 0.00604588306, 0.00654062442, 0.00707463641, 0.0061581349, 0.00817565899, 0.00771704363, 0.00591810606, 0.00628851261, 0.00640631188, 0.00585923065, 0.00753068272, 0.00713170879, 0.0056476281, 0.00620192429, 0.00618178351, 0.0058083008, 0.00847934466, 0.00741106318, 0.00634325389, 0.00629617274, 0.00725434534, 0.00675322395, 0.00807441026, 0.00712577999, 0.00605760515, 0.0065489742, 0.00706350431, 0.00614660652, 0.00818030071, 0.00772703718, 0.00592861045, 0.00628686836, 0.00641868357, 0.00585577032, 0.00752198184, 0.00712921377, 0.00564465858, 0.00621189503, 0.00618340634, 0.0058081462, 0.0084829526, 0.00740449969, 0.00633587688, 0.00628261594, 0.00725011947, 0.00675671129, 0.00805017166, 0.0071271495, 0.00605446752, 0.00655868836, 0.00707741687, 0.00615198584, 0.00816595182, 0.0077208681, 0.00591098424, 0.0062736324, 0.00641103694, 0.00585157517, 0.00753162382, 0.00713424943, 0.00564612588, 0.00621587597, 0.00620866381, 0.00580773596, 0.00849135034, 0.00740639633, 0.00633467594, 0.00628368184, 0.00726374704, 0.00674698316, 0.00806798786, 0.00712523283, 0.00605746172, 0.00654514041, 0.00708285114, 0.00614432292, 0.00816968363, 0.00773676438, 0.00592835993, 0.0062743607, 0.0064120274, 0.00585007714, 0.00751801394, 0.00715391291, 0.00565215806, 0.00620484585, 0.0061900327, 0.00580744399, 0.00849679764, 0.00741681131, 0.00634657871, 0.00628283108, 0.00725728879, 0.00674585858, 0.00805766881, 0.00713212881, 0.00606593676, 0.00653363531, 0.0070829615, 0.00614534179, 0.00815937761, 0.00772330491, 0.0059254379, 0.00626444072, 0.00640836172, 0.00586563302, 0.00752656441, 0.00712704472, 0.00565014314, 0.00621200679, 0.00618819008, 0.00583301298, 0.00847199839, 0.00740816677, 0.00634087669, 0.00627221214, 0.00723320525, 0.00675104558, 0.00803308841, 0.00712616416, 0.00605999725, 0.00653741835, 0.0070665013, 0.00615245849, 0.00814725831, 0.00772773474, 0.00594411138, 0.00626969431, 0.00641847029, 0.0058551426, 0.0075025172, 0.00712993648, 0.0056608906, 0.00620613946, 0.00619300781, 0.00579853076, 0.00846174266, 0.00741304876, 0.0063709286, 0.00626443559, 0.00725657167, 0.00672930945, 0.00803384092, 0.00712325238, 0.0060890317, 0.00652527483, 0.0070663807, 0.00613293424, 0.00812369399, 0.00771670416, 0.00595702929, 0.00626120297, 0.00640536007, 0.00584710715, 0.0075036604, 0.00712564122, 0.00567543227, 0.00620369334, 0.0061721094, 0.00579001522, 0.00844049267, 0.00739334943, 0.0063661281, 0.00627518725, 0.00723367371, 0.00672400789, 0.00801285729, 0.00711330818, 0.00607656501, 0.00652543176, 0.00706690364, 0.00613411702, 0.00813933555, 0.00771199958, 0.00592788216, 0.00625893427, 0.00639954163, 0.00583904702, 0.00750231789, 0.00712155737, 0.00566696282, 0.00619409001, 0.00617102953, 0.0058083497, 0.00845979527, 0.00740435254, 0.00635460066, 0.0062751337, 0.00723683927, 0.00673997542, 0.00801956188, 0.00711121364, 0.00606989115, 0.00652811863, 0.00705262972, 0.00613125414, 0.00808946323, 0.00772000197, 0.0059360466, 0.00626153825, 0.0063986741, 0.00584831322, 0.00746650761, 0.00712847244, 0.00565969618, 0.00618412392, 0.00617531873, 0.00578852789, 0.00843330566, 0.00741163129, 0.00635702536, 0.00626090355, 0.00724097155, 0.00672630221, 0.0080052698, 0.00711206812, 0.00605624169, 0.00653797062, 0.00706395926, 0.00613373891, 0.00813362189, 0.00771862967, 0.00592805305, 0.00627197931, 0.00639370456, 0.00585101126, 0.00746440841, 0.00712998398, 0.005644897, 0.0061985394, 0.00618349388, 0.00579402735, 0.00842941832, 0.00739974948, 0.0063557392, 0.00627197931, 0.00723910751, 0.0067293644, 0.00799539965, 0.00711914944, 0.00606037956, 0.00653330097, 0.00706525054, 0.00612071296, 0.00809751824, 0.00771211553, 0.00590739399, 0.00626320299, 0.00641339412, 0.00583420228, 0.00746527733, 0.00712179625, 0.00563953584, 0.00619464274, 0.00617750781, 0.00579069322, 0.00842496008, 0.00738883717, 0.00633707223, 0.00627589459, 0.00725199655, 0.00671626721, 0.00799779873, 0.00710028689, 0.00605171639, 0.00653027836, 0.00708366605, 0.00613064691, 0.0081165852, 0.0077000102, 0.00591213908, 0.00625781296, 0.00642475951, 0.00583875366, 0.00745581463, 0.00711077498, 0.00565436902, 0.00619328301, 0.006197582, 0.00578909367, 0.0084262751, 0.00739772478, 0.00634508207, 0.00627622521, 0.00725515652, 0.00671869749, 0.00799329393, 0.00711432798, 0.00604420947, 0.00653893594, 0.00708223041, 0.00612931326, 0.00809343532, 0.00771408668, 0.00590241142, 0.00626837835, 0.00643255934, 0.00583725376, 0.00745484885, 0.00711695338, 0.00564280478, 0.00621918775, 0.00619609561, 0.00578576, 0.00844518747, 0.00739919581, 0.00632756064, 0.00627982477, 0.00726508163, 0.00673064217, 0.00799838919, 0.00710874936, 0.00604968099, 0.00653548632, 0.00708540948, 0.00612869207, 0.00809678994, 0.00771463104, 0.00591702899, 0.00626371661, 0.00641906401, 0.00585021824, 0.00746136066, 0.00712007377, 0.00565038947, 0.00620974647, 0.00618473673, 0.00580361299, 0.00843355991, 0.00740253041, 0.00633625174, 0.00627661124, 0.00723370165, 0.00673011877, 0.00800123438, 0.00711319689, 0.0060501257, 0.00654389104, 0.0070630624, 0.00613143947, 0.00809046626, 0.00771224033, 0.00591484644, 0.00627333438, 0.00640790956, 0.00584644778, 0.00747615704, 0.00712086586, 0.00563176302, 0.00621797889, 0.00618982175, 0.00579683483, 0.00844767224, 0.00740618911, 0.00633196626, 0.00629211403, 0.00725056976, 0.00672412664, 0.00801081955, 0.00711747771, 0.00604665931, 0.0065375613, 0.00709182722, 0.00612685317, 0.00812267698, 0.00771029526, 0.00590984151, 0.00628721714, 0.00641681952, 0.00584729621, 0.0074793743, 0.00712390384, 0.00562862586, 0.00621732231, 0.00620232336, 0.00579274725, 0.00843155477, 0.00740084844, 0.00630677538, 0.00629039062, 0.00724942936, 0.00672746124, 0.00798044167, 0.0071079582, 0.00603275886, 0.00655594002, 0.00708449446, 0.00612765551, 0.00809152238, 0.00770015642, 0.0058918423, 0.00629465515, 0.00642811507, 0.005849218, 0.00746425614, 0.0071080965, 0.0056313728, 0.00623370195, 0.00620041415, 0.00578868901, 0.00842944998, 0.00738617871, 0.00632363698, 0.00629712781, 0.0072576669, 0.00671334472, 0.00798108336, 0.00710089132, 0.0060404581, 0.00655928766, 0.00707820104, 0.00611784216, 0.00807509758, 0.00769491913, 0.0059125484, 0.00629414758, 0.00641499925, 0.00584113691, 0.00745555712, 0.00711062085, 0.00564299198, 0.00623557391, 0.00620024931, 0.00579203898, 0.00841304846, 0.00738845905, 0.00634500384, 0.0063025034, 0.00726104481, 0.0067195124, 0.0079768477, 0.00708635617, 0.00603222148, 0.00657070754, 0.00708249258, 0.00612154743, 0.00809813756, 0.00770251732, 0.00590315601, 0.00629872503, 0.00641896715, 0.00584232854, 0.0074582072, 0.00709929504, 0.00563172577, 0.00623075152, 0.00619597826, 0.00579364505, 0.00844006613, 0.0073890714, 0.00631742971, 0.00630102912, 0.0072560492, 0.00672899745, 0.00800755061, 0.0070940298, 0.00603816006, 0.00658257166, 0.00709264027, 0.00613088161, 0.0081016887, 0.00769973826, 0.00592375826, 0.00630352553, 0.00642963452, 0.005846933, 0.00745952083, 0.00712482771, 0.00563764293, 0.00624569692, 0.00621684501, 0.00579753844, 0.00843352918, 0.00739500858, 0.00633244915, 0.00630546967, 0.00727031846, 0.00672896532, 0.00800711755, 0.0071081901, 0.0060326783, 0.00655103521, 0.00708721206, 0.0061221486, 0.00809205323, 0.00770468358, 0.00591133162, 0.00629632501, 0.00643119449, 0.00583704654, 0.00745044928, 0.00712142233, 0.00564486254, 0.00624321122, 0.00620372361, 0.00579037471, 0.0084410999, 0.00739836181, 0.0063314205, 0.00629506633, 0.00726882415, 0.00671920087, 0.00800151844, 0.00711810822, 0.00604952546, 0.00655084196, 0.00709817605, 0.00611774297, 0.00810519606, 0.00771309389, 0.00590758445, 0.00629333593, 0.00644490216, 0.00583682209, 0.00746911578, 0.00712260231, 0.00565425679, 0.00623543561, 0.00621656189, 0.00579039706, 0.00845440198, 0.00741274003, 0.0063368855, 0.00630069152, 0.00728037115, 0.00672415458, 0.00803199131, 0.00711142225, 0.00603635702, 0.0065608602, 0.00712090265, 0.00612490857, 0.0081468923, 0.00771143334, 0.00590976328, 0.00628556963, 0.00645247847, 0.00584719982, 0.00749553274, 0.0071178223, 0.00564574543, 0.0062361625, 0.00622715056, 0.0057971729, 0.00845627673, 0.00741323549, 0.00634458242, 0.00629139226, 0.00727630919, 0.00673147105, 0.00802292395, 0.0071118325, 0.00604771962, 0.0065416689, 0.0070998692, 0.00611774949, 0.00811235234, 0.00770408148, 0.00591556681, 0.00627905037, 0.00644027442, 0.00584112573, 0.00748079037, 0.00712907314, 0.00564851472, 0.00623788871, 0.0062068305, 0.0057885414, 0.00845867023, 0.0074156737, 0.0063279504, 0.00628859084, 0.00726448977, 0.00672253361, 0.00803538784, 0.0071180379, 0.00604867144, 0.00655969186, 0.00709530665, 0.00612850301, 0.00812354963, 0.00771524804, 0.00591543503, 0.00628723204, 0.0064569246, 0.00584421214, 0.00747079542, 0.00713189505, 0.00566693814, 0.00623973366, 0.00621575257, 0.00579351326, 0.00844777562, 0.00742589403, 0.00634145178, 0.00629769126, 0.00728161447, 0.00672636228, 0.00798462052, 0.00711774454, 0.00604179874, 0.00655006012, 0.00712727755, 0.00614143303, 0.00809504371, 0.00770681258, 0.00590852508, 0.00628998596, 0.006450749, 0.00586347794, 0.00746910833, 0.00712828944, 0.00565559464, 0.00623328472, 0.00621934747, 0.00580873806, 0.00844252016, 0.0074181594, 0.00634517521, 0.00629090331, 0.0072678742, 0.00673441123, 0.00800703093, 0.00711360713, 0.00604767445, 0.0065528783, 0.00710192043, 0.00614091149, 0.00810831599, 0.00770272873, 0.00591603015, 0.00628024992, 0.00643567182, 0.00585762504, 0.00746952882, 0.00711896084, 0.00563810812, 0.00622692006, 0.00620972971, 0.00580644561, 0.00844607409, 0.00740338536, 0.00633898191, 0.00628677383, 0.00728335232, 0.00674743066, 0.00802276749, 0.00710624224, 0.00604231609, 0.0065362975, 0.0071016578, 0.0061390372, 0.00812837575, 0.0077108941, 0.00591148296, 0.00627383403, 0.00644499948, 0.0058599161, 0.00748217804, 0.00712876907, 0.00565848593, 0.00621137163, 0.00621248363, 0.00581226079, 0.00846592057, 0.00742055522, 0.00634269556, 0.00627958635, 0.00727602653, 0.00675226469, 0.00802899711, 0.00711296406, 0.00605539465, 0.00654462539, 0.00710832467, 0.00614909735, 0.00812379457, 0.00771189341, 0.00591780804, 0.00628615357, 0.00643937197, 0.005875214, 0.00747479498, 0.00713869883, 0.00565122534, 0.0062340945, 0.00622485485, 0.00582676195, 0.00846437644, 0.00741167413, 0.00633860892, 0.00628283713, 0.00726990821, 0.00674736686, 0.00803088211, 0.00711660925, 0.00605652621, 0.00653336616, 0.00710635632, 0.00614655996, 0.00813072827, 0.0077180001, 0.00593556929, 0.00627987832, 0.00643550977, 0.00586716505, 0.00748530496, 0.00714847865, 0.00566745456, 0.00623985194, 0.00623246375, 0.00582867069, 0.00846595224, 0.00743061258, 0.00635868777, 0.00628593285, 0.00728951208, 0.00675423769, 0.00801529642, 0.00712408638, 0.00605896628, 0.00654724939, 0.00711058034, 0.00615381682, 0.00813184399, 0.0077204043, 0.00592796039, 0.00628454564, 0.00644500554, 0.00587178674, 0.00748970266, 0.00715082791, 0.00564591167, 0.00623203581, 0.00622756872, 0.00582302874, 0.00847509969, 0.00743393367, 0.00634137867, 0.00628073793, 0.00728063285, 0.00675648684, 0.00803646725, 0.00713076675, 0.0060513895, 0.00655098446, 0.00711400202, 0.00615735259, 0.00813740678, 0.00771435304, 0.00592821324, 0.00628892751, 0.00645222189, 0.00587414205, 0.00749037648, 0.00714318734, 0.00565077038, 0.00622772286, 0.0062350696, 0.00582826417, 0.00846309122, 0.0074437107, 0.00635906728, 0.00629350636, 0.00730117783, 0.00675715879, 0.00803275406, 0.00712847896, 0.00604526652, 0.00654716557, 0.00711536966, 0.00616113609, 0.00813549478, 0.00772795081, 0.00591613166, 0.00627579633, 0.00645382656, 0.00588080566, 0.00747933891, 0.00714195333, 0.00565998303, 0.00622441294, 0.00622850796, 0.00583515922, 0.00847776048, 0.00744532468, 0.00634268299, 0.00628804835, 0.00729969144, 0.00676421262, 0.00804662704, 0.00713504292, 0.00604949147, 0.00655395864, 0.00713628251, 0.00616581226, 0.00813192036, 0.00774512254, 0.005929315, 0.00628794683, 0.00646942342, 0.00588899385, 0.00749134086, 0.00716035347, 0.00564752612, 0.00622100336, 0.00624116464, 0.00582974032, 0.00847409852, 0.00744324923, 0.00634907512, 0.00628579967, 0.00730355689, 0.00677207857, 0.00804217532, 0.00713469181, 0.00604952546, 0.00655194093, 0.00713467458, 0.00616352446, 0.00813409034, 0.00773719, 0.00592261553, 0.00628691679, 0.00647505047, 0.00588463247, 0.00749162445, 0.00714540714, 0.00565760117, 0.00622961158, 0.00624920754, 0.00583438203, 0.00847798027, 0.00742806774, 0.0063476013, 0.00629323488, 0.00730954297, 0.00677078636, 0.00803670194, 0.00712742284, 0.00603458937, 0.00655265478, 0.00713068573, 0.00617080182, 0.00814170297, 0.00773134083, 0.00590982474, 0.0062849801, 0.006479159, 0.00589000667, 0.00749330502, 0.00714975502, 0.00564180454, 0.00623164838, 0.0062524667, 0.00584002957, 0.00847134925, 0.00744184665, 0.00634038169, 0.00628757756, 0.0072908029, 0.00677215308, 0.00803676434, 0.0071330769, 0.00603728369, 0.0065434291, 0.00712041045, 0.00616884278, 0.0081331525, 0.00773811201, 0.00590611948, 0.00627592113, 0.00646298798, 0.00589074427, 0.0074864151, 0.00715640932, 0.00563079678, 0.00622310303, 0.00623738626, 0.00583619438, 0.00846544001, 0.00744506391, 0.00631983019, 0.00626752945, 0.00728224916, 0.00677448185, 0.00803801045, 0.00714215962, 0.00603715796, 0.0065298113, 0.00712868152, 0.00618021609, 0.00812546164, 0.00773725566, 0.00589978416, 0.00626690872, 0.0064595649, 0.00589732453, 0.00747272233, 0.00715768011, 0.00564623298, 0.00621720729, 0.00623108167, 0.00583744189, 0.00845787115, 0.00745240599, 0.00632998347, 0.00628389884, 0.0072957119, 0.00677729305, 0.00801381655, 0.00714359013, 0.00604032399, 0.00654735835, 0.00712216273, 0.00617382582, 0.00813343562, 0.00774797797, 0.00590487663, 0.0062765847, 0.00645990763, 0.00590114109, 0.00749335159, 0.00716443639, 0.00563911628, 0.0062239524, 0.00622990122, 0.00584918447, 0.00847128592, 0.00744752679, 0.00632792059, 0.00626933482, 0.0072817523, 0.0067861448, 0.0080344528, 0.00713564036, 0.00601422507, 0.00654779235, 0.00713581545, 0.00618875679, 0.00813359488, 0.00774559146, 0.0058912416, 0.00627900613, 0.00645936048, 0.00590527989, 0.00749287242, 0.00716142543, 0.00561932707, 0.0062200604, 0.00623332616, 0.00585089484, 0.00847797655, 0.00745648192, 0.00629942026, 0.00626726169, 0.00728805363, 0.00678661698, 0.00803706143, 0.0071407333, 0.00601029163, 0.00653917436, 0.00711694965, 0.00618169317, 0.00810354017, 0.00773537671, 0.00588724995, 0.00626618089, 0.00646355376, 0.00590302981, 0.00747027481, 0.00714923721, 0.00560585689, 0.00621359702, 0.00621954724, 0.00585450744, 0.00846359879, 0.00744167808, 0.00629883818, 0.00627787318, 0.0072852904, 0.00678557344, 0.00801080279, 0.00712666009, 0.00601295056, 0.00653899228, 0.00712888362, 0.00619176356, 0.00811655447, 0.00772578362, 0.00588086247, 0.0062713027, 0.00645618187, 0.00591373164, 0.00747446576, 0.0071510179, 0.00561077846, 0.00621648831, 0.00621923525, 0.00585299218, 0.0084520271, 0.00743924081, 0.00631715963, 0.00627257116, 0.00728661101, 0.00679139886, 0.00803446863, 0.00712828944, 0.00601326115, 0.00653762324, 0.00711571984, 0.00619799551, 0.00811493117, 0.00773861399, 0.00588053325, 0.00626262417, 0.00644860324, 0.00590817211, 0.00746311201, 0.00716002844, 0.00563024078, 0.00620620418, 0.00622032583, 0.00585910259, 0.00845830329, 0.00744299125, 0.00631529232, 0.00626365095, 0.00726784067, 0.00679197721, 0.00800939091, 0.00714320829, 0.0060186903, 0.006522323, 0.00709107472, 0.00619054073, 0.0081113046, 0.00774273695, 0.00588448718, 0.0062440224, 0.00642932439, 0.00590362633, 0.00745871617, 0.00715554506, 0.00560249202, 0.00618871208, 0.00620268798, 0.00584751228, 0.00845356937, 0.00744461641, 0.00628823321, 0.00624576164, 0.0072590583, 0.00679172296, 0.00802254397, 0.00711677363, 0.00600136537, 0.00651096273, 0.0070906519, 0.00619920623, 0.00811586808, 0.00772047369, 0.00586618856, 0.0062524043, 0.00644546375, 0.00591280079, 0.00747673772, 0.00714246416, 0.00560930697, 0.00619427534, 0.00620575109, 0.00585926929, 0.008466525, 0.00744416472, 0.00630156277, 0.00625838852, 0.00726985978, 0.00680585206, 0.00800957996, 0.00713550858, 0.00600148411, 0.00652425457, 0.00708446372, 0.00619866792, 0.00811649021, 0.00771974586, 0.00587759586, 0.00626543863, 0.0064289677, 0.00591495866, 0.00746418955, 0.00715116691, 0.00561939646, 0.00619804533, 0.00620222325, 0.00587613881, 0.00844992884, 0.00743563334, 0.00629827939, 0.00625625346, 0.00723953638, 0.00679924712, 0.00799697824, 0.00713182706, 0.00600140821, 0.00652553048, 0.00708012516, 0.00620699022, 0.00809045881, 0.00773425819, 0.00586504024, 0.00625238894, 0.00642675348, 0.00591619266, 0.00745899836, 0.00714528514, 0.00561078917, 0.00620217668, 0.0061956821, 0.00585950771, 0.00845142826, 0.00744484877, 0.00629994227, 0.0062597529, 0.00723781157, 0.00679602195, 0.00799949747, 0.00713462336, 0.006000455, 0.0065226662, 0.00708929589, 0.00620308192, 0.00809845608, 0.00774119562, 0.00588125782, 0.00625521876, 0.00642259233, 0.00591387739, 0.00745817507, 0.00715586403, 0.0056129205, 0.00619575195, 0.00618945202, 0.00586606422, 0.00845783111, 0.00744336843, 0.0063012559, 0.00625507999, 0.00724322116, 0.0068030972, 0.00801248942, 0.00714124041, 0.00601038011, 0.00652066106, 0.0070753023, 0.00619790191, 0.00810558349, 0.00773389544, 0.00587733975, 0.0062523922, 0.00642341143, 0.00591574144, 0.00746982265, 0.00716108643, 0.00561994081, 0.0062005017, 0.00620164489, 0.00586918788, 0.00846503302, 0.0074425512, 0.0063132341, 0.00625341106, 0.007250892, 0.00679796888, 0.00799953472, 0.00713238027, 0.00600631116, 0.00652723527, 0.00708527584, 0.00619695568, 0.0081084175, 0.0077371709, 0.00588256866, 0.0062564048, 0.00643590651, 0.00591688277, 0.00747674424, 0.00716749066, 0.00559622655, 0.00620135153, 0.00620290497, 0.00586052937, 0.00846114755, 0.00744523527, 0.00628287159, 0.00625987165, 0.00724625541, 0.00680128904, 0.00802912656, 0.0071363803, 0.00600059377, 0.00652792444, 0.00708149234, 0.00620643981, 0.00813075155, 0.00773603935, 0.00586933224, 0.00625767699, 0.00642792601, 0.00592489541, 0.00748380739, 0.00716063241, 0.00560545735, 0.00620607566, 0.00620310241, 0.00586890336, 0.00846605562, 0.0074579888, 0.00628608279, 0.00625529885, 0.00723181898, 0.0067996243, 0.00801981147, 0.00713071367, 0.00599378906, 0.00652781874, 0.00707830209, 0.00619786605, 0.00812139735, 0.00772972498, 0.00586940441, 0.00625164295, 0.00641288422, 0.00590928691, 0.00747943018, 0.00716334814, 0.00561153656, 0.00620107166, 0.00618358562, 0.00586546632, 0.00846744049, 0.00744784763, 0.00629287679, 0.00626692921, 0.00723484205, 0.00680471724, 0.00801982731, 0.00712489523, 0.00599915255, 0.00653103041, 0.00706115039, 0.00620381674, 0.00812153611, 0.00771692628, 0.00586183276, 0.00626498088, 0.0063996627, 0.00591929024, 0.00747472001, 0.00714383041, 0.00559453946, 0.00622169906, 0.00617829803, 0.00586486002, 0.00846251007, 0.00743052829, 0.00628097588, 0.00626323605, 0.00723025762, 0.00681099109, 0.00802480523, 0.00712233968, 0.00598884514, 0.00652706437, 0.00707561383, 0.00620232336, 0.00812653732, 0.00772645604, 0.00585615356, 0.00626928452, 0.00640693726, 0.00590292644, 0.00748498645, 0.00715783937, 0.0055910917, 0.00620469591, 0.00618759263, 0.00584834395, 0.00845007692, 0.00743950857, 0.00628031231, 0.00626452733, 0.00722908694, 0.00678548915, 0.00800220761, 0.00713288737, 0.00598878274, 0.00652402313, 0.00706388196, 0.00618758146, 0.00810077693, 0.0077256076, 0.00585134141, 0.00624686293, 0.00641044183, 0.00590159465, 0.00747369137, 0.00715387566, 0.00559181254, 0.00621121237, 0.00619103573, 0.00585888, 0.00847481098, 0.00743433367, 0.00627955934, 0.00625975896, 0.00722273858, 0.00678186491, 0.00800232776, 0.00712565845, 0.00599820307, 0.00651311874, 0.00705585303, 0.0061875633, 0.00813230965, 0.00772708468, 0.00585576473, 0.0062557729, 0.00640032394, 0.00589519693, 0.00747760385, 0.00715850294, 0.00560602639, 0.00619002106, 0.00617174944, 0.00584826432, 0.0084638549, 0.00744226947, 0.00628866814, 0.00624403963, 0.00722358609, 0.00677519431, 0.00801210385, 0.00712947082, 0.00599316182, 0.00650867168, 0.0070577343, 0.00617695786, 0.00813678093, 0.00772724114, 0.00585716637, 0.00625681132, 0.00640346948, 0.00589720393, 0.0074834032, 0.0071590119, 0.00558626279, 0.0061901384, 0.00618072599, 0.00584640307, 0.00846199971, 0.00746460585, 0.00627373299, 0.00625518337, 0.00722433208, 0.00677581038, 0.008018272, 0.00715062814, 0.00598642742, 0.006523157, 0.0070683551, 0.00617828686, 0.00811668113, 0.00774556259, 0.00584660657, 0.00627061212, 0.00640272023, 0.00589036429, 0.00747602945, 0.00717382506, 0.00559217855, 0.00620389311, 0.006185106, 0.00583803654, 0.00846969988, 0.00745940814, 0.00628782203, 0.00625262922, 0.00722812256, 0.0067728553, 0.00802566297, 0.00716042519, 0.00598994084, 0.00653359247, 0.00706837513, 0.00617058808, 0.00812730659, 0.00774470577, 0.00587701704, 0.00626246817, 0.00639944198, 0.00588976406, 0.00748217804, 0.00717809098, 0.00560458051, 0.00620718393, 0.00617659185, 0.00583839882, 0.00847572088, 0.00747987954, 0.00630403263, 0.00626469078, 0.00723287975, 0.00677833939, 0.00803080108, 0.00716070365, 0.00599985523, 0.00654359674, 0.00707442872, 0.0061825742, 0.00814384501, 0.00776303234, 0.00587297278, 0.00628236029, 0.00642055366, 0.00589657528, 0.0075031775, 0.00718163, 0.00560953608, 0.00622092653, 0.00619841041, 0.00585006829, 0.00850374531, 0.00748660229, 0.00629984681, 0.00626185955, 0.00725512207, 0.00677747, 0.008051374, 0.00714608375, 0.0060029719, 0.00654268637, 0.0070889527, 0.00617603259, 0.00814193394, 0.00776385562, 0.00586628355, 0.00628773589, 0.00641937042, 0.00589694362, 0.00750093674, 0.00717509445, 0.00560627598, 0.00622092653, 0.00617896626, 0.00584153598, 0.00848226342, 0.00746816071, 0.00629543606, 0.00626770733, 0.00723025203, 0.00676910719, 0.00804438628, 0.00715141091, 0.00599732436, 0.0065403739, 0.00705965282, 0.00616839249, 0.00813911669, 0.00774881802, 0.00585116399, 0.00628067553, 0.00641443348, 0.0058809258, 0.0074795722, 0.00715487823, 0.00560077652, 0.00621741964, 0.00618005823, 0.00583088957, 0.00846142322, 0.00745628728, 0.00630038977, 0.00627310853, 0.00723584229, 0.00675697019, 0.00800873153, 0.00714116637, 0.00599640049, 0.0065462538, 0.00706593972, 0.00617220858, 0.00811675843, 0.00773354387, 0.00586112402, 0.00629428495, 0.00641794223, 0.00588811422, 0.00746951206, 0.00714906771, 0.00561170653, 0.00624454254, 0.00619560014, 0.00583255989, 0.00845629629, 0.00744742109, 0.00630493509, 0.0062877629, 0.00725510111, 0.00675555924, 0.00802780502, 0.00713798171, 0.00600122288, 0.00656032655, 0.00708256941, 0.00615847064, 0.00812693033, 0.00774459913, 0.00585737498, 0.00631109811, 0.00642429432, 0.00588987255, 0.00747202197, 0.00716148736, 0.00559795648, 0.00624625012, 0.00620734552, 0.00583912432, 0.00847686268, 0.00744534796, 0.0062924237, 0.00631440617, 0.00725378189, 0.00675930036, 0.00803691614, 0.00713720452, 0.00599963591, 0.00657692319, 0.00707550021, 0.00615662383, 0.00814367458, 0.00773790758, 0.00585666951, 0.00631438568, 0.00644458411, 0.00588454586, 0.00746820448, 0.00716044242, 0.00559043139, 0.00625850726, 0.00619842159, 0.00583706563, 0.00848221127, 0.00744723063, 0.00628326507, 0.00627994398, 0.00724533992, 0.0067618778, 0.00802383479, 0.0071328776, 0.00599324657, 0.00656219758, 0.00707475049, 0.00616143411, 0.00813627522, 0.00774760358, 0.00584926968, 0.00630166801, 0.00642675674, 0.00589267211, 0.00747916847, 0.00715487124, 0.00559799327, 0.0062626726, 0.00619658316, 0.00583701301, 0.00848430302, 0.00743669271, 0.00628817966, 0.00628842367, 0.00725387456, 0.00676636584, 0.00803158805, 0.00711755268, 0.00600007409, 0.00655312324, 0.00707455538, 0.00615383126, 0.00814206526, 0.00771743432, 0.00586693175, 0.00629877811, 0.00642817328, 0.00589793641, 0.00748377899, 0.00714121666, 0.00563408108, 0.00624398375, 0.00618925178, 0.00584528642, 0.00848748907, 0.0074365898, 0.00633006077, 0.00627869414, 0.00723981392, 0.00676956214, 0.00803155452, 0.00712963985, 0.00602858001, 0.0065555172, 0.00707264012, 0.00617446378, 0.00812421739, 0.0077304272, 0.00588522339, 0.00629676646, 0.00642767316, 0.00590621214, 0.007476083, 0.00713464711, 0.00561419269, 0.00625964813, 0.00618990976, 0.00584949693, 0.00847861823, 0.00743085193, 0.00631738128, 0.00629342021, 0.0072425697, 0.0067678662, 0.00802947581, 0.007130126, 0.00602356996, 0.00655951723, 0.00709362654, 0.00616679667, 0.00812989846, 0.00772686908, 0.00589034474, 0.00631344365, 0.00644000573, 0.00590285892, 0.00748198293, 0.00714693312, 0.00563545385, 0.00625289278, 0.00620214175, 0.00584375719, 0.0084849298, 0.00745244883, 0.0063239038, 0.00627869694, 0.0072672246, 0.00676857075, 0.008020184, 0.00712336367, 0.00603752444, 0.00655734306, 0.007095112, 0.00616548723, 0.00812259223, 0.0077179498, 0.00588893471, 0.00630309153, 0.00644587586, 0.00590987829, 0.00746777887, 0.00715561025, 0.00562759303, 0.00625068322, 0.00620468659, 0.00585599802, 0.00845185108, 0.00743867783, 0.00632432662, 0.00628155004, 0.00725876354, 0.00677920273, 0.00801328197, 0.00711884303, 0.00603339914, 0.00656249188, 0.0071000848, 0.00617354503, 0.00811117142, 0.00771715259, 0.00590129476, 0.00630928064, 0.00644817622, 0.00590114109, 0.00747659942, 0.00713670487, 0.00564331561, 0.00625796197, 0.00621897588, 0.00585854659, 0.00847305637, 0.00742507214, 0.00633569108, 0.00628607953, 0.00727858255, 0.00678424258, 0.00801636744, 0.00711107906, 0.00603950722, 0.00656102551, 0.00712133385, 0.00618684758, 0.0081292754, 0.00770724611, 0.00590604404, 0.00630462449, 0.00647053961, 0.00591864996, 0.00749295764, 0.00712819211, 0.00564827397, 0.00626301626, 0.00622052606, 0.00586347515, 0.00848376658, 0.00742302369, 0.00634271279, 0.00627379818, 0.00728591764, 0.00679165265, 0.00805889629, 0.00711559458, 0.00605771411, 0.00656216266, 0.00711873267, 0.0061858804, 0.0081365332, 0.00770424493, 0.00591942202, 0.00629692152, 0.00646246038, 0.00591477705, 0.00747178122, 0.0071192435, 0.00565658417, 0.00625379337, 0.00621890556, 0.00585744763, 0.00848958455, 0.00740750832, 0.00633481378, 0.00627911603, 0.00727932295, 0.00677638175, 0.00801676977, 0.00710211182, 0.00604156079, 0.00655602058, 0.00708267931, 0.00618023053, 0.00812590029, 0.00770581653, 0.00590886083, 0.00630066451, 0.00642292388, 0.00591009948, 0.00747319544, 0.00712676067, 0.0056497301, 0.00625152932, 0.00618750695, 0.00586072216, 0.00847980473, 0.00742704747, 0.00633434579, 0.00627821172, 0.00725690834, 0.00678012148, 0.00801061373, 0.00710763177, 0.00604383973, 0.00654986734, 0.00707895821, 0.00617221976, 0.00809972826, 0.00769856106, 0.0059149256, 0.00629627099, 0.00641691964, 0.00590741634, 0.00744050229, 0.00711437222, 0.00565196527, 0.0062407623, 0.00617468031, 0.00585094793, 0.00844112784, 0.00740025006, 0.00634930097, 0.00627469365, 0.0072476971, 0.00676983781, 0.00798923336, 0.00710207457, 0.0060699624, 0.00655490905, 0.00708895642, 0.00616937457, 0.00809622742, 0.0076967869, 0.0059314738, 0.00627523195, 0.00644525001, 0.00590541959, 0.00745122135, 0.00712963985, 0.0056795748, 0.00623159576, 0.00621286314, 0.00585080031, 0.00845795125, 0.00742666703, 0.00637624599, 0.0062683071, 0.00726034353, 0.00678981654, 0.00800072681, 0.00711169746, 0.00608536787, 0.006534555, 0.00708455779, 0.0061690947, 0.00810081139, 0.0077048284, 0.00592372147, 0.0062872651, 0.00643772772, 0.00590988388, 0.00744490465, 0.00712281093, 0.00567932148, 0.00624159351, 0.00621111225, 0.00586237805, 0.0084348293, 0.00742532872, 0.00637842482, 0.00628191046, 0.00727188075, 0.00678625423, 0.00798389968, 0.00711072842, 0.00608130218, 0.00656267907, 0.00710504781, 0.00616582064, 0.00809507351, 0.00771780359, 0.00594613468, 0.00630203774, 0.00645465869, 0.00588569231, 0.00744258659, 0.00713786064, 0.00566927856, 0.00624297466, 0.00618772116, 0.00584204542, 0.00842098519, 0.00743083097, 0.00637372443, 0.00628565717, 0.00725008501, 0.00676367478, 0.00797853153, 0.00710970443, 0.00609121332, 0.00656992337, 0.00707546063, 0.00615316117, 0.00808238052, 0.00771545619, 0.00595319318, 0.00631766021, 0.00643880945, 0.00588962249, 0.0074233748, 0.00713647529, 0.00568113709, 0.00625214027, 0.00619408116, 0.00583474664, 0.0084118247, 0.00741786743, 0.0063602156, 0.00629534712, 0.00723942928, 0.00676105125, 0.00794966985, 0.00710623898, 0.00608081743, 0.0065572504, 0.00707282778, 0.00615360448, 0.00805605948, 0.00770555763, 0.0059509105, 0.00630866457, 0.00643696776, 0.00588819571, 0.0074173864, 0.00712142838, 0.00569132483, 0.00624760939, 0.0061981841, 0.00584148616, 0.00840017851, 0.00741460687, 0.00638009608, 0.0062913592, 0.00726970518, 0.00676820893, 0.0079432074, 0.00710961735, 0.00607932871, 0.00656626094, 0.00708540948, 0.00616463181, 0.00804542098, 0.00769418292, 0.00596066192, 0.00631409511, 0.00643740734, 0.00587820588, 0.00740447128, 0.00712451711, 0.00567272864, 0.00623825472, 0.00618534116, 0.0058313203, 0.0084052803, 0.00740670785, 0.00637505902, 0.00628046412, 0.00723357825, 0.00675958907, 0.00794173591, 0.0071002394, 0.00608119555, 0.00656626094, 0.00707146851, 0.00614688359, 0.00805464294, 0.00768006314, 0.00594934914, 0.00631006341, 0.00640628301, 0.00587737374, 0.00741949445, 0.00710369647, 0.00568086747, 0.00625305297, 0.00617564656, 0.0058379285, 0.00841383263, 0.00741458917, 0.00637979759, 0.006303214, 0.00723669212, 0.00676354393, 0.00797312893, 0.00711206486, 0.00609214883, 0.00657843798, 0.00706555834, 0.00616614521, 0.0080940444, 0.00771267153, 0.00594667019, 0.00632493431, 0.00641280133, 0.00589979021, 0.00744398171, 0.00713283429, 0.00567979598, 0.00625414262, 0.00617350731, 0.00583946193, 0.00844479632, 0.00743540423, 0.00638047419, 0.0063240896, 0.00724920677, 0.00677351886, 0.00798312947, 0.00712096365, 0.00609866064, 0.00657160999, 0.00706100976, 0.00615956821, 0.0080973031, 0.00771153253, 0.00596281746, 0.0063259867, 0.00640526274, 0.00590471691, 0.0074492679, 0.00713792769, 0.00569286011, 0.00626679882, 0.00617736112, 0.00584592903, 0.0084528653, 0.00742760301, 0.00638760906, 0.00630519306, 0.00722595397, 0.0067755729, 0.00796477031, 0.00710710138, 0.00609617494, 0.00657978421, 0.00706150569, 0.00616511051, 0.00809012167, 0.00771013834, 0.00596342562, 0.00633757329, 0.00640915381, 0.00590476766, 0.00744463038, 0.00712937629, 0.00569767551, 0.00627250876, 0.00617412757, 0.00584192947, 0.00846012682, 0.00742681511, 0.00640824577, 0.00629874831, 0.00723336264, 0.00677203434, 0.00797926821, 0.00711144879, 0.00610469282, 0.00658028293, 0.00704952795, 0.00615340006, 0.0080776792, 0.00771175837, 0.00597184105, 0.0063342019, 0.00641901791, 0.00590504473, 0.00745401205, 0.00711343577, 0.00571793132, 0.00627186103, 0.00618200004, 0.00584462425, 0.0084570637, 0.00741041824, 0.0064043859, 0.00630659051, 0.00721950876, 0.00676760962, 0.00798775256, 0.0071038981, 0.00610596873, 0.00657288963, 0.00702831522, 0.00615721894, 0.0080848122, 0.00770783378, 0.00596413482, 0.00633306149, 0.00640574796, 0.00591111556, 0.00745821092, 0.00713558961, 0.00567632867, 0.00626388844, 0.00616638782, 0.00586125767, 0.00847397, 0.00742143579, 0.00637776032, 0.00632023765, 0.00722014066, 0.00679378537, 0.0080323033, 0.00711062737, 0.00608221255, 0.00658673234, 0.0070373998, 0.00617033895, 0.00814702641, 0.00769668166, 0.00594317028, 0.00634248182, 0.00640002079, 0.00592095964, 0.00749236904, 0.00712385634, 0.00568543188, 0.00628389884, 0.00616646977, 0.00586830825, 0.00848663226, 0.00741771748, 0.00639120303, 0.00630242005, 0.00722284894, 0.00679379189, 0.00802402757, 0.00710453652, 0.00608911831, 0.00659419317, 0.00704176305, 0.00618127035, 0.00813590642, 0.0076966011, 0.00595295336, 0.00634080824, 0.00640784809, 0.00591849256, 0.00748834107, 0.00711213937, 0.0056953067, 0.0062766769, 0.00617263606, 0.00586735783, 0.00849647541, 0.00741154794, 0.00638665631, 0.00632720115, 0.00722392136, 0.00679736026, 0.00802348554, 0.00709742308, 0.0060801669, 0.00660858257, 0.00704132579, 0.00618594233, 0.00813921262, 0.00768368645, 0.00593532715, 0.00636903336, 0.00641115243, 0.00593359349, 0.00748994853, 0.00709481584, 0.00568146026, 0.00631570769, 0.0061818473, 0.0058789812, 0.00848517846, 0.00741260685, 0.00638004532, 0.00635131123, 0.00722640473, 0.0068131499, 0.00800502393, 0.00709562888, 0.00609019771, 0.00661018677, 0.00703008939, 0.00618369738, 0.00811068714, 0.00767751271, 0.0059438264, 0.00637363084, 0.0064008995, 0.00594105758, 0.00747442059, 0.00709520606, 0.00567526557, 0.0063142865, 0.00617980957, 0.00588525739, 0.00848484971, 0.00740989903, 0.00637140544, 0.00635939604, 0.00723179802, 0.00681546656, 0.00798599329, 0.00709055085, 0.00605412666, 0.00663160067, 0.00704869721, 0.00620408729, 0.00810896233, 0.00766782649, 0.00592982303, 0.0063609574, 0.00641078176, 0.00595512893, 0.007451321, 0.00708124461, 0.00567611353, 0.00630673952, 0.00617810804, 0.00589359924, 0.00845546089, 0.00739404233, 0.00637533143, 0.00635526888, 0.00721750921, 0.00682371529, 0.00797554292, 0.00708226394, 0.0060540745, 0.00661380729, 0.00705412263, 0.00620248215, 0.00809152983, 0.00767242117, 0.00589969801, 0.0063845804, 0.00643365085, 0.0059626177, 0.0074587441, 0.0070898328, 0.00565316528, 0.00631269533, 0.00619601365, 0.00590376323, 0.0084543936, 0.00737539167, 0.00636082096, 0.00635511847, 0.00724833552, 0.00683320966, 0.00799525995, 0.00705860322, 0.00603830256, 0.0065923566, 0.00704317307, 0.00618478656, 0.00807767268, 0.00766940555, 0.00590935443, 0.0063481275, 0.00642148266, 0.00593063002, 0.00744003756, 0.00709187053, 0.00566542801, 0.00630959729, 0.00618419144, 0.00588237867, 0.00844487641, 0.0074007893, 0.00637291186, 0.0063287504, 0.00726172281, 0.00681624841, 0.00800362602, 0.00706432993, 0.00605351757, 0.00660925079, 0.00705629028, 0.00619275495, 0.00807656348, 0.00765681174, 0.00593691971, 0.00636267522, 0.00642370339, 0.00592700252, 0.00744599709, 0.00708119106, 0.00567780901, 0.00629654294, 0.00619117077, 0.00587415881, 0.00844510738, 0.00740010338, 0.00636427058, 0.00633716211, 0.00726494752, 0.00681919279, 0.00799408834, 0.00708851079, 0.00609597331, 0.00662071491, 0.00708853779, 0.00619649794, 0.00808696914, 0.00768920453, 0.00593860261, 0.00636464451, 0.00643933518, 0.00594057888, 0.00743820565, 0.00707138097, 0.00567327766, 0.00630891277, 0.00620074896, 0.00588608347, 0.00844724011, 0.00738385133, 0.00637139007, 0.00632747635, 0.00725442776, 0.00681899907, 0.0079546161, 0.00704071857, 0.00608999515, 0.00659492658, 0.00708109047, 0.00618650764, 0.00806553476, 0.00764348311, 0.00595453894, 0.00633255672, 0.00643473631, 0.0059272917, 0.00741465623, 0.00705039967, 0.0056699696, 0.00627292739, 0.00620172964, 0.00589837786, 0.00841181632, 0.00737165706, 0.00638201321, 0.00632802257, 0.00725368643, 0.00684324885, 0.00796985533, 0.00704096863, 0.00605984451, 0.00658235839, 0.00709093735, 0.00620296178, 0.00810330268, 0.00765056117, 0.00592479156, 0.00633693952, 0.00643734401, 0.00592851965, 0.0074720392, 0.00707072532, 0.0056559965, 0.00626947731, 0.00619128207, 0.00587454578, 0.00844804384, 0.00737345126, 0.00634772144, 0.00632076384, 0.0072650956, 0.00681523792, 0.00801975187, 0.00706349779, 0.00601685001, 0.00653861417, 0.00706582563, 0.00618239865, 0.00810834672, 0.00766342971, 0.00589230563, 0.00632753363, 0.00640241057, 0.00593284098, 0.00745515199, 0.00708919484, 0.00565612549, 0.00627441099, 0.00617063232, 0.00588799966, 0.00847365241, 0.00738635799, 0.00635645585, 0.00632405374, 0.00723684905, 0.00682737445, 0.00802173931, 0.00705862325, 0.00603016838, 0.00658127666, 0.00705754012, 0.00619544974, 0.00810614321, 0.00766558107, 0.00589364348, 0.00632769801, 0.00639426848, 0.00594100915, 0.00746408384, 0.00707903504, 0.00564442296, 0.0062716729, 0.0061826976, 0.00588663016, 0.00849404093, 0.0073796236, 0.00634780014, 0.00631797407, 0.00724658882, 0.00681646122, 0.00801835489, 0.00706401886, 0.00602599792, 0.00658017024, 0.00705427956, 0.00618839031, 0.00812410284, 0.0076586525, 0.00587837026, 0.00634397194, 0.0064240722, 0.00593496673, 0.00745971128, 0.00709087681, 0.00564047461, 0.00629725587, 0.00618873909, 0.00587741239, 0.00847280025, 0.0073852106, 0.00634157704, 0.00633317512, 0.00727491034, 0.00681404956, 0.00799439847, 0.00704934867, 0.00602879981, 0.00660701841, 0.00706905778, 0.00620273221, 0.00812432915, 0.00766201969, 0.00591311418, 0.00636164425, 0.00642679585, 0.00594252255, 0.00746898074, 0.0070843366, 0.00567239476, 0.00632794388, 0.00619953172, 0.00588886533, 0.00845424458, 0.00736423582, 0.00634199148, 0.00636973931, 0.00728234556, 0.00682635698, 0.00799389184, 0.00704604154, 0.0060279686, 0.00662254402, 0.00705507491, 0.00619544415, 0.00809071772, 0.007655703, 0.00589694967, 0.00638258504, 0.00641853129, 0.00594276143, 0.00745995156, 0.00708376942, 0.00565385958, 0.00632846029, 0.00619427534, 0.00588643784, 0.00845576823, 0.00736359414, 0.00635429332, 0.00636166241, 0.0072597526, 0.00683181779, 0.00799841434, 0.00705744, 0.00602725986, 0.00662639365, 0.00705238944, 0.00620287657, 0.0081119081, 0.00766965142, 0.00589760114, 0.00637443084, 0.0064185923, 0.00594939338, 0.00745108863, 0.00708537875, 0.00564708421, 0.00631880574, 0.0061921333, 0.00590141024, 0.00845218636, 0.00737829274, 0.00634982111, 0.00634927023, 0.00727129541, 0.00684206281, 0.00800030679, 0.00706114061, 0.00602395833, 0.00661717216, 0.00706941262, 0.00622257777, 0.00807700679, 0.00766274566, 0.00589686818, 0.00636420073, 0.00643588835, 0.00596677093, 0.00745289354, 0.0071082646, 0.00564790377, 0.00632554619, 0.00621732557, 0.0059088436, 0.00847542007, 0.00740026403, 0.00632911921, 0.00635284232, 0.00729044713, 0.00684935693, 0.00800440274, 0.00707906578, 0.00601315033, 0.00660808943, 0.00709061185, 0.0062156613, 0.0081057176, 0.00766899856, 0.00585905183, 0.00636790553, 0.00644357083, 0.00597103639, 0.00745200505, 0.00707982341, 0.00562057504, 0.00631735707, 0.00620923517, 0.00591010787, 0.00843533874, 0.00736403372, 0.00629899558, 0.00635202462, 0.00726259174, 0.00683281524, 0.00797447562, 0.00703769596, 0.00599298533, 0.00660643959, 0.00707071833, 0.00620684261, 0.00803539529, 0.00763935363, 0.00584500656, 0.00635673292, 0.00644195965, 0.0059665693, 0.00740075111, 0.00704568764, 0.00559986755, 0.00631980039, 0.00620904611, 0.00590870762, 0.0083930688, 0.0073337541, 0.00628283946, 0.00634084735, 0.00726433471, 0.00684335269, 0.00794947147, 0.00702642184, 0.00595336501, 0.00659897411, 0.00706318999, 0.00620879279, 0.00802523457, 0.00762528274, 0.00582279637, 0.0063546258, 0.00643521175, 0.00597140426, 0.00740739936, 0.00704110228, 0.00558923045, 0.00629648939, 0.00621270156, 0.00591453863, 0.00840952341, 0.00733335083, 0.00627824198, 0.0063387081, 0.00726382015, 0.00684907241, 0.00795372017, 0.00703995908, 0.00594073953, 0.006584452, 0.00706745172, 0.00622068485, 0.00805117376, 0.00762587087, 0.00582393911, 0.00635296339, 0.00643012812, 0.00596895721, 0.00741271907, 0.00704552187, 0.00558382133, 0.00629155338, 0.00620628987, 0.00590913603, 0.00841274764, 0.0073323031, 0.00624956936, 0.00633542612, 0.00726318313, 0.00684599811, 0.00793284364, 0.00703540072, 0.00594421802, 0.00658941222, 0.00706888037, 0.00622306997, 0.00804012548, 0.00764644193, 0.00581636792, 0.00635207212, 0.0064428593, 0.0059708897, 0.00739709102, 0.00706184609, 0.00557553489, 0.00628663599, 0.00621225405, 0.0059145214, 0.00840528496, 0.00734912744, 0.00626295991, 0.0063373656, 0.00727141881, 0.0068658418, 0.00793824624, 0.00703486707, 0.00593698211, 0.00658733724, 0.00706834858, 0.00622956734, 0.008025961, 0.00764012383, 0.00580842188, 0.00635600416, 0.00643608952, 0.00598115753, 0.00740598282, 0.00706165843, 0.00557469949, 0.00630128291, 0.0062073986, 0.00592181832, 0.00840764213, 0.00735866698, 0.00626268471, 0.0063332594, 0.00726550724, 0.00684765866, 0.00794638041, 0.00704822922, 0.0059511303, 0.00657457439, 0.00707008317, 0.00621877005, 0.00802072976, 0.00764126284, 0.00581118139, 0.00634928001, 0.00644277735, 0.00597943971, 0.00739180297, 0.00705975248, 0.00556799211, 0.0063001872, 0.00620448124, 0.00592163624, 0.00840424746, 0.00734936027, 0.00624040142, 0.00633027731, 0.00726616802, 0.00685980916, 0.00794806518, 0.0070334957, 0.00593739236, 0.00659000548, 0.00706497906, 0.00622169906, 0.00803713594, 0.00763950543, 0.00581249828, 0.00635021878, 0.00643999316, 0.00598543091, 0.00740520749, 0.0070620738, 0.00556955067, 0.00628908817, 0.00621032901, 0.00591858011, 0.00840893108, 0.00735361874, 0.00624983571, 0.0063310517, 0.00727464212, 0.00685868924, 0.00794429053, 0.00704557076, 0.00593904778, 0.00657265028, 0.00707580196, 0.00623093359, 0.00803181622, 0.00763512542, 0.00579816243, 0.00634037564, 0.00643687043, 0.00598008651, 0.00739633571, 0.00706098275, 0.00556026353, 0.00628412608, 0.00620866986, 0.0059146164, 0.00840745866, 0.00734521728, 0.00626244675, 0.00632299297, 0.00726650842, 0.00686103152, 0.00794122461, 0.0070379395, 0.00593936257, 0.00656189211, 0.00708153937, 0.0062319506, 0.00804485474, 0.00764217041, 0.0058013848, 0.00634697266, 0.00644373847, 0.00599069381, 0.00738513749, 0.00705923093, 0.00558066322, 0.0062952484, 0.0062147635, 0.00592632778, 0.0084069185, 0.0073391539, 0.00627850322, 0.00633078068, 0.00726845209, 0.00686914986, 0.00793959387, 0.00704415608, 0.00595626142, 0.00658408692, 0.00707901921, 0.00622939924, 0.00803738739, 0.00763651915, 0.00582455797, 0.00635298435, 0.00644562766, 0.00599397998, 0.00738534704, 0.00705929101, 0.00559134642, 0.00630340865, 0.00621449249, 0.00592312077, 0.0084067788, 0.00734514557, 0.00627181306, 0.00633850135, 0.007287574, 0.00687976554, 0.00794760231, 0.00704911817, 0.00594704831, 0.00658189692, 0.00708745979, 0.00623881351, 0.00801248662, 0.00764849689, 0.00583674945, 0.00633839332, 0.00645493297, 0.00598742859, 0.00740322471, 0.00705822185, 0.00558272004, 0.00629988592, 0.00622420665, 0.0059215012, 0.00839639921, 0.00734721078, 0.00628517428, 0.0063357926, 0.00728713162, 0.00687801559, 0.00793421734, 0.0070390855, 0.00596730504, 0.0065806536, 0.00709002698, 0.00623668265, 0.00803986657, 0.00763717061, 0.00584750343, 0.00634316402, 0.00645995419, 0.00599674182, 0.00739792455, 0.0070556486, 0.00560727855, 0.00629501557, 0.00623304816, 0.00591984531, 0.00841702893, 0.00735045876, 0.00630446291, 0.00632768078, 0.00726417033, 0.00686318986, 0.00794798043, 0.00703441398, 0.00598826632, 0.0065876185, 0.00709013501, 0.00623389939, 0.00802043453, 0.00762528973, 0.00585191604, 0.00636139652, 0.00646644505, 0.00598943839, 0.00738478824, 0.00705114752, 0.00560956541, 0.00631260034, 0.00622880366, 0.00592094846, 0.00842015352, 0.0073416899, 0.00629023043, 0.00634799572, 0.00728397258, 0.00687307026, 0.00796465389, 0.00703445124, 0.00597782526, 0.00659036776, 0.00709469477, 0.00623615924, 0.00803039595, 0.00764013408, 0.0058488627, 0.00634778198, 0.00645543216, 0.0059923185, 0.00740884012, 0.00705764676, 0.00560758915, 0.00630607037, 0.00622725114, 0.00591831608, 0.00842703506, 0.00735116191, 0.00627101678, 0.00633518305, 0.00728052249, 0.0068659652, 0.00797955692, 0.00703898538, 0.00596285146, 0.00658550253, 0.00709597114, 0.00624268502, 0.00803966168, 0.00763508305, 0.00584410597, 0.00634594122, 0.00645435601, 0.00599742914, 0.00741280662, 0.00705550937, 0.00559437461, 0.00629987055, 0.00623230124, 0.00593063002, 0.00841810275, 0.00734862266, 0.00629838649, 0.00633614138, 0.00728988135, 0.00687549962, 0.00795433763, 0.00703488756, 0.00597162498, 0.0065857959, 0.00709599163, 0.0062373057, 0.00804449245, 0.00763446093, 0.00585189974, 0.0063539804, 0.00646046177, 0.00599214202, 0.00742512848, 0.00705624325, 0.00560182799, 0.00630829437, 0.00624094531, 0.00591801619, 0.00843328144, 0.0073514129, 0.00629556086, 0.00633711321, 0.00729248766, 0.00687273825, 0.00796950888, 0.00704470091, 0.00597763155, 0.00657940656, 0.00709645823, 0.00623611454, 0.0080464026, 0.00763511052, 0.0058484301, 0.00634737825, 0.00645885803, 0.00599144306, 0.00742010446, 0.00707394676, 0.00561356964, 0.00629884424, 0.00623979187, 0.00591650419, 0.00844681635, 0.00734805316, 0.00630015694, 0.00633104518, 0.00729629211, 0.00686132396, 0.00796616077, 0.00704923831, 0.00598380575, 0.00657536276, 0.00710059563, 0.00623700442, 0.00804988295, 0.00763622345, 0.00586744631, 0.00634780014, 0.00644823071, 0.00598460529, 0.00741946604, 0.00706203934, 0.00561932707, 0.00629257364, 0.00623263512, 0.00591925904, 0.00842978992, 0.0073447139, 0.00631560339, 0.00632418506, 0.00728026405, 0.00685544824, 0.00796094816, 0.00704867067, 0.00597617077, 0.00657361606, 0.00710401218, 0.00622685207, 0.00803325977, 0.00763206929, 0.00585065363, 0.00634767395, 0.00645488827, 0.0059809275, 0.0074215089, 0.00705025578, 0.0056164558, 0.0062876665, 0.00622709654, 0.00591424154, 0.00844204519, 0.00735592376, 0.00629716646, 0.00633488549, 0.00727614993, 0.00687433966, 0.00795759261, 0.00705351541, 0.00598153705, 0.00657945685, 0.00709809409, 0.00624321122, 0.00804461446, 0.00764294062, 0.00586994179, 0.00635627517, 0.00645804778, 0.005990915, 0.00740476232, 0.00706351735, 0.00561390491, 0.00630802242, 0.00623398274, 0.00592723256, 0.00842574891, 0.00735887, 0.00631548651, 0.0063318857, 0.00728180073, 0.00687028095, 0.00795401447, 0.00704810349, 0.00597938336, 0.00657445611, 0.00709205586, 0.00623696577, 0.00805086456, 0.00764675671, 0.00586406747, 0.00634241244, 0.00646024756, 0.00599103142, 0.00741407787, 0.00706142094, 0.0056133247, 0.00629911199, 0.00622436823, 0.00591727579, 0.00841251668, 0.00734298257, 0.00631128345, 0.00632573152, 0.00727040041, 0.00686555542, 0.00793149322, 0.00704440335, 0.00599312736, 0.00658615446, 0.00709792366, 0.00622911844, 0.00802564062, 0.0076449085, 0.00584596815, 0.00636260863, 0.00645586615, 0.00598527305, 0.0074076131, 0.00706742518, 0.00561762555, 0.00629861653, 0.00623280136, 0.00592200924, 0.00842540618, 0.00735689187, 0.00630067056, 0.00634245435, 0.00727700163, 0.00687423581, 0.00793812517, 0.00705344183, 0.00597398914, 0.00659057079, 0.00710108643, 0.00623758184, 0.00802720897, 0.0076434724, 0.00584038161, 0.0063470779, 0.00645225868, 0.00599784171, 0.00742022367, 0.00707544712, 0.00559684215, 0.00627222937, 0.00622097403, 0.00593956606, 0.00840355176, 0.00733979233, 0.006287775, 0.00632139016, 0.0072650779, 0.00689097866, 0.00794295222, 0.00704063894, 0.00596295623, 0.00655372255, 0.00708900997, 0.00624150736, 0.00801783148, 0.00763084227, 0.00584642868, 0.00633400399, 0.00645032898, 0.00600608299, 0.00742311869, 0.00705317734, 0.00559211196, 0.00627757516, 0.0062235631, 0.00593784545, 0.00842555799, 0.00734672369, 0.00627466664, 0.00632521044, 0.00727928523, 0.00688838121, 0.00795799587, 0.00704112276, 0.00596382702, 0.00657336041, 0.00709356647, 0.00625336124, 0.00805871282, 0.00763621647, 0.0058316174, 0.00635330006, 0.00643788325, 0.00601303345, 0.00742403558, 0.00705390563, 0.00558226462, 0.00628631143, 0.00620613387, 0.00594165735, 0.00843004417, 0.00734169735, 0.00628518313, 0.00632509915, 0.00727754878, 0.00688963803, 0.0079585379, 0.00704522058, 0.00596052082, 0.00659225974, 0.00709591806, 0.00626146141, 0.00804397464, 0.00764474878, 0.00584840169, 0.00636391155, 0.00645263772, 0.00600351021, 0.00742470985, 0.00706335017, 0.00560748857, 0.00630129175, 0.00621460425, 0.00593664357, 0.00841624383, 0.00735997735, 0.00628564507, 0.00633508153, 0.00726408092, 0.00689812843, 0.00795265287, 0.00704243965, 0.00595904561, 0.00657545915, 0.00707079237, 0.00625659712, 0.00804151036, 0.00763574662, 0.00583543535, 0.00634657312, 0.00645083422, 0.0060061058, 0.00742009049, 0.0070686792, 0.00559915695, 0.00628389698, 0.00620962866, 0.00593903055, 0.00841054507, 0.00734231947, 0.00628112769, 0.00632475456, 0.00725940941, 0.00689730234, 0.00795216393, 0.00705217617, 0.00596317137, 0.00656040059, 0.00708023878, 0.00625561643, 0.00803417899, 0.00763512915, 0.00582930865, 0.00633878307, 0.00644293521, 0.00600581802, 0.00741298636, 0.00706227729, 0.00559268752, 0.00627302285, 0.00619462272, 0.00594244339, 0.00841331668, 0.00735197961, 0.00626411475, 0.00632047141, 0.00727708684, 0.00689656474, 0.00796153955, 0.0070435456, 0.00593738118, 0.00656387536, 0.00707924739, 0.00625704834, 0.00803905353, 0.00762802921, 0.00582206761, 0.00634731911, 0.00643647928, 0.00600008527, 0.00741764996, 0.00704419333, 0.00557393255, 0.00627344754, 0.00619344786, 0.00593762612, 0.00842492748, 0.00733329868, 0.00626136083, 0.0063135745, 0.00724671222, 0.00688799378, 0.00796310231, 0.00704225572, 0.00595866097, 0.00656556757, 0.00706948666, 0.00624012621, 0.00806339458, 0.00762274722, 0.00584892882, 0.00634669047, 0.00645956164, 0.00599437114, 0.00744132604, 0.00704732584, 0.00559404539, 0.00627850322, 0.00619767001, 0.00593854859, 0.00845219847, 0.00734545104, 0.00629057875, 0.00631605182, 0.00725787599, 0.00688633043, 0.00797537621, 0.00705614686, 0.0059641893, 0.00656969938, 0.00707326923, 0.00625087228, 0.00808121543, 0.00762856007, 0.00582967047, 0.00635084184, 0.00642193248, 0.00600522291, 0.00743857538, 0.00706250779, 0.00558513962, 0.00629412383, 0.00619068369, 0.00594033068, 0.00843925588, 0.00733736809, 0.00626868708, 0.0063205515, 0.00723706884, 0.00689272443, 0.00797481835, 0.00705153449, 0.00595041458, 0.00655926345, 0.00706618745, 0.00624981197, 0.008074563, 0.00761678629, 0.00581883918, 0.00633872347, 0.00642352644, 0.00600737566, 0.00744168833, 0.00706420373, 0.00559316995, 0.00628159242, 0.00620399322, 0.00592907891, 0.00843916088, 0.00734044658, 0.00628391979, 0.00633057719, 0.00724700419, 0.00689389324, 0.00795214064, 0.00704004522, 0.00598073751, 0.00656709494, 0.00706784707, 0.00624420308, 0.00804750621, 0.00761844404, 0.00585739734, 0.00634079007, 0.00642811181, 0.00600079028, 0.00741204573, 0.00705729239, 0.00561538013, 0.0062810448, 0.00619088951, 0.00593477534, 0.00843057875, 0.0073469081, 0.00630116882, 0.00632321462, 0.00725685945, 0.00688893721, 0.00797787867, 0.00704938546, 0.00598554686, 0.00656852312, 0.00708018616, 0.00624826038, 0.00805936195, 0.00762678776, 0.00584187359, 0.00633953419, 0.00643483689, 0.0059953602, 0.00742954062, 0.00705983303, 0.00561788445, 0.00628503133, 0.00620894041, 0.00593606895, 0.00843066629, 0.00733543746, 0.00628728559, 0.0063181119, 0.00726222713, 0.00688932789, 0.0079574585, 0.00704512745, 0.00597912259, 0.00656373333, 0.00707991049, 0.00625859248, 0.00802882295, 0.00762333488, 0.00586615596, 0.00633749785, 0.00643917592, 0.00599604798, 0.007410347, 0.00704320241, 0.00561769167, 0.00628398592, 0.00620205933, 0.00593110221, 0.00840789173, 0.00732783834, 0.00630423985, 0.00632224465, 0.00725762267, 0.00689588487, 0.0079409685, 0.00703318836, 0.00598336942, 0.00654953811, 0.00706235319, 0.00625812728, 0.00804469734, 0.00760948751, 0.00585920829, 0.00632452685, 0.00641623931, 0.00599124469, 0.00737890042, 0.00704259239, 0.00561396359, 0.00628025597, 0.00618362892, 0.00592929265, 0.00842076261, 0.0073264949, 0.00630225334, 0.0063213571, 0.00724764494, 0.00688415579, 0.00793138891, 0.00704015186, 0.00598198036, 0.0065623587, 0.00707452651, 0.00623517856, 0.00803430099, 0.00760190748, 0.00584114296, 0.00633138139, 0.006418854, 0.00599686708, 0.00741237542, 0.00704809744, 0.00561762555, 0.0062881615, 0.00621323474, 0.00592906773, 0.00841139536, 0.00731781963, 0.0063120611, 0.00633236859, 0.00727453874, 0.00690335501, 0.00796730816, 0.00702477526, 0.00599204563, 0.00658569019, 0.00709299929, 0.00625591539, 0.0080616856, 0.00761366542, 0.00586654199, 0.00636014063, 0.00643102359, 0.00600391114, 0.00741770305, 0.0070397458, 0.00562882097, 0.00630484568, 0.00621145964, 0.00593100116, 0.00842782762, 0.00733767357, 0.00631231535, 0.006358393, 0.00726233004, 0.00690053357, 0.00796653051, 0.00704734912, 0.00600833818, 0.00658007711, 0.00707757752, 0.00624632463, 0.00807197671, 0.00763376337, 0.00586795807, 0.00634023687, 0.00643482758, 0.00599797536, 0.00744275516, 0.00706193969, 0.00562653691, 0.00629107049, 0.00619116751, 0.0059424662, 0.00844970904, 0.00733761117, 0.00632469496, 0.00633784011, 0.00724459207, 0.00690879021, 0.00797259994, 0.00704857754, 0.00599288009, 0.00658404594, 0.00705443695, 0.00625971146, 0.00805350021, 0.00762979453, 0.00585700292, 0.00636070408, 0.00641501974, 0.00600699987, 0.0074294135, 0.00706412643, 0.00562619837, 0.00630019233, 0.00619314518, 0.00593303144, 0.00846176688, 0.00734968716, 0.00630750461, 0.00633564871, 0.00722187711, 0.00690963957, 0.00799943693, 0.007037153, 0.00597662665, 0.00657525379, 0.00703838561, 0.00625140872, 0.00808276609, 0.00761919515, 0.00585899455, 0.00634180009, 0.00640268298, 0.00600931747, 0.00745933317, 0.00705297431, 0.00562491501, 0.00627770601, 0.0061933184, 0.0059410464, 0.0084785698, 0.00733305933, 0.00632149773, 0.00632428704, 0.00725613814, 0.00690993853, 0.00801872648, 0.00703414762, 0.00599765358, 0.00656719413, 0.00707614003, 0.00624853605, 0.00810145494, 0.00761415577, 0.00586356455, 0.00634648651, 0.00641713012, 0.006000611, 0.00748266, 0.00704339659, 0.00562082557, 0.00628061593, 0.00619579339, 0.00593528431, 0.00848329347, 0.00732686231, 0.00634489814, 0.00633043889, 0.00725083333, 0.00689882413, 0.00801376719, 0.00704597495, 0.00599257089, 0.00657600071, 0.0070517282, 0.00624313485, 0.00811028853, 0.00762109878, 0.00583739532, 0.00635240879, 0.00640860759, 0.00600097235, 0.00746231014, 0.00704498682, 0.0056099887, 0.00629132055, 0.00617387891, 0.00592894433, 0.00847575627, 0.00733070262, 0.0062906919, 0.00633390527, 0.00721181184, 0.00690172706, 0.00799880922, 0.00703801867, 0.00598384021, 0.00657807942, 0.00704268599, 0.00624839682, 0.00809914619, 0.00761675788, 0.00585799105, 0.00636166846, 0.00639097905, 0.00599924335, 0.00747870095, 0.00704509392, 0.00563420961, 0.00628647022, 0.00617927592, 0.00592846097, 0.00847876351, 0.00732330512, 0.00631877594, 0.00633106381, 0.00722967507, 0.00690046186, 0.00800688565, 0.00702547003, 0.00599094015, 0.00657915138, 0.00703992508, 0.00624311715, 0.00809974782, 0.00760554895, 0.00585264293, 0.00635873899, 0.00641011354, 0.00599989155, 0.00747965369, 0.00703126425, 0.00563196559, 0.00629470591, 0.00617448147, 0.0059268591, 0.00848645438, 0.0073113665, 0.00631647138, 0.0063279625, 0.00723054586, 0.00691383006, 0.00802246016, 0.00701176934, 0.00599086098, 0.00657698559, 0.00705748098, 0.0062552751, 0.00811253302, 0.00759864552, 0.00585598638, 0.00634574285, 0.00640761433, 0.00601053983, 0.00748319086, 0.0070266081, 0.00561444322, 0.0062827291, 0.00618307525, 0.00593962427, 0.00850292947, 0.00730995415, 0.00630375557, 0.00632554619, 0.00723322202, 0.0069152643, 0.00803971756, 0.00701817218, 0.00598911196, 0.0065768105, 0.00704269297, 0.00625711074, 0.00812253356, 0.00758698909, 0.00584013481, 0.00636321772, 0.00641098293, 0.00600634841, 0.00747504644, 0.00703008566, 0.00560534326, 0.00628623459, 0.0061871116, 0.00593082746, 0.00848534424, 0.00731322821, 0.00631018914, 0.00631444249, 0.00723730447, 0.0069025238, 0.00802924018, 0.00701685622, 0.00598334102, 0.00657512899, 0.00704487413, 0.00624758843, 0.00811926182, 0.00758649781, 0.00584418094, 0.00635406142, 0.00640066341, 0.00599994883, 0.00745904818, 0.00701887021, 0.00561900763, 0.00628078263, 0.00618349994, 0.00593417883, 0.00846369471, 0.00731209712, 0.00632083928, 0.00632703304, 0.00722671999, 0.0069068959, 0.00800575037, 0.00702415686, 0.00600836147, 0.00657526916, 0.00705589261, 0.00624233065, 0.00808439124, 0.00760039035, 0.00584885152, 0.00636113435, 0.00640997989, 0.0059851869, 0.00746009266, 0.00704143243, 0.00561650656, 0.00628698152, 0.0061831479, 0.00591925625, 0.00847650226, 0.00730453059, 0.00632321462, 0.00632744655, 0.00721566798, 0.00688821916, 0.00800935552, 0.00701489672, 0.00599640654, 0.00658051344, 0.00703183003, 0.00622677244, 0.00809953175, 0.00757703325, 0.00585876312, 0.0063555073, 0.00639275368, 0.00598795386, 0.00747660641, 0.00703973556, 0.00561567303, 0.00629782258, 0.00617712736, 0.00593384169, 0.00846664049, 0.00731207244, 0.00630523963, 0.00633497024, 0.00721163815, 0.00689490559, 0.0080258986, 0.00702096103, 0.0059755384, 0.00658100611, 0.00704291929, 0.00623186165, 0.00808580592, 0.00758329639, 0.00583318202, 0.00636256626, 0.00640186388, 0.00598040642, 0.00746703101, 0.00701695681, 0.00559931574, 0.00627762266, 0.0061778063, 0.00592639809, 0.00848299731, 0.00731092645, 0.0063024261, 0.00632709637, 0.00721192779, 0.00689532328, 0.0080245249, 0.00702401623, 0.00597714214, 0.00658089342, 0.00704218587, 0.00624060212, 0.00812077429, 0.00758841541, 0.00583078479, 0.00634831702, 0.00640770281, 0.00599429198, 0.00747918617, 0.00703371176, 0.00559344934, 0.00628421176, 0.00617422676, 0.00592486979, 0.00850338023, 0.00731216231, 0.00628156774, 0.00632542325, 0.00720549189, 0.00689569535, 0.00802697055, 0.00702381413, 0.00595192704, 0.00657144468, 0.00703721307, 0.00624606106, 0.00813011359, 0.00758123677, 0.00582757639, 0.00634381874, 0.00639784336, 0.00598808192, 0.00748622278, 0.0070296661, 0.00560085103, 0.00626936741, 0.00617133453, 0.00591956405, 0.00847863872, 0.00729951216, 0.00627280585, 0.00631862041, 0.00723002153, 0.00689320499, 0.00802002475, 0.00699922349, 0.00596430758, 0.00655909535, 0.00705730589, 0.00623667706, 0.00813581422, 0.00756950723, 0.00581771694, 0.00633075088, 0.00641518505, 0.00598017639, 0.00748398341, 0.00700862845, 0.00559141999, 0.00626492826, 0.00619062223, 0.00592236081, 0.00849358644, 0.00728477212, 0.00629331544, 0.00630049454, 0.00723593868, 0.00688852835, 0.00801860914, 0.00699861394, 0.00597636262, 0.00656650076, 0.0070575471, 0.00622547744, 0.00810524635, 0.00756701082, 0.00584206218, 0.00632633129, 0.00642676558, 0.00596481888, 0.00747709442, 0.00701662386, 0.00562231243, 0.00626771897, 0.00620023673, 0.00591406738, 0.00849613827, 0.00729155913, 0.00629992969, 0.00630779238, 0.00724492548, 0.0068669864, 0.0080124978, 0.00699565187, 0.00598048838, 0.00655448576, 0.00706666196, 0.00621396257, 0.00809314474, 0.00754983071, 0.00583329005, 0.00632885005, 0.00641380809, 0.00596548384, 0.00746903103, 0.00700197835, 0.00560392207, 0.00625244575, 0.00619095378, 0.00592348818, 0.00847477932, 0.00729058869, 0.00628555473, 0.00629336014, 0.00722829625, 0.00689512119, 0.00801927317, 0.00699622789, 0.00595638016, 0.00654713484, 0.00705335801, 0.00623380765, 0.00811252929, 0.00755989505, 0.00583226373, 0.0063256328, 0.00641073054, 0.00597764319, 0.00748306327, 0.00700997608, 0.00558923604, 0.00626335479, 0.00618834887, 0.00592518179, 0.00846987311, 0.00728679029, 0.00629112404, 0.00631293189, 0.00723307813, 0.00688034296, 0.00800795481, 0.00699752709, 0.00598100713, 0.00655839965, 0.00704046618, 0.00622775219, 0.008094538, 0.00755966268, 0.00584762031, 0.00635076594, 0.00642117113, 0.00596416648, 0.00747139938, 0.00700433971, 0.00561285624, 0.00627586851, 0.00619157869, 0.00590914721, 0.00847260002, 0.00727561954, 0.00629821373, 0.00631999178, 0.00722468738, 0.00687563932, 0.00803148933, 0.00699600298, 0.00598613825, 0.0065710349, 0.00705020642, 0.00623440742, 0.0081143938, 0.00755243516, 0.00583329005, 0.00633691531, 0.00640392164, 0.00597028667, 0.00749069126, 0.00699891569, 0.00560786622, 0.006278018, 0.00617336947, 0.00591204129, 0.00848179031, 0.00728060119, 0.00629311241, 0.00631415006, 0.0072053927, 0.0068677282, 0.00801653601, 0.00699069165, 0.00598448655, 0.0065717753, 0.00705189863, 0.00622100336, 0.00811326597, 0.00754301017, 0.00583452871, 0.00633152528, 0.00639060652, 0.00596410083, 0.00747633073, 0.00700426335, 0.00560315093, 0.00626353314, 0.00616413215, 0.00591397798, 0.00848805904, 0.00729417894, 0.00628344668, 0.00629762607, 0.0072037247, 0.00688160304, 0.00803329796, 0.00700767338, 0.00598205393, 0.00654107379, 0.0070251748, 0.00623142114, 0.00814128295, 0.00756992307, 0.00584085984, 0.0063297702, 0.00638328027, 0.00597361056, 0.00752142305, 0.00702874735, 0.0056098369, 0.00624797633, 0.00614964869, 0.00591248646, 0.00850855093, 0.00730705587, 0.00629433896, 0.00629567401, 0.00718313688, 0.00688589923, 0.00807412714, 0.00702301273, 0.00596659817, 0.00655635539, 0.00702697085, 0.00623027887, 0.00816509407, 0.00758524146, 0.00585570326, 0.00632708985, 0.00637328951, 0.00597401476, 0.00752957864, 0.00703975931, 0.00563507481, 0.00623223884, 0.00615590345, 0.00592612056, 0.00855194405, 0.00733236503, 0.00630157487, 0.00628819177, 0.0071964236, 0.00689286226, 0.00808135886, 0.00704756239, 0.00599977793, 0.00653965492, 0.00700845616, 0.00623963354, 0.0081853969, 0.00760638434, 0.00584932882, 0.00629649218, 0.00634209346, 0.00598113239, 0.00753829954, 0.00704327645, 0.00562386122, 0.00621821545, 0.00612571556, 0.00592641765, 0.00854109228, 0.00733292475, 0.00630861102, 0.00627182471, 0.00716852862, 0.00687947823, 0.00806680601, 0.00702884095, 0.00597060379, 0.00651425403, 0.00698326714, 0.00623122649, 0.00818089582, 0.00759930396, 0.00586963259, 0.00628619594, 0.00633253297, 0.00598239386, 0.00753178727, 0.00704450347, 0.0056333649, 0.00618537003, 0.00612929044, 0.00593157206, 0.00852398761, 0.00731998915, 0.00630810298, 0.00625665113, 0.00717323041, 0.00688939029, 0.00803288817, 0.00703177648, 0.00599673018, 0.00647681067, 0.00697590457, 0.00622915151, 0.00813100487, 0.00761688035, 0.00584726036, 0.00625610026, 0.00634423969, 0.00597554678, 0.00750920223, 0.00706392853, 0.0056294906, 0.00617251592, 0.00612555258, 0.00593720702, 0.00849791709, 0.00735354889, 0.00630723545, 0.00623041485, 0.00717722205, 0.00690616947, 0.00802649464, 0.00704164896, 0.00599870924, 0.00650120433, 0.00701578101, 0.00624699937, 0.00811953843, 0.00763015263, 0.00584915048, 0.0062757195, 0.00635750685, 0.00598499738, 0.00749453297, 0.00707154162, 0.00562570989, 0.00617259787, 0.00613166904, 0.00593741518, 0.00849346723, 0.00736054126, 0.00630973512, 0.00624000188, 0.00719067547, 0.00689990912, 0.00803326443, 0.00706457719, 0.00600469438, 0.00649456494, 0.00700025819, 0.00623901235, 0.00814879127, 0.00763937132, 0.00584490178, 0.00626704842, 0.00634349417, 0.00598525861, 0.00750023825, 0.00708217034, 0.00563546503, 0.00615982153, 0.00613141991, 0.00593952602, 0.00849915948, 0.0073531731, 0.00631816173, 0.00625251979, 0.00719001191, 0.00691819564, 0.00802569091, 0.00706460094, 0.00599933462, 0.00649268506, 0.00701275142, 0.00624438887, 0.00814409833, 0.00763258245, 0.00584167941, 0.00625942321, 0.00634863693, 0.00599246286, 0.00748783909, 0.00707217818, 0.00562750828, 0.0061695152, 0.00613650028, 0.00594468275, 0.00848863367, 0.00735887978, 0.0063131866, 0.00624304032, 0.00719507551, 0.00692530442, 0.00801604986, 0.00705903117, 0.00598816387, 0.00649264222, 0.00701210089, 0.00624401588, 0.00813633017, 0.00762353698, 0.00584762031, 0.00627061212, 0.00637160474, 0.00599214714, 0.00749248266, 0.00706718722, 0.00563552929, 0.00617939606, 0.00613995083, 0.00594144361, 0.00849329121, 0.00735040382, 0.00630538026, 0.0062427856, 0.0071985675, 0.00691808481, 0.00801699702, 0.00704971515, 0.00599259883, 0.006487926, 0.00702287955, 0.00623574061, 0.00815184787, 0.00761999516, 0.00585526461, 0.00626375852, 0.00636529224, 0.0059897704, 0.00751407258, 0.00707358448, 0.00563978497, 0.0061669196, 0.00615352532, 0.0059408769, 0.00851766393, 0.00735376496, 0.00630761264, 0.00624206988, 0.0072012092, 0.00691260444, 0.00803767331, 0.00705213519, 0.00599752087, 0.00648576114, 0.00701485015, 0.00624072039, 0.0081391735, 0.00762747647, 0.00585469883, 0.00626369845, 0.00635463465, 0.00599092338, 0.00750146294, 0.00706139114, 0.00564161409, 0.00616669748, 0.00613310002, 0.00594119867, 0.00850437209, 0.00735153072, 0.00631588511, 0.00624829018, 0.00717902929, 0.00691783801, 0.00802438799, 0.00704591488, 0.00599643495, 0.00648482796, 0.0070039914, 0.00624253741, 0.00814232696, 0.00762690697, 0.0058575361, 0.00625265576, 0.006333536, 0.00599334622, 0.00749454042, 0.00706020463, 0.00563334674, 0.00616777921, 0.00612856168, 0.00593963265, 0.00849090889, 0.00734223146, 0.0063152262, 0.00624354277, 0.00717875781, 0.00691011455, 0.00801596325, 0.00704204245, 0.00599650852, 0.0064779832, 0.00697731832, 0.00623856019, 0.00812402461, 0.00760572916, 0.00584789226, 0.00625481317, 0.00632264232, 0.0059801084, 0.00749988621, 0.0070640496, 0.00563711394, 0.00617568195, 0.00611681538, 0.00593039393, 0.00849926379, 0.00735085597, 0.00632009981, 0.00624167873, 0.00715606054, 0.00691288011, 0.00803306233, 0.00705836248, 0.00598844513, 0.00647082133, 0.00697977282, 0.00624440704, 0.00813844707, 0.00760935759, 0.00584568502, 0.00625163736, 0.00631603366, 0.00598952314, 0.00750192767, 0.00706191547, 0.0056327302, 0.00616075564, 0.0061062607, 0.00594105478, 0.00848835241, 0.00733808009, 0.00630065287, 0.00624620914, 0.00715171173, 0.00692322943, 0.00803447608, 0.00704394653, 0.00597361056, 0.00647454476, 0.0069783153, 0.00625005458, 0.00813582633, 0.00761148939, 0.00584040582, 0.00626236014, 0.00631481363, 0.00598719297, 0.00749806268, 0.00706518954, 0.00563086802, 0.00616826443, 0.00611114781, 0.0059303185, 0.00848043524, 0.0073424126, 0.00629513199, 0.00623893784, 0.00715563027, 0.00691113947, 0.00801980868, 0.0070472355, 0.00598502299, 0.00648929551, 0.00698381942, 0.00624157256, 0.0081526842, 0.00761941448, 0.0058326982, 0.00625288673, 0.0063076932, 0.0059834742, 0.0075122728, 0.00706014736, 0.00562864682, 0.00616917014, 0.00610192679, 0.00593277905, 0.00852514897, 0.00733555527, 0.00629847357, 0.00626277318, 0.00714704441, 0.00691713346, 0.00805535633, 0.0070587704, 0.00598309143, 0.00648645591, 0.00697332527, 0.00624553068, 0.00818011817, 0.00762950489, 0.00583633268, 0.00625664787, 0.00633934792, 0.00598309143, 0.00754935248, 0.00707410416, 0.0056138942, 0.00615445292, 0.00611991482, 0.0059313383, 0.00853673927, 0.00735790841, 0.00629942911, 0.00623713201, 0.00717926677, 0.00690679159, 0.00808196794, 0.00705407653, 0.00598456059, 0.00646767067, 0.00699387258, 0.00623832317, 0.00818544347, 0.00762357935, 0.00583486026, 0.00625959272, 0.00635221321, 0.00598364091, 0.00755861448, 0.00707395002, 0.0056236512, 0.00616009627, 0.00612950837, 0.00593574904, 0.00855387747, 0.0073566027, 0.00630220491, 0.00623688055, 0.00717912149, 0.00690703373, 0.00809678156, 0.00705704885, 0.00598357897, 0.00648006145, 0.00699997228, 0.00624704128, 0.00821869448, 0.00763379922, 0.00584150618, 0.00625409652, 0.00633713789, 0.00598744908, 0.00756612653, 0.00707673002, 0.00562632363, 0.00615744945, 0.00611522375, 0.00592412613, 0.00856066961, 0.0073569403, 0.00630249223, 0.00624399772, 0.00717691239, 0.00691039301, 0.0080797039, 0.00704639498, 0.00598982768, 0.00647982815, 0.00699780462, 0.0062545822, 0.00819247309, 0.00762975775, 0.00584272156, 0.00625262596, 0.00632720115, 0.00599541981, 0.00755396206, 0.00707982341, 0.00563711114, 0.0061628269, 0.00613191025, 0.00595086021, 0.00855304766, 0.00736123603, 0.00631504692, 0.0062410431, 0.00718048774, 0.00692847278, 0.00806126744, 0.00706480816, 0.00598838506, 0.00648412434, 0.00700226333, 0.0062557552, 0.00818486698, 0.00763929309, 0.00583994668, 0.00624392787, 0.00632549776, 0.00599822542, 0.00755337579, 0.00707645155, 0.00562257925, 0.0061470028, 0.00610846141, 0.00595053285, 0.00853759982, 0.0073595033, 0.00630078977, 0.00621055299, 0.00712887337, 0.00690080458, 0.00807318743, 0.00706692273, 0.00596385775, 0.00645218836, 0.00697406149, 0.00626302557, 0.00820280891, 0.00763734384, 0.00581949297, 0.00622262526, 0.0063277944, 0.00599924335, 0.00754210306, 0.00708494009, 0.00562921027, 0.00612376537, 0.00610768981, 0.00595458178, 0.0085474262, 0.00735546136, 0.00629613455, 0.00620813388, 0.00714426348, 0.00693148281, 0.00806515664, 0.00705488771, 0.00597336655, 0.0064367149, 0.00698546274, 0.00626399647, 0.00818744581, 0.00763799483, 0.00583333382, 0.00622329768, 0.00631827582, 0.00600034697, 0.00754423393, 0.00708014844, 0.00562417321, 0.00611552875, 0.00611075386, 0.00594683131, 0.00853959844, 0.00735211559, 0.00629981095, 0.00619298453, 0.00715506077, 0.00692721363, 0.0080791004, 0.00706246402, 0.00597507972, 0.00643726345, 0.00696318503, 0.0062640938, 0.00818623789, 0.00764849689, 0.00582240429, 0.006214872, 0.00629960792, 0.00600527506, 0.00754382787, 0.00708236778, 0.00562049961, 0.0061143348, 0.00609919522, 0.00594913354, 0.00855911057, 0.00735709397, 0.00629632222, 0.00619306089, 0.00714871567, 0.00692678103, 0.00806499738, 0.0070658992, 0.00595147535, 0.00642798329, 0.00696852896, 0.00626178179, 0.00818767026, 0.0076429043, 0.00580850989, 0.00621112762, 0.00631765136, 0.005994712, 0.0075404332, 0.00707991049, 0.005582585, 0.00611480977, 0.00610008882, 0.00594948884, 0.00855199341, 0.00735867443, 0.00627745036, 0.00619198335, 0.00714537315, 0.00691965641, 0.00806556921, 0.00706524355, 0.00593943894, 0.00642115017, 0.00696010003, 0.00625558943, 0.0081919916, 0.00763979461, 0.00580554735, 0.0062191519, 0.00630651228, 0.00599104026, 0.00753250765, 0.00707914587, 0.00558945863, 0.00612105243, 0.00609992864, 0.005943886, 0.00855283439, 0.00736164954, 0.00627473788, 0.00620903447, 0.00714944676, 0.0069180252, 0.00807793252, 0.00705009, 0.00595507305, 0.0064332122, 0.00695626158, 0.00625932543, 0.00817791, 0.00763614057, 0.0058063399, 0.00622413261, 0.00631457381, 0.00599683262, 0.00753648346, 0.00707300846, 0.00558748143, 0.00611942448, 0.00609547831, 0.00595009234, 0.00855081249, 0.00734687643, 0.00626956625, 0.00621064147, 0.00714596827, 0.00691787107, 0.00806329213, 0.00705326488, 0.00595309446, 0.00644390378, 0.00697819004, 0.00625513308, 0.00819455739, 0.00763399154, 0.00579885254, 0.0062271147, 0.00631609699, 0.005999221, 0.00755143166, 0.00707422383, 0.00559450453, 0.0061250478, 0.00609063637, 0.00594642712, 0.00856413413, 0.00736331614, 0.00626701256, 0.00619801367, 0.00713338749, 0.00691150269, 0.00807495136, 0.00706290919, 0.0059411875, 0.00642542914, 0.00694689341, 0.00624774257, 0.00819052476, 0.00764671667, 0.0057922476, 0.00621103868, 0.00629762886, 0.0059815608, 0.00753397355, 0.00708070816, 0.00558253704, 0.00610872637, 0.00608435785, 0.00592655223, 0.00855300762, 0.0073667462, 0.00625740411, 0.00619445462, 0.00712550292, 0.00690330844, 0.00806584116, 0.007058613, 0.00593414018, 0.00642719865, 0.00693026418, 0.00624577934, 0.00819055922, 0.00763797294, 0.00579146249, 0.00621350529, 0.006277462, 0.00597761758, 0.00753308553, 0.00707478402, 0.00557442941, 0.00610353565, 0.00607002573, 0.00592884049, 0.00854936522, 0.00736929197, 0.00626443839, 0.00618581008, 0.00711221294, 0.00689654099, 0.00806661416, 0.00706260093, 0.00593319535, 0.00642156135, 0.00694039976, 0.00624710601, 0.00817927066, 0.00763764046, 0.00578366732, 0.00618772674, 0.00627397653, 0.00598844001, 0.00752945011, 0.00706411293, 0.00556847267, 0.00610557804, 0.00607456127, 0.00592798321, 0.00854909886, 0.00736027397, 0.00627012504, 0.00618430274, 0.00710633909, 0.00689766183, 0.00804851577, 0.00705034612, 0.00594455888, 0.00641637295, 0.00693463394, 0.00623708125, 0.00817014743, 0.00762617774, 0.00577919139, 0.00618680101, 0.00628096936, 0.00597492373, 0.00753253652, 0.0070626447, 0.00558881229, 0.0060968278, 0.00606712699, 0.00593054621, 0.00854746532, 0.0073653576, 0.00624456676, 0.00617454527, 0.00711037824, 0.00689921016, 0.00804861728, 0.00705616362, 0.00594149111, 0.00642133271, 0.00693425676, 0.00624604896, 0.00817060284, 0.00763252052, 0.00578405941, 0.00621514348, 0.00627384614, 0.00597524643, 0.00752917258, 0.00707550626, 0.00558172446, 0.00611518091, 0.00606354512, 0.0059281881, 0.00855405442, 0.00737125939, 0.0062611294, 0.00619456265, 0.00711367885, 0.00690453779, 0.00807122141, 0.00705150794, 0.0059338701, 0.00643048761, 0.00694759749, 0.00624359632, 0.00817597751, 0.00763347046, 0.00578118581, 0.00620548753, 0.00628282782, 0.00598013122, 0.00752706314, 0.00707668625, 0.00557607412, 0.00610447535, 0.0060640513, 0.00593997585, 0.0085504083, 0.00737854419, 0.00625537056, 0.00619474845, 0.0071162493, 0.00690496247, 0.008070454, 0.0070681069, 0.00592094567, 0.00643152045, 0.00694246357, 0.00624633348, 0.00817823038, 0.00764892437, 0.00578065449, 0.0062059639, 0.0062686638, 0.00598683814, 0.00751656201, 0.00707812048, 0.00557041354, 0.00611023838, 0.00606731093, 0.00593904173, 0.00855164975, 0.00738576008, 0.00625119777, 0.0061796098, 0.00709478185, 0.00690334802, 0.00807333365, 0.0070655914, 0.00592921954, 0.00642544497, 0.00691391528, 0.00625898689, 0.00820171833, 0.0076401378, 0.00576788979, 0.00620837556, 0.00626380555, 0.00597720407, 0.00754839508, 0.00707481708, 0.00555422436, 0.00610747049, 0.00605309382, 0.00594048062, 0.00857329741, 0.00737483986, 0.00624645455, 0.00618594792, 0.00710189017, 0.0069042244, 0.00807494391, 0.00706962636, 0.00592745747, 0.00642943382, 0.0069313352, 0.00625969656, 0.00819762331, 0.00764600141, 0.00579166552, 0.00621514861, 0.00627172412, 0.00598729821, 0.00753220171, 0.00708353799, 0.00557941198, 0.00612426084, 0.00606118329, 0.00594525505, 0.0085716974, 0.00737661729, 0.00626722025, 0.00620880444, 0.00709880749, 0.00690212194, 0.00808026735, 0.0070631695, 0.00593043352, 0.00644070096, 0.0069168224, 0.00625068881, 0.00818850659, 0.00763851497, 0.00578872301, 0.00621572323, 0.00624570856, 0.00597591186, 0.00752860913, 0.00707790954, 0.00557177141, 0.00612441218, 0.00604329631, 0.00593531597, 0.0085676536, 0.00737891812, 0.0062602628, 0.0061940439, 0.00708705746, 0.00690086326, 0.00807523448, 0.0070611164, 0.00592475757, 0.00643333979, 0.00691558514, 0.00624456676, 0.00817982107, 0.00764154783, 0.00578490365, 0.0062170364, 0.00624742545, 0.00597274909, 0.007515762, 0.00708617456, 0.00557813141, 0.00611973787, 0.00605552085, 0.00593136111, 0.0085557783, 0.00739074592, 0.00627869973, 0.00620801654, 0.00708545046, 0.00689920643, 0.00806692708, 0.00708432915, 0.00592850521, 0.00644688075, 0.0069242036, 0.00624100491, 0.00817966647, 0.00766631728, 0.00577390613, 0.00621895771, 0.00625145296, 0.0059708585, 0.00754496641, 0.00709126284, 0.00557075953, 0.00613344181, 0.00605010241, 0.00592882326, 0.00854958314, 0.00739881163, 0.0062565743, 0.00621773209, 0.00708007487, 0.00688838819, 0.00808704179, 0.00706998445, 0.00593018625, 0.006451583, 0.00691404566, 0.00624344219, 0.00819187611, 0.00765618868, 0.00576909306, 0.00623242883, 0.00624592742, 0.00596002862, 0.00753834145, 0.0070944191, 0.00557066174, 0.00613424508, 0.00606047967, 0.00592569029, 0.00855355337, 0.00738412421, 0.00625890493, 0.00621492136, 0.00708794035, 0.00688741915, 0.00807277486, 0.00707790302, 0.00592202088, 0.00645670388, 0.00692350511, 0.00624461658, 0.00819823612, 0.00766256731, 0.00578736421, 0.0062318258, 0.00626932271, 0.00596254179, 0.00752294669, 0.00708853034, 0.00559240673, 0.0061450568, 0.0060723112, 0.00592253683, 0.00855407119, 0.0073916628, 0.00627117744, 0.00621961849, 0.00707499124, 0.00687278062, 0.0080765821, 0.00706816046, 0.00592143415, 0.00644214824, 0.00691001955, 0.00622712076, 0.00818551425, 0.00764921447, 0.00575641356, 0.00621514628, 0.00623829057, 0.00595583254, 0.00753704458, 0.0070777256, 0.00556207309, 0.00610998087, 0.00603412557, 0.00592044042, 0.00855782535, 0.00737197092, 0.00624353113, 0.0061941552, 0.00706445333, 0.00686861249, 0.00807665009, 0.00705640111, 0.00592051866, 0.00642031152, 0.00688930461, 0.00623615365, 0.00819940306, 0.00763110118, 0.00576518057, 0.00620524632, 0.00621982804, 0.00596645055, 0.00754445186, 0.00707010878, 0.00555898482, 0.00610168418, 0.0060351491, 0.00591776986, 0.00857276376, 0.00736878952, 0.00623195572, 0.00618139654, 0.00705826888, 0.00687318668, 0.00810337253, 0.00705402903, 0.00591313699, 0.00642153341, 0.00690463884, 0.00624258677, 0.00823321193, 0.00764061138, 0.00576880015, 0.00620813109, 0.00625282107, 0.00599429803, 0.00756235374, 0.00706435321, 0.00556082325, 0.00610707141, 0.00604194961, 0.00594092812, 0.0085976664, 0.00736557459, 0.0062302053, 0.00619313354, 0.00706303865, 0.00689177448, 0.00811430067, 0.0070613781, 0.00590992579, 0.00642031385, 0.00689186342, 0.00626055337, 0.00825377647, 0.0076406328, 0.0057595633, 0.00620091846, 0.0062330598, 0.00599220768, 0.00757636689, 0.00707419403, 0.0055765477, 0.00610158313, 0.00603347318, 0.00594405737, 0.00861741789, 0.00736872712, 0.00623281812, 0.00618545245, 0.00705274334, 0.00689924322, 0.00813489035, 0.00705460366, 0.00590242865, 0.00642414205, 0.00689070486, 0.00625469163, 0.00824334566, 0.0076201465, 0.00576632284, 0.00619746465, 0.0062198895, 0.005979151, 0.00757585792, 0.00707257958, 0.00557325641, 0.00611316413, 0.00602443796, 0.00594002195, 0.0086134458, 0.00736374129, 0.00625074469, 0.00618185336, 0.0070648822, 0.00690744538, 0.00812248047, 0.00705751032, 0.00591406226, 0.00640745414, 0.00689175865, 0.00626039039, 0.00825426821, 0.00762113743, 0.00576801831, 0.00618374022, 0.00622459501, 0.00598923955, 0.00760496641, 0.00705297058, 0.00556332292, 0.00609896053, 0.00603204407, 0.00593709154, 0.00860799197, 0.00735144783, 0.00624164008, 0.0061798268, 0.00706012314, 0.00690343929, 0.00812482368, 0.0070453207, 0.00592238782, 0.0064240261, 0.00689446833, 0.00625806581, 0.00826364197, 0.00761965197, 0.00577290123, 0.00620049238, 0.00623429799, 0.00598670542, 0.00760733057, 0.00705046253, 0.00558018452, 0.00611087494, 0.00604441529, 0.0059485673, 0.0086196214, 0.00732985651, 0.00625017006, 0.00620406447, 0.00707808277, 0.00690972526, 0.00812802184, 0.0070338212, 0.0059111868, 0.00643477309, 0.00692617055, 0.00626890687, 0.0082420595, 0.00761500653, 0.00573728979, 0.00620267028, 0.00625562528, 0.00599725591, 0.00760124624, 0.00704607507, 0.00554812187, 0.00609190622, 0.00603393652, 0.00594893144, 0.008585901, 0.00734091131, 0.00623735646, 0.00618816447, 0.00706870249, 0.00691022584, 0.00812497362, 0.00702796923, 0.00591253676, 0.00641674362, 0.00690447865, 0.0062700808, 0.00824931264, 0.00761471083, 0.00575754372, 0.00620509917, 0.00623071846, 0.00599113991, 0.00757652381, 0.00704336958, 0.00556672737, 0.00609781919, 0.00603158073, 0.00595323043, 0.00859115366, 0.00733633433, 0.00624734256, 0.00618270924, 0.0070541529, 0.00690294197, 0.0081142867, 0.00702891126, 0.00591491396, 0.00640996778, 0.00689209811, 0.00627085054, 0.00826632231, 0.00761582842, 0.00576510141, 0.00618780078, 0.0062235659, 0.00599846477, 0.00759415189, 0.00703810574, 0.00556549197, 0.00607826514, 0.00602882029, 0.00594948884, 0.00860818755, 0.0073356526, 0.0062574991, 0.00617867848, 0.00704880105, 0.00691671111, 0.00813133642, 0.0070293704, 0.0059177354, 0.00641896995, 0.0068906229, 0.0062661455, 0.00826018769, 0.00762258423, 0.0057538515, 0.00619978504, 0.00622631796, 0.00598942395, 0.00759237353, 0.00704283547, 0.00556450989, 0.00608015247, 0.00602941448, 0.00595057197, 0.0085954722, 0.00734114088, 0.00623986358, 0.00619446905, 0.00705620367, 0.00690713478, 0.00813216716, 0.00702893455, 0.00590695115, 0.00641699089, 0.00688630715, 0.00626591314, 0.00826836377, 0.00761249801, 0.00574957812, 0.00619434565, 0.00621586433, 0.00599791016, 0.00760052679, 0.00704083871, 0.00556685869, 0.00609564921, 0.00602412689, 0.00594315073, 0.00860814657, 0.00733819557, 0.00623788219, 0.00618663104, 0.0070488574, 0.00691004936, 0.00814236607, 0.00703045912, 0.00590587081, 0.00642650388, 0.00687837088, 0.00626349729, 0.00825016387, 0.00761778094, 0.00575474882, 0.0062008067, 0.00620947592, 0.00598966284, 0.00758723076, 0.00704897428, 0.0055688452, 0.00609470764, 0.00601869868, 0.00594538171, 0.00860846508, 0.00733837159, 0.0062354384, 0.00618772954, 0.00703384168, 0.0069085639, 0.00813722238, 0.00703434786, 0.0059098755, 0.00642805081, 0.00687781069, 0.00626685191, 0.00827038474, 0.00761334132, 0.00575415138, 0.00619841041, 0.00621268339, 0.00598538341, 0.00760668563, 0.00705413241, 0.00555615174, 0.00609907927, 0.00602250267, 0.00595783163, 0.00861132611, 0.00733283348, 0.00623730291, 0.00618467806, 0.00703600561, 0.00690742861, 0.00814390555, 0.00703482749, 0.00590869877, 0.00642411783, 0.00688055437, 0.00627085939, 0.0082574347, 0.00761356857, 0.00575317489, 0.0061942162, 0.0062221624, 0.00599649455, 0.00759250252, 0.00704065943, 0.00554918265, 0.00608821167, 0.00602249149, 0.00595910288, 0.00859574135, 0.00733829942, 0.00623190217, 0.00618643686, 0.00703591993, 0.00691717584, 0.00812739041, 0.00702927401, 0.00589778228, 0.00641991897, 0.00688989554, 0.00627018511, 0.00825398695, 0.0076079322, 0.00574299367, 0.00619370071, 0.00621562824, 0.00599782169, 0.00757987797, 0.00703998189, 0.00555822393, 0.00608735811, 0.00601817667, 0.00595440995, 0.00858885515, 0.00733240368, 0.00623113196, 0.00617935741, 0.00703508686, 0.00690383511, 0.00811217539, 0.00701709883, 0.00589695247, 0.00641500531, 0.0068843998, 0.00627627177, 0.00825617742, 0.00760757225, 0.00574740954, 0.00620564586, 0.00620935299, 0.00600029575, 0.00759299146, 0.00703803869, 0.00555438688, 0.00609273463, 0.00602480676, 0.00595557876, 0.00858876575, 0.00733075524, 0.00622246554, 0.00619160431, 0.007043886, 0.0069150771, 0.00814265106, 0.00702638505, 0.00589129142, 0.00643129461, 0.00689225458, 0.00627981825, 0.00824890658, 0.00760951918, 0.0057438598, 0.00618550507, 0.0062147039, 0.00600998988, 0.00759240938, 0.00705474056, 0.00555963116, 0.00608263118, 0.00602402166, 0.00596323377, 0.00860692188, 0.00733748637, 0.00622095633, 0.00618070597, 0.0070467554, 0.006919696, 0.00814123731, 0.0070292037, 0.00590552343, 0.00642345985, 0.00689315004, 0.00627309689, 0.00826459564, 0.00761613017, 0.00576622738, 0.00620092452, 0.00621574605, 0.00600790465, 0.00760042574, 0.00704125268, 0.00556670642, 0.0060867318, 0.00602179999, 0.00595966168, 0.00859342795, 0.00733876089, 0.00623785378, 0.0061985394, 0.00704329927, 0.00691925036, 0.00813073572, 0.00702843163, 0.00591944112, 0.00643841736, 0.00688470667, 0.00627883337, 0.00826746318, 0.00761399325, 0.00576874521, 0.00620382326, 0.00621878728, 0.0059987884, 0.00759667531, 0.00704825018, 0.00556807918, 0.00610708818, 0.00602877373, 0.00595931709, 0.00860216655, 0.00734197116, 0.00624436513, 0.00620730454, 0.00704163965, 0.0069159125, 0.00812275708, 0.00703080511, 0.0059074359, 0.00643400475, 0.00688715233, 0.00626880629, 0.00827325322, 0.00761212735, 0.00575590506, 0.006208946, 0.00621670345, 0.00600653887, 0.00761906104, 0.00704723923, 0.0055612633, 0.00610751379, 0.00603036908, 0.00595657807, 0.00860874914, 0.00734433113, 0.00622476684, 0.00620560534, 0.00704989908, 0.00691178674, 0.0081388969, 0.00702882139, 0.00588539336, 0.00644841092, 0.00688641146, 0.00627406035, 0.00826322474, 0.00761460606, 0.00574522698, 0.00621719006, 0.00621135952, 0.00600190507, 0.00760832801, 0.00704987859, 0.0055463491, 0.00611276366, 0.00602545496, 0.00596783729, 0.00859358162, 0.00734284986, 0.00623001903, 0.00621227128, 0.0070290775, 0.00691603031, 0.00812816434, 0.00701906346, 0.00589190051, 0.0064493306, 0.00687419623, 0.0062750564, 0.00822580233, 0.00759085733, 0.00574983982, 0.00621055579, 0.00620782841, 0.00599749805, 0.00756573956, 0.00703562004, 0.00556900864, 0.00609886879, 0.0060176407, 0.00596711272, 0.00856808014, 0.00732995383, 0.00622982997, 0.00619087182, 0.00702496804, 0.00691374531, 0.00808755495, 0.00702142017, 0.00589847006, 0.0064507178, 0.00687211379, 0.00627457164, 0.00821390282, 0.0076029161, 0.00574482605, 0.00620906986, 0.00620520813, 0.00598847028, 0.00753830653, 0.00705253985, 0.00554587366, 0.00610002456, 0.00602464378, 0.00595719367, 0.00856019557, 0.00732929399, 0.00623156922, 0.00619692076, 0.00703062816, 0.00690015778, 0.00806623325, 0.00700966083, 0.00589001831, 0.00642884616, 0.00688034901, 0.00626464281, 0.00819211639, 0.00759160891, 0.00574196177, 0.00620207703, 0.00620541349, 0.00598483859, 0.0075320513, 0.00703461654, 0.00554391462, 0.00609929627, 0.00602539489, 0.0059487843, 0.00855063368, 0.00732842041, 0.00621174462, 0.00619491562, 0.00702810939, 0.00689214328, 0.00806827098, 0.00701644551, 0.00588747347, 0.0064450847, 0.00687886262, 0.00625926023, 0.00820453931, 0.0075995191, 0.00574102579, 0.006197365, 0.00620055432, 0.00597773399, 0.00753371324, 0.00703175692, 0.00557030737, 0.00609097071, 0.00602475787, 0.00594980828, 0.00856081117, 0.00734083494, 0.0062261587, 0.00619139662, 0.00702255359, 0.00688895909, 0.00807966292, 0.0070139803, 0.00588969421, 0.00645087147, 0.0068656723, 0.00626087422, 0.00821446348, 0.00759797357, 0.00574752921, 0.00621239236, 0.00621150061, 0.00598267512, 0.00754547352, 0.00703352224, 0.00554919336, 0.0061185495, 0.00604110258, 0.00594677124, 0.00855772756, 0.00732166553, 0.00621235417, 0.00620829873, 0.00703983242, 0.00690631708, 0.00810553692, 0.00701346202, 0.00588886859, 0.00644896412, 0.00687553501, 0.00626691151, 0.0082289828, 0.00759039773, 0.00574752362, 0.00621281611, 0.00621806504, 0.00598951569, 0.00756006222, 0.00703306869, 0.00554908765, 0.00612454256, 0.00604133774, 0.00594647881, 0.00857739151, 0.00731722079, 0.00621584151, 0.00620958209, 0.00703475391, 0.00689140009, 0.00808666646, 0.00701207388, 0.00589330262, 0.00644041179, 0.00689211115, 0.00626202254, 0.00822229031, 0.00759352371, 0.00574859185, 0.00622046087, 0.00622947607, 0.00597758079, 0.00754786609, 0.00703817233, 0.00554136047, 0.00613417523, 0.00603494374, 0.00594226085, 0.00855027512, 0.00731907366, 0.00621884922, 0.00620536972, 0.00704321964, 0.00687663816, 0.00807655975, 0.00701613305, 0.00588092301, 0.00646371348, 0.00689162221, 0.00625000382, 0.00820799358, 0.0076019261, 0.00574548589, 0.00622335682, 0.00622662762, 0.00597434072, 0.00754463067, 0.00702833245, 0.00553682121, 0.0061321808, 0.00604077568, 0.00594091089, 0.00855409168, 0.00732895453, 0.00621877564, 0.0062222234, 0.00704415329, 0.00687979814, 0.00806623697, 0.00701277144, 0.00587763777, 0.00646357238, 0.00689867139, 0.00624594605, 0.00820728019, 0.00759317772, 0.00572940428, 0.00622727629, 0.00622276077, 0.00597899174, 0.00754780881, 0.00702381739, 0.00553302513, 0.0061431122, 0.00604528422, 0.00594542408, 0.00855807588, 0.00732256752, 0.00619540876, 0.00622327952, 0.00704260916, 0.00689152069, 0.00807352364, 0.00701549137, 0.00586787425, 0.00646912307, 0.00689490931, 0.00625870284, 0.00822687615, 0.00759228086, 0.00572367571, 0.00623518461, 0.00622531446, 0.00599058019, 0.00756392814, 0.0070296661, 0.00554361241, 0.00614593085, 0.00604536384, 0.00594849745, 0.00857516658, 0.00731463358, 0.00620369334, 0.00623310218, 0.00705020269, 0.00689205853, 0.00809852872, 0.00701120403, 0.0058720489, 0.0064747897, 0.00691104122, 0.00627316255, 0.00824273843, 0.00758405775, 0.0057252557, 0.0062407651, 0.00624297466, 0.00599912927, 0.0075957519, 0.0070260521, 0.00553387031, 0.00613316987, 0.00606644573, 0.0059519629, 0.00857695006, 0.00732308719, 0.00621257769, 0.00622316124, 0.00706095621, 0.00689802784, 0.00811868161, 0.00702894805, 0.0058747041, 0.00646945462, 0.00691621099, 0.00627864618, 0.00824502297, 0.00760959554, 0.00574525166, 0.00624244614, 0.00624669157, 0.00599661702, 0.00758107193, 0.00704110553, 0.00555282505, 0.00613923231, 0.00606536539, 0.00596139906, 0.00859762449, 0.00732691819, 0.00621579355, 0.00623366889, 0.00705934549, 0.00690779462, 0.00813303702, 0.00703051174, 0.0058827186, 0.00646479102, 0.00690449215, 0.00626661396, 0.00825073663, 0.00760337571, 0.00574825611, 0.00625189114, 0.00623573735, 0.00598736387, 0.0076017133, 0.00704677543, 0.00555176474, 0.00615050551, 0.00605624449, 0.0059607639, 0.00859467965, 0.00733218156, 0.00622491958, 0.00623866357, 0.00706137158, 0.00690755947, 0.00811888464, 0.00701883808, 0.00590253761, 0.00648084749, 0.0069220555, 0.00626443233, 0.00825328473, 0.0076064202, 0.00576329511, 0.00624703476, 0.00625786977, 0.00599806057, 0.0076135355, 0.00703393435, 0.00556910317, 0.0061471425, 0.0060491995, 0.00595179712, 0.00859124307, 0.00732683111, 0.00625025341, 0.00624997774, 0.0070457384, 0.00689678686, 0.00811470114, 0.00702246744, 0.00590544473, 0.00647439761, 0.00690100109, 0.00626487704, 0.00825716462, 0.00759634189, 0.00576814171, 0.0062491009, 0.00621953513, 0.00598655222, 0.0075930208, 0.00703501375, 0.00556510128, 0.00615730649, 0.00604498899, 0.00594370021, 0.0086008003, 0.00732530188, 0.00623269426, 0.00623738626, 0.00704937195, 0.00688336277, 0.00813579094, 0.00700503867, 0.00590404542, 0.00648507988, 0.00691970531, 0.0062597231, 0.00828329753, 0.00758585939, 0.00574724004, 0.00625508232, 0.00625086902, 0.00598284183, 0.00759761455, 0.00702357758, 0.00555116683, 0.00614488823, 0.00605825987, 0.00595393078, 0.00862613041, 0.00733295549, 0.006213733, 0.006233769, 0.00705372216, 0.00689699268, 0.00815124251, 0.00700841611, 0.00587509433, 0.00647403207, 0.00690735364, 0.00625930773, 0.00827261433, 0.00759190693, 0.00573025178, 0.00623041764, 0.00623856345, 0.00598005438, 0.00761116948, 0.00702380063, 0.00554155465, 0.00612316746, 0.00605303608, 0.00594871165, 0.00861742161, 0.00731602218, 0.00621505734, 0.0062263743, 0.00704747578, 0.00687885936, 0.00812426955, 0.0070019844, 0.00586415408, 0.00647298293, 0.0069066179, 0.00625515403, 0.00825491548, 0.0075672185, 0.00573451305, 0.00623592595, 0.00623444933, 0.0059875506, 0.00762560731, 0.00701067969, 0.00552216405, 0.0061255875, 0.00604540762, 0.00595063437, 0.0086567197, 0.00729587814, 0.00619752891, 0.00621135347, 0.00704756938, 0.00689002266, 0.00817610044, 0.00699715596, 0.00588795263, 0.00645814557, 0.00691141374, 0.00626669498, 0.00831739046, 0.00757255265, 0.00570042897, 0.00622793799, 0.00624678563, 0.00599596603, 0.00766066415, 0.00701249903, 0.00550091499, 0.0061193672, 0.00604429236, 0.0059465887, 0.00868695974, 0.00730851153, 0.00618677959, 0.00620916998, 0.0070468518, 0.00687988941, 0.00822122581, 0.00699457247, 0.00584674999, 0.00646218238, 0.00689574843, 0.00625330769, 0.00834234804, 0.00756769441, 0.00568849221, 0.00622452423, 0.00624359353, 0.00598033005, 0.00767830061, 0.00699988008, 0.00548569066, 0.00612730719, 0.00606867671, 0.00595772685, 0.0086968448, 0.00729983719, 0.00617001811, 0.00621657679, 0.00706831506, 0.0068936618, 0.00819528662, 0.00699103577, 0.00583192892, 0.00645565195, 0.00692106225, 0.00627021724, 0.00836023316, 0.00756735727, 0.00567768514, 0.00621912908, 0.00624324707, 0.00599545659, 0.00768394489, 0.00700215669, 0.00547228707, 0.00610438548, 0.00604589749, 0.00596033363, 0.00869683642, 0.00730332173, 0.00614616321, 0.00619116519, 0.00705766026, 0.00689610746, 0.00822011661, 0.00698488066, 0.00580782164, 0.00645020185, 0.00691908319, 0.00625968724, 0.00834431686, 0.00755563471, 0.0056638387, 0.00620481977, 0.00624572625, 0.00598925957, 0.0076868115, 0.00699644629, 0.00547038531, 0.00609620381, 0.00605428126, 0.00594944134, 0.00870970543, 0.00730464794, 0.00614757929, 0.00618800288, 0.0070675821, 0.00689081894, 0.008229075, 0.00699498272, 0.00583459483, 0.00644484675, 0.00692610443, 0.00625477126, 0.00837132055, 0.00756532839, 0.00567628536, 0.00619694125, 0.00626689661, 0.00599729363, 0.00769458758, 0.00699926354, 0.00546590425, 0.00608183537, 0.00607580552, 0.00595333753, 0.0087151248, 0.00730115687, 0.00616267743, 0.00618447876, 0.00707940059, 0.00689786812, 0.00821988005, 0.00697704637, 0.00582294539, 0.00643199263, 0.00693203742, 0.00626738695, 0.00837033987, 0.00755646825, 0.00567061733, 0.00620473502, 0.00626605051, 0.00599717861, 0.00768551603, 0.00700355414, 0.00548413536, 0.00607810356, 0.00607329747, 0.00595472846, 0.00871633552, 0.00729619525, 0.00616316823, 0.00617777742, 0.00706771994, 0.00689440267, 0.00822957233, 0.00699722208, 0.00581902685, 0.00642876746, 0.00693417434, 0.00626236619, 0.00838099699, 0.00756346341, 0.00567400316, 0.00619492447, 0.00626748148, 0.00599275529, 0.00770595577, 0.00701472769, 0.00547433738, 0.00607289234, 0.00607874896, 0.00595371285, 0.00871657487, 0.00731174042, 0.00616938621, 0.00618072925, 0.0070782043, 0.00690991525, 0.00824680552, 0.00700418977, 0.00582146365, 0.00642670505, 0.00693531428, 0.00626641279, 0.00841009524, 0.00756131578, 0.00566644873, 0.00619024411, 0.00624820683, 0.00599100301, 0.0076983273, 0.00700346008, 0.00546477875, 0.00607263064, 0.00606344175, 0.00596099813, 0.0087431157, 0.00730482163, 0.00614568591, 0.00616604323, 0.00705682812, 0.00691154459, 0.00825205538, 0.00698390231, 0.005800243, 0.00641634222, 0.00690309284, 0.00625572633, 0.00840849895, 0.00755289756, 0.00564484624, 0.00618546177, 0.00624411087, 0.00600231532, 0.00771185383, 0.0070012724, 0.00544689549, 0.00606299331, 0.00605038367, 0.00594765134, 0.0087276157, 0.00730083231, 0.00611828174, 0.00616642833, 0.00704809744, 0.006879583, 0.00824967027, 0.0069724964, 0.00580386538, 0.00641918229, 0.00690351799, 0.00624837866, 0.00839679968, 0.00755488453, 0.00565950014, 0.00617614994, 0.00622418849, 0.00597819313, 0.00770013081, 0.00698888395, 0.0054636593, 0.00608200254, 0.00604806095, 0.0059460476, 0.00868600234, 0.00727902306, 0.0061212522, 0.00617324049, 0.00704764901, 0.0068846182, 0.00820960756, 0.00696324743, 0.00580352778, 0.00642925128, 0.00692243921, 0.00625062967, 0.0083523728, 0.00754462415, 0.00564914662, 0.00618305476, 0.0062534553, 0.00598123716, 0.00766847562, 0.00698190881, 0.00545219844, 0.00607562345, 0.00605451968, 0.00593574625, 0.00868016202, 0.00727714179, 0.0060997298, 0.00618292019, 0.00704947161, 0.00688150199, 0.0082296906, 0.00696697179, 0.00578466244, 0.00642678142, 0.00691550039, 0.00626108749, 0.00836064387, 0.00752526103, 0.00564774312, 0.00620458694, 0.00625025015, 0.00598776061, 0.00768417073, 0.00696252659, 0.00544149429, 0.00607938366, 0.00604652241, 0.00593486615, 0.00870787725, 0.00726613356, 0.00609919196, 0.00617217086, 0.00704570115, 0.006880756, 0.00818937365, 0.00696346257, 0.00579347229, 0.00642587338, 0.0069104461, 0.00624377886, 0.00833770912, 0.00753801735, 0.00563158095, 0.00618122099, 0.00624489551, 0.00597733445, 0.00766143575, 0.00698891096, 0.00546349352, 0.00607820181, 0.00604363112, 0.00593780354, 0.00867712591, 0.00727427658, 0.00611375785, 0.00618440052, 0.00705171842, 0.00688688736, 0.00819022674, 0.00696428679, 0.0057814084, 0.00643466925, 0.00689776056, 0.00624876982, 0.00832531229, 0.00753075024, 0.00563451601, 0.00618978031, 0.00622331537, 0.00598483253, 0.00765308086, 0.00698418636, 0.00544790179, 0.00607866328, 0.00604043854, 0.00595234986, 0.00865744799, 0.00728190737, 0.00612272322, 0.0061756582, 0.00703511015, 0.00687988009, 0.00818474684, 0.0069702114, 0.00579086645, 0.00643723086, 0.0069118524, 0.00625614962, 0.0083287023, 0.00753750093, 0.00565618975, 0.00618735841, 0.00623427751, 0.00599166751, 0.00766795594, 0.0069912374, 0.00544911763, 0.00608862145, 0.00603928138, 0.00594982272, 0.00868831016, 0.00727843726, 0.00609609438, 0.0061786091, 0.00703717908, 0.00689195748, 0.00821722113, 0.00696801441, 0.00579425227, 0.00645147357, 0.00690058852, 0.00625993963, 0.00835742243, 0.00754705165, 0.00563565781, 0.00620195968, 0.00624271762, 0.00599267054, 0.00768801197, 0.00698634982, 0.00543542765, 0.00610846141, 0.00604203623, 0.00596000906, 0.00870054495, 0.00728327641, 0.00609883061, 0.00618392508, 0.00703733927, 0.00688888086, 0.00822162628, 0.00696308305, 0.00577031495, 0.00644546654, 0.00690257689, 0.00626739021, 0.00835291483, 0.00753913447, 0.00561327673, 0.00620473502, 0.00623186445, 0.00599586591, 0.00770199951, 0.00699781161, 0.00543253869, 0.00609232858, 0.00603107829, 0.00596099207, 0.00870063528, 0.00728448341, 0.00608540233, 0.00617736112, 0.00703941192, 0.00692138355, 0.00822636671, 0.00698093977, 0.00578348897, 0.00644328957, 0.00690187654, 0.00628554868, 0.00837227795, 0.00756799616, 0.00562770199, 0.00620034896, 0.00623231614, 0.00602880912, 0.0077348249, 0.00700664427, 0.00545001123, 0.00609065965, 0.00604420947, 0.005972079, 0.00874650106, 0.00729227066, 0.00611393433, 0.00618612673, 0.00704119215, 0.00691533554, 0.00824319758, 0.00698228832, 0.00577801373, 0.0064455457, 0.00691111945, 0.00628743786, 0.00838645454, 0.00755656557, 0.0056365123, 0.00620247051, 0.00623988034, 0.00601774361, 0.00772941019, 0.00700483052, 0.00544649735, 0.00608945265, 0.00604588585, 0.00596297067, 0.00873379689, 0.00729214959, 0.00608232291, 0.00617990922, 0.00705422601, 0.00691369222, 0.0082168486, 0.00699215522, 0.00577422325, 0.00644551823, 0.00691034365, 0.00627750997, 0.00837079063, 0.00756477984, 0.00562757161, 0.0061959899, 0.0062433416, 0.00599609036, 0.00772420364, 0.00700838957, 0.00542788999, 0.00609497586, 0.00605055224, 0.0059586959, 0.00871867128, 0.00729773659, 0.00611055689, 0.00618816121, 0.00705170538, 0.00690932246, 0.0082381079, 0.00700273132, 0.00578280305, 0.00645189127, 0.00691327639, 0.00627604034, 0.00837665889, 0.00755463401, 0.00561489584, 0.00621319562, 0.00623966521, 0.00600009644, 0.00769225694, 0.00699510146, 0.00541773159, 0.00609078631, 0.00605120091, 0.00595821533, 0.00872865506, 0.00729354378, 0.00607244298, 0.00617069937, 0.00704036886, 0.00691808481, 0.00825116877, 0.00701641152, 0.00577410264, 0.00643188925, 0.00693283137, 0.00627068989, 0.00842777267, 0.00758441631, 0.00560998078, 0.00620408123, 0.00625061151, 0.00601798343, 0.00773866102, 0.00701982388, 0.00542761711, 0.00608370639, 0.00606279774, 0.00596485008, 0.00872762781, 0.0072995536, 0.00609995518, 0.00618057046, 0.00705331098, 0.00693172915, 0.00827551913, 0.0070120045, 0.00578685943, 0.00645799236, 0.00692364527, 0.00629591895, 0.00843040179, 0.00756786345, 0.00562551524, 0.00621689577, 0.00625212211, 0.00604038127, 0.00773000671, 0.00700794486, 0.00544627802, 0.00608602492, 0.00604733592, 0.00598905468, 0.00872571021, 0.00728187989, 0.00609744061, 0.00618031854, 0.00704041263, 0.00692035072, 0.008274653, 0.00700400723, 0.00577265443, 0.00644580554, 0.00690317759, 0.00627532089, 0.00840865914, 0.00757098245, 0.00561549794, 0.00618876563, 0.00621914677, 0.00601306744, 0.00772299152, 0.00702117104, 0.00543283438, 0.0060750111, 0.0060319989, 0.00596388895, 0.00880093686, 0.00729812309, 0.00610259175, 0.00618255651, 0.00703358836, 0.00690798508, 0.00831281766, 0.00702343462, 0.00579902856, 0.00644453522, 0.0069062775, 0.00628351606, 0.00844517164, 0.00759823946, 0.00563021936, 0.00619898597, 0.00624564895, 0.00602160348, 0.00776134431, 0.00702999951, 0.00543552544, 0.00607887609, 0.00605655462, 0.00597151462, 0.00876246393, 0.00732076867, 0.0061132391, 0.00617788872, 0.00705150142, 0.00692074141, 0.00830157101, 0.00703373458, 0.00580285629, 0.00646120915, 0.00692516612, 0.00627240725, 0.00843888987, 0.007597649, 0.00565174455, 0.00621051202, 0.00625622738, 0.00602504052, 0.00775386021, 0.00703539373, 0.00546710659, 0.0060996688, 0.00605301326, 0.00598593662, 0.00877849199, 0.00731333159, 0.00612561405, 0.00619259058, 0.00706367847, 0.00692581618, 0.0083086649, 0.00702922698, 0.00581291737, 0.00646792213, 0.0069450154, 0.00629905285, 0.00845499337, 0.00760184322, 0.00565805146, 0.00620901724, 0.00626488961, 0.0060306862, 0.00776904868, 0.00702503463, 0.00546340551, 0.0061050565, 0.00606937567, 0.00598292425, 0.00876151212, 0.00732625881, 0.00612885691, 0.00620365236, 0.00707451906, 0.00693289703, 0.00831209868, 0.00702841487, 0.00580955017, 0.00646675797, 0.00693924306, 0.00629048655, 0.00844413321, 0.0075871232, 0.00563969323, 0.00621462194, 0.00627585035, 0.0060310089, 0.00779390335, 0.00702485163, 0.00543638645, 0.00609289948, 0.00607080245, 0.00598869193, 0.00879126228, 0.00732228626, 0.00609621545, 0.00619649794, 0.00706255483, 0.00694690924, 0.00829752162, 0.00703200651, 0.00577590754, 0.00647493079, 0.0069360733, 0.00631163083, 0.00848600082, 0.00760759413, 0.00560320914, 0.00622952869, 0.00625454029, 0.00604997063, 0.00778887793, 0.00703085773, 0.00540790567, 0.00610365067, 0.00606903061, 0.00600511814, 0.00883027352, 0.00730354292, 0.00606508879, 0.00622224156, 0.00705556897, 0.00696974993, 0.00833937433, 0.00691115903, 0.00576063385, 0.00648674788, 0.00692897197, 0.00633880123, 0.00848139171, 0.00750407949, 0.00564661389, 0.00623555062, 0.00624066778, 0.0060641258, 0.00779012823, 0.00698627438, 0.00545296352, 0.00610829564, 0.00606801268, 0.00601598388, 0.00880961772, 0.00725864619, 0.00611020392, 0.00621888181, 0.00703887548, 0.00696750591, 0.00835580565, 0.00695221731, 0.00581931602, 0.00650091562, 0.00695247808, 0.00632958999, 0.00850415882, 0.00749699445, 0.00563033391, 0.00625192653, 0.00626765331, 0.00606901385, 0.00782857556, 0.0069242944, 0.0054432149, 0.00614304841, 0.00610271934, 0.00600521173, 0.00883358438, 0.00727524143, 0.00605850993, 0.00625256402, 0.00707986997, 0.00692470791, 0.00838101748, 0.00693471543, 0.00576822599, 0.00653313426, 0.00698719034, 0.00633097347, 0.00853297953, 0.00749245379, 0.00561821926, 0.00628630864, 0.00624232413, 0.00606972445, 0.00782079343, 0.00690497551, 0.00541544054, 0.00615949463, 0.00607368676, 0.00600311486, 0.00885501876, 0.00719702989, 0.00604131166, 0.0062597557, 0.00704551116, 0.00694272947, 0.00838233996, 0.00693787215, 0.0057401713, 0.00655456074, 0.006963911, 0.00632573152, 0.00854477938, 0.00752223842, 0.00558598246, 0.00629259087, 0.00625208719, 0.00608184701, 0.00786493253, 0.00697453646, 0.0054177884, 0.00618719356, 0.00608820003, 0.00600382034, 0.00887313206, 0.00722905993, 0.00603018608, 0.00629261415, 0.00706259813, 0.006950262, 0.00841130689, 0.00691510644, 0.00572162494, 0.00659548631, 0.0069545228, 0.0063245655, 0.00856842007, 0.00749360211, 0.00556276971, 0.00631860318, 0.00625551259, 0.00606426923, 0.00786943641, 0.00692164572, 0.00537820486, 0.00620481092, 0.00608863868, 0.00599274645, 0.00887279771, 0.00721386075, 0.00602820236, 0.00629645959, 0.00704941479, 0.00694584381, 0.00842224341, 0.00692897849, 0.00571348658, 0.00656091096, 0.00694066333, 0.00631890213, 0.00857734028, 0.007445856, 0.00553775812, 0.00631415006, 0.00622480735, 0.00606613234, 0.00786792859, 0.00690645445, 0.00537221925, 0.00620499905, 0.00605476042, 0.00597577356, 0.00885277521, 0.00717455195, 0.00596742891, 0.0063012708, 0.00701662386, 0.00693420693, 0.00841061585, 0.00691038929, 0.00572051527, 0.0065677762, 0.00695498707, 0.00632144092, 0.00855027884, 0.0074610603, 0.00556368707, 0.00631279126, 0.00622929819, 0.00607819622, 0.00783015974, 0.00692882715, 0.00539691886, 0.00618685642, 0.0060644648, 0.00599774858, 0.00882626884, 0.00721391244, 0.00598271377, 0.00629001856, 0.00704443036, 0.00695010135, 0.00835408363, 0.00692525227, 0.00567784999, 0.00656567933, 0.00694812369, 0.00631938968, 0.0085313255, 0.00746893929, 0.00552418549, 0.00631369464, 0.00623688661, 0.00606890162, 0.0078362748, 0.00690266863, 0.00535491621, 0.00620138925, 0.006066937, 0.00598418619, 0.00884093344, 0.00719403336, 0.00598230911, 0.00628500991, 0.00704126246, 0.00693291659, 0.00835785735, 0.00690216431, 0.00568649406, 0.00656964956, 0.00694617303, 0.00632004533, 0.00854217447, 0.00746192876, 0.00553251198, 0.00630136579, 0.00624450436, 0.00606789161, 0.00784939528, 0.00691948319, 0.00537983049, 0.00618274463, 0.00607369794, 0.00598712545, 0.00884019583, 0.00719651254, 0.00597929815, 0.00628598174, 0.007041479, 0.00693603605, 0.00840078294, 0.00690682651, 0.00570163177, 0.00655960198, 0.00695756264, 0.00631322758, 0.0085281441, 0.00746365916, 0.00556120742, 0.00629201857, 0.00623885822, 0.00606179284, 0.00785524957, 0.00691194087, 0.00539472792, 0.00618202658, 0.00608158763, 0.00598108349, 0.00882476568, 0.00720397709, 0.0059836586, 0.0062810271, 0.00705521507, 0.00694170455, 0.00837422721, 0.00690060854, 0.00569157861, 0.00655575935, 0.00697234413, 0.00630773837, 0.00855302811, 0.00744780852, 0.00554748066, 0.00629812106, 0.0062735253, 0.00607392797, 0.00786616839, 0.00689601526, 0.00537826633, 0.00617366843, 0.00609059585, 0.00598478736, 0.00886274688, 0.00718803471, 0.00598050514, 0.00626125373, 0.00707067735, 0.00696176058, 0.00841714721, 0.00690454431, 0.00571600115, 0.00653247721, 0.00695955288, 0.00631605508, 0.00857768115, 0.00748061296, 0.00556863612, 0.00627441425, 0.00625516614, 0.00607171236, 0.00787270535, 0.00692258636, 0.00540223764, 0.00615740521, 0.00609226152, 0.00600402756, 0.00887370389, 0.00719637005, 0.00601270003, 0.00627176603, 0.00706863636, 0.00695554679, 0.00840158481, 0.00691721588, 0.00572242541, 0.00654238136, 0.00694872579, 0.0063144546, 0.00856071431, 0.00746523123, 0.00557129085, 0.00628726184, 0.00625736266, 0.00606992561, 0.00789674185, 0.00692351768, 0.00540519226, 0.006161422, 0.00608815392, 0.00600256305, 0.00885848794, 0.00721697882, 0.00602391036, 0.00626844401, 0.0070679998, 0.00696458295, 0.00840548705, 0.00691182679, 0.00574979093, 0.00652535167, 0.00698193256, 0.00632240251, 0.00856025238, 0.00745663326, 0.00558855943, 0.00628223876, 0.00627926504, 0.00610214937, 0.00787845906, 0.00691276556, 0.00540746376, 0.00614801748, 0.00610651542, 0.00602086401, 0.00888673123, 0.00717423903, 0.00600807043, 0.00625614123, 0.00707996404, 0.00698618451, 0.00840750616, 0.00689333212, 0.00573495077, 0.00652632909, 0.00699679181, 0.00634972518, 0.00859407801, 0.00744355237, 0.00557973469, 0.00626573013, 0.00629584445, 0.0061077713, 0.00787963625, 0.00690597994, 0.0054186061, 0.00615222566, 0.00611471618, 0.00602321001, 0.00886703748, 0.00719871791, 0.0060263318, 0.00625753403, 0.00707754074, 0.00697214622, 0.00838131737, 0.00688119233, 0.00571846776, 0.00652185408, 0.00697684241, 0.00633587083, 0.00854033604, 0.007428193, 0.00556408847, 0.0062737749, 0.006269834, 0.00609819172, 0.00783800706, 0.00689772144, 0.00541891903, 0.00616100058, 0.00610334752, 0.00601788005, 0.00888737384, 0.00717894826, 0.0060008252, 0.0062726154, 0.00707574794, 0.00698424643, 0.00841932092, 0.0068924115, 0.00573840737, 0.00653244089, 0.00697889365, 0.00635889592, 0.0086140018, 0.00745595619, 0.00558034843, 0.00627021492, 0.00628315145, 0.00612701336, 0.00791623723, 0.00693069445, 0.00542720826, 0.00612602849, 0.00610585883, 0.00605777418, 0.00893527362, 0.00723127834, 0.00603286736, 0.00625337567, 0.00708074868, 0.007014459, 0.00844536722, 0.00691000652, 0.00573820109, 0.00652917661, 0.00697985571, 0.0063712066, 0.00861571915, 0.00745210377, 0.00556437811, 0.0062847482, 0.00628355099, 0.00613017892, 0.00790576544, 0.00691982033, 0.00541760819, 0.00614468753, 0.00611917023, 0.00605999399, 0.00892230589, 0.00721160742, 0.00600299565, 0.00627943128, 0.00708753057, 0.00703413086, 0.00844687689, 0.00691704825, 0.00571913458, 0.00654003303, 0.0069979676, 0.00637402013, 0.00861348771, 0.00746392459, 0.00554795144, 0.00628466206, 0.00630017184, 0.00613368955, 0.00792574696, 0.0069234157, 0.00538827945, 0.00614434108, 0.00612233113, 0.00604441203, 0.00892352965, 0.00721169543, 0.00599746127, 0.00627636723, 0.00709043676, 0.0070077898, 0.00843880232, 0.00691036321, 0.00571621815, 0.0065287347, 0.00698463339, 0.0063769808, 0.00862767361, 0.00746979751, 0.00554669136, 0.00628576102, 0.00629155897, 0.00610892428, 0.00789656769, 0.00691982405, 0.00540004671, 0.00614040485, 0.00611724146, 0.00604628166, 0.00891695265, 0.00721027656, 0.00599851273, 0.00626976276, 0.00708842045, 0.00701615261, 0.00842766557, 0.0068902052, 0.00572082167, 0.00652243476, 0.00701439846, 0.00636403775, 0.00860282592, 0.00745232264, 0.00555617316, 0.00626592571, 0.00629081437, 0.00612843363, 0.00789645873, 0.0069176089, 0.00539518846, 0.00613209372, 0.00612934539, 0.00607012119, 0.0089081414, 0.00722265989, 0.0060223937, 0.00626697345, 0.00705924165, 0.00703682657, 0.00844126847, 0.00690913619, 0.00574595435, 0.00653054705, 0.00698358472, 0.00638003927, 0.00858336687, 0.00747869816, 0.0055716713, 0.00627467595, 0.00627142051, 0.00615238911, 0.00790919177, 0.0069293594, 0.00539390417, 0.00612343987, 0.00609541498, 0.00607789634, 0.00891433936, 0.00723470282, 0.00599823706, 0.00625411374, 0.00705957925, 0.00703559304, 0.00845259428, 0.00693226047, 0.00572532043, 0.00651703589, 0.00697412109, 0.00639099674, 0.00860114116, 0.00748147722, 0.00553571666, 0.00626650779, 0.00628071977, 0.00614180183, 0.00790218357, 0.00693956157, 0.00538110826, 0.00613013003, 0.00610214705, 0.00606426364, 0.00890468247, 0.00721792551, 0.00597202498, 0.00625824602, 0.00705916062, 0.00704929465, 0.00843133125, 0.00692404574, 0.00570494402, 0.0065254136, 0.00696938671, 0.00639739493, 0.00859819073, 0.00749203609, 0.00553631689, 0.006261806, 0.00626651337, 0.00615662942, 0.00793273468, 0.00694251619, 0.00536595471, 0.00611711387, 0.00609478308, 0.00608534459, 0.00893970486, 0.00723581156, 0.00596908154, 0.00626081787, 0.00704642851, 0.00705542555, 0.00846429914, 0.00692197401, 0.00568977976, 0.0065270029, 0.00696099643, 0.00640239846, 0.00861014985, 0.00747883925, 0.00552814268, 0.0062751486, 0.00624995399, 0.00615885854, 0.00795144122, 0.00694276998, 0.0053784498, 0.00614061998, 0.00608911831, 0.00609163195, 0.00893711019, 0.00724853436, 0.00596776558, 0.00627263915, 0.00704217888, 0.00705713965, 0.00845383294, 0.00695117377, 0.00569441076, 0.00652830163, 0.0069734999, 0.00641558319, 0.00865595415, 0.00750358868, 0.00552487746, 0.00626773108, 0.0062563722, 0.00616033003, 0.00794646982, 0.00695266854, 0.005371226, 0.00613058312, 0.00609408412, 0.00608381629, 0.0089392392, 0.00723904278, 0.00597181218, 0.00626281789, 0.00704139937, 0.00704990886, 0.00848334562, 0.00693840859, 0.00568776717, 0.00652270624, 0.00696257176, 0.00641361903, 0.00865139626, 0.00749228429, 0.00552376127, 0.00626492826, 0.00625950983, 0.00615324825, 0.00795019232, 0.00694359466, 0.005357482, 0.00611162884, 0.00609936006, 0.00608415017, 0.00894047227, 0.00723165134, 0.00594716938, 0.00625173748, 0.00704518752, 0.00705597363, 0.00845069252, 0.00693289703, 0.00568575598, 0.00651674531, 0.00697585056, 0.00639789831, 0.00862899423, 0.00748651382, 0.00550329732, 0.0062659434, 0.00624202751, 0.00615444407, 0.00791363046, 0.00693551078, 0.00535764452, 0.00612295279, 0.00608868757, 0.00607264461, 0.00890927948, 0.00723749027, 0.00594016258, 0.00625168998, 0.00703381142, 0.00705060968, 0.00845017284, 0.00693474896, 0.00566228665, 0.00653237198, 0.00695715426, 0.00640857685, 0.00863883924, 0.00750891725, 0.00551795401, 0.00627104426, 0.00625170767, 0.00616296427, 0.00793130416, 0.00693743909, 0.00534669403, 0.00612466456, 0.00608463772, 0.00607827678, 0.00893086102, 0.00723077124, 0.00593534904, 0.00626228936, 0.00703703286, 0.00704972213, 0.00844199304, 0.00693151867, 0.00566747552, 0.00652362686, 0.00696414802, 0.00641265046, 0.00862748269, 0.00747241778, 0.00550035154, 0.00627813395, 0.00624220585, 0.00616023084, 0.00794104766, 0.00693713687, 0.00534278993, 0.00613895338, 0.00608893903, 0.00609790254, 0.00892739277, 0.00721800141, 0.00593495555, 0.00626470288, 0.00702410378, 0.0070560337, 0.00844387338, 0.00692830281, 0.005678955, 0.0065453737, 0.00694852229, 0.00640978292, 0.00862099882, 0.00748008909, 0.00550413458, 0.00628445623, 0.00623118225, 0.00615362497, 0.0079227183, 0.00692862784, 0.00533404946, 0.00614928734, 0.00609151367, 0.00608514901, 0.00891439989, 0.00721178856, 0.00592078269, 0.00627369108, 0.00704022218, 0.00705255661, 0.00845934916, 0.00692435307, 0.00565936044, 0.0065463935, 0.00697765872, 0.00640891725, 0.00863446575, 0.00748672662, 0.00549358968, 0.0063011907, 0.00626445934, 0.00616501365, 0.00792144053, 0.00694090826, 0.00534818508, 0.00615851488, 0.00610255217, 0.00609087292, 0.00893131364, 0.00721775135, 0.00594143244, 0.00628262805, 0.00704464037, 0.00705504697, 0.0084774401, 0.00692632189, 0.00566684641, 0.00654358137, 0.00697987573, 0.00642689411, 0.00863737985, 0.00747830188, 0.005498969, 0.00627905037, 0.00626387121, 0.0061482708, 0.00794851594, 0.00692395726, 0.0053303903, 0.00615118165, 0.00610244786, 0.00608564122, 0.00893528201, 0.00721110869, 0.00594036561, 0.00627061818, 0.007053365, 0.00703991856, 0.00844662171, 0.00692064315, 0.0056668655, 0.00653587002, 0.0069804606, 0.00639317185, 0.00862038694, 0.00748239784, 0.00548151461, 0.00628419081, 0.00625736872, 0.00615000399, 0.00792379119, 0.00692346226, 0.00533112558, 0.00615888136, 0.0061075571, 0.00608619861, 0.00892638043, 0.00722520705, 0.00592587003, 0.00628225273, 0.00705268374, 0.00704819709, 0.00845337659, 0.00693130167, 0.00565581722, 0.00656009652, 0.00698723271, 0.00640657917, 0.00860802457, 0.00749078719, 0.00548615912, 0.00629661186, 0.00626169285, 0.00615803897, 0.00793213025, 0.00693878345, 0.00533647276, 0.00614563655, 0.00609851629, 0.00609094743, 0.0089391619, 0.00723025762, 0.00594046619, 0.00629174383, 0.00705085089, 0.00705800485, 0.00846976414, 0.00693886168, 0.00565564213, 0.0065501309, 0.00697489968, 0.00641000737, 0.00863590278, 0.00750184199, 0.00550323445, 0.00629451731, 0.00626018271, 0.00615943689, 0.00795086566, 0.00695316307, 0.00533351256, 0.0061407052, 0.00610479387, 0.00611419789, 0.00893711019, 0.00722374441, 0.00595062878, 0.00627904804, 0.00704278937, 0.0070540728, 0.00844760053, 0.0069423127, 0.0056772246, 0.00654649222, 0.0069657811, 0.00643198052, 0.00864572264, 0.00751119992, 0.0054825698, 0.00628556078, 0.00625249511, 0.006170901, 0.00793355703, 0.00692904089, 0.00532362564, 0.00613157358, 0.00609667785, 0.00609232532, 0.00892658345, 0.0072231628, 0.0059100627, 0.00626969105, 0.00702931639, 0.00706171896, 0.00843394361, 0.00694184843, 0.00564917317, 0.00652794261, 0.00695615215, 0.00642961636, 0.00862117764, 0.00748581951, 0.00548785599, 0.00625968724, 0.00623701978, 0.00617264956, 0.00792550761, 0.00692802714, 0.0053295074, 0.00611940818, 0.00607164251, 0.00611499231, 0.00893049873, 0.0072445171, 0.00593329081, 0.0062607131, 0.00701910257, 0.00706870994, 0.00846608076, 0.00694654789, 0.0056609707, 0.00652791793, 0.00694145169, 0.00643006153, 0.00862750504, 0.00749159651, 0.00547983823, 0.00627127243, 0.00622371677, 0.00617754925, 0.00795938913, 0.00692013185, 0.00530259218, 0.0061261626, 0.00607109629, 0.00611484144, 0.00894187111, 0.00720853498, 0.00589643791, 0.00624840241, 0.00701852795, 0.00707980338, 0.00848157704, 0.00690473011, 0.00562087586, 0.00652091485, 0.00694308151, 0.00644143391, 0.00866632443, 0.00745180016, 0.00546469353, 0.00625269162, 0.00622937875, 0.00619371235, 0.00799068529, 0.00690240646, 0.00530051673, 0.00610873243, 0.00606786832, 0.00613155123, 0.00896547362, 0.00720894523, 0.00589422416, 0.00626075547, 0.00701546809, 0.00708335079, 0.00849911943, 0.00690659136, 0.00564147998, 0.00652235374, 0.00693547213, 0.00643501943, 0.00869437028, 0.00746397069, 0.00547400769, 0.00624640705, 0.00620372361, 0.00620153593, 0.00799638778, 0.00689444877, 0.00530410837, 0.00610419502, 0.00605696812, 0.00613711169, 0.0089663323, 0.00720774708, 0.00590431411, 0.00623224536, 0.0070109982, 0.00710180588, 0.00849154405, 0.00691712415, 0.00564995734, 0.0065037366, 0.0069341776, 0.00644575339, 0.00863012951, 0.00746159349, 0.00547657069, 0.00623904215, 0.00621372089, 0.00619112421, 0.00794749986, 0.00688632019, 0.00531212008, 0.00608552294, 0.00604772521, 0.00611613644, 0.00892810617, 0.00718811294, 0.00589923142, 0.00622791471, 0.00698578078, 0.00706960028, 0.00846636109, 0.00690121995, 0.00562901795, 0.0065068556, 0.00692371093, 0.00643268507, 0.0086284643, 0.00746229617, 0.00546600809, 0.00622873753, 0.0062005138, 0.00618552277, 0.00793368835, 0.0068889074, 0.00529313553, 0.00607296685, 0.0060466365, 0.00612095604, 0.00894118752, 0.00718344562, 0.00588985998, 0.00620910851, 0.00699418085, 0.00708248885, 0.00845976267, 0.00689376285, 0.00563009689, 0.0064832978, 0.00690445304, 0.00641160784, 0.00865075085, 0.00743773719, 0.00546695665, 0.00622530887, 0.0061872988, 0.00613810075, 0.00800760649, 0.00688456325, 0.00530514494, 0.00607017614, 0.00602811109, 0.00611099694, 0.00892622489, 0.00718476903, 0.00589023856, 0.00621606829, 0.00698369648, 0.0070882896, 0.00845516007, 0.00690289401, 0.00563811092, 0.0064894557, 0.00692207832, 0.0064415345, 0.00862828083, 0.00746026216, 0.00546560856, 0.00623813365, 0.00619798061, 0.00618329225, 0.0079392679, 0.00689667882, 0.00529696792, 0.00607857015, 0.00605063932, 0.006120231, 0.00894096307, 0.00718962774, 0.00587552879, 0.00622164039, 0.00698221941, 0.00708265975, 0.00846278295, 0.00691115903, 0.00562156597, 0.00649253465, 0.00690742163, 0.00643978035, 0.00862507522, 0.00747113489, 0.00544797769, 0.00622787606, 0.00619316008, 0.00619629584, 0.00794979837, 0.00690849824, 0.00528930034, 0.00608278392, 0.00603956264, 0.00611975603, 0.00892926194, 0.00719508249, 0.00586216431, 0.00620231265, 0.00697816443, 0.00708444044, 0.00845891051, 0.00691937516, 0.00560961105, 0.00649031345, 0.00691168895, 0.00644179434, 0.00862918608, 0.00746192131, 0.0054547796, 0.00622461271, 0.00618615933, 0.00619515264, 0.00793174841, 0.00692106225, 0.00528634572, 0.00606956333, 0.00602986291, 0.00611919863, 0.00891967583, 0.00719794724, 0.00588527042, 0.00621399144, 0.00697107008, 0.0070918398, 0.00845007692, 0.00691774627, 0.00561087159, 0.00649366621, 0.00691656442, 0.00643912191, 0.00862009078, 0.00747456914, 0.00544849131, 0.00622007204, 0.00619016774, 0.00618515583, 0.00791673176, 0.00692122616, 0.00527158007, 0.00606642012, 0.00603676308, 0.00611860398, 0.00891387742, 0.00719644455, 0.00587039208, 0.00621429225, 0.0069687264, 0.00707981363, 0.0084477365, 0.00693267072, 0.00560674677, 0.00649763225, 0.0069100461, 0.00644133007, 0.00860725157, 0.0074751596, 0.00544866221, 0.00621940335, 0.00619237963, 0.00617830688, 0.00792861637, 0.00692747626, 0.00528179528, 0.00606436655, 0.00603957381, 0.00610832777, 0.00891120732, 0.00722217094, 0.00586471008, 0.00621400028, 0.0069666747, 0.00706672529, 0.00844596233, 0.00693139993, 0.00560501916, 0.00648526754, 0.00690367445, 0.00642348127, 0.00861711241, 0.00748293521, 0.00544932624, 0.00621211249, 0.0061801984, 0.00617736392, 0.00791816227, 0.00692975242, 0.00527748698, 0.00606700033, 0.00602821121, 0.00610571075, 0.00891571864, 0.00722299144, 0.00585902482, 0.00620120717, 0.00694948668, 0.00706405286, 0.00844391435, 0.00692306506, 0.00559471408, 0.00646744343, 0.00687613385, 0.00642669247, 0.00861115847, 0.0074799764, 0.00541943824, 0.00621392066, 0.00615716027, 0.00617994927, 0.00792298, 0.00693110563, 0.00526786409, 0.00605591154, 0.006006971, 0.00609805621, 0.00892391801, 0.00721705053, 0.00584578561, 0.00619945908, 0.00695377495, 0.00707152858, 0.00844806433, 0.00693502836, 0.00559154199, 0.00647670357, 0.00688762823, 0.00641886285, 0.00860766321, 0.007492695, 0.00543707982, 0.00621877564, 0.00616044085, 0.00617808709, 0.00791257527, 0.00694929855, 0.00527543016, 0.00607982697, 0.00601568678, 0.00610767584, 0.00890617166, 0.00723960809, 0.00586040271, 0.00620855205, 0.00694064936, 0.00706916815, 0.00842391234, 0.00695805717, 0.00559935626, 0.00650666468, 0.006882519, 0.00643056631, 0.00861045904, 0.00750626065, 0.00544729084, 0.006239668, 0.00616537035, 0.00618299097, 0.00792529713, 0.00694369664, 0.00528275454, 0.0061038537, 0.00600161543, 0.00610888656, 0.00890841149, 0.00723491143, 0.00586403441, 0.0062442529, 0.006931643, 0.00706546428, 0.00844895002, 0.00693785539, 0.00558898179, 0.00648768526, 0.00687699066, 0.00644154381, 0.0086507136, 0.00750377076, 0.00542647997, 0.00623626262, 0.00615879707, 0.00619324856, 0.00795032363, 0.00695586251, 0.00527327089, 0.00609522732, 0.00600673212, 0.00612795725, 0.00894066785, 0.00724638952, 0.00586334243, 0.00624694582, 0.00693944609, 0.00709399953, 0.00845404901, 0.00694151642, 0.00558663439, 0.00651563378, 0.00685695186, 0.00642466825, 0.00862095784, 0.00747438474, 0.00541604683, 0.00624059653, 0.00615326315, 0.00618318655, 0.00793148205, 0.00692279311, 0.00525873387, 0.00608530361, 0.00598924281, 0.00611008191, 0.00893269759, 0.00723053189, 0.00584024563, 0.00622100057, 0.00691167545, 0.00707001891, 0.0084433509, 0.00692666275, 0.00556834834, 0.00648944965, 0.00685633486, 0.00643458357, 0.00862178113, 0.00746809086, 0.00540343393, 0.00621369435, 0.00614264049, 0.00617362699, 0.00793125387, 0.00691586919, 0.00526464172, 0.00606883178, 0.00599216111, 0.00610081153, 0.00890070945, 0.00721519999, 0.0058366037, 0.00620023673, 0.00690225605, 0.00705107022, 0.00843428541, 0.00692857802, 0.00558418082, 0.00648052571, 0.00685694581, 0.00640844926, 0.00859854463, 0.00746421097, 0.0054235002, 0.00621662475, 0.00613938086, 0.00616599061, 0.00792148151, 0.0069185528, 0.00526637491, 0.00607824186, 0.00597667182, 0.00608449942, 0.00890081935, 0.00721914973, 0.00585144712, 0.00622096192, 0.00691584079, 0.0070627383, 0.0084275417, 0.00691688806, 0.00560037559, 0.00649280148, 0.00686068088, 0.00642013736, 0.00860645901, 0.00747187389, 0.00544611551, 0.00622814754, 0.00614121975, 0.00617315294, 0.00793608278, 0.00692915544, 0.00527207041, 0.00607943209, 0.00598490937, 0.00609797519, 0.00892364699, 0.00723075075, 0.00584874675, 0.00622764556, 0.00691933185, 0.00706942612, 0.00845690724, 0.00691744778, 0.00558094168, 0.00650916109, 0.00686043035, 0.00642875163, 0.00862570293, 0.00746056577, 0.00542882225, 0.00625555962, 0.00613874057, 0.00617205398, 0.00795453321, 0.00691824453, 0.00528241135, 0.00608650083, 0.00598872313, 0.00609157141, 0.00893450063, 0.007218746, 0.00585888233, 0.00623300485, 0.00691500213, 0.0070587364, 0.00846766494, 0.00692290533, 0.00559858838, 0.00650110887, 0.00685189478, 0.00642704219, 0.00866093114, 0.00745503465, 0.00543532195, 0.00622945232, 0.00614021625, 0.00616620062, 0.00796619244, 0.00690913619, 0.00526406709, 0.0060824547, 0.00598235382, 0.00609632256, 0.00892574806, 0.00720787374, 0.005843658, 0.0062147365, 0.0069093327, 0.0070710266, 0.00845478475, 0.00691275904, 0.00557691511, 0.00649619848, 0.00685943896, 0.00645303493, 0.00864678621, 0.00744864764, 0.00541900611, 0.00623304257, 0.00614014314, 0.00618658401, 0.00795414299, 0.00690658437, 0.00525616528, 0.00606710976, 0.0059817424, 0.00610908261, 0.00894598383, 0.00720699597, 0.00583333056, 0.00620133663, 0.00689932797, 0.00708667096, 0.00847335253, 0.006913397, 0.0055774753, 0.00648511108, 0.00685569178, 0.00643053977, 0.0086605465, 0.00746184029, 0.00541421771, 0.00622021314, 0.00613609096, 0.00617812807, 0.00797648169, 0.00692243595, 0.00526059279, 0.00605711155, 0.00598485256, 0.00610030256, 0.00893244985, 0.00720513007, 0.00583027583, 0.0061979522, 0.00690132799, 0.00707940757, 0.00847973302, 0.00692471396, 0.00558702555, 0.00647942303, 0.00685352366, 0.00644611381, 0.0086767897, 0.00745705701, 0.00542693492, 0.00621947739, 0.00613463391, 0.00619176682, 0.00797864422, 0.00691954559, 0.00525649171, 0.0060575828, 0.00598721346, 0.00610875012, 0.00894636475, 0.0072060111, 0.00584117323, 0.00620916113, 0.00690581324, 0.00707584806, 0.00847258698, 0.0069215931, 0.00558593543, 0.00648748316, 0.00686474936, 0.00644752849, 0.00866855029, 0.00745651266, 0.00542690419, 0.00622342434, 0.006142064, 0.00618863059, 0.00798442867, 0.00692051183, 0.0052602184, 0.00606027013, 0.00597580429, 0.00610499922, 0.00896248221, 0.00720202737, 0.00582632562, 0.00621501636, 0.00690162228, 0.00707832817, 0.00850076694, 0.00691650202, 0.00557860313, 0.0064812894, 0.00686127506, 0.00644697202, 0.00869444106, 0.00745699322, 0.00541995186, 0.00621732557, 0.00615056977, 0.00618301658, 0.00799236353, 0.00691082468, 0.00526093459, 0.00607642764, 0.00598659739, 0.00610650331, 0.00896974001, 0.00719726225, 0.00584421726, 0.0062141153, 0.00691606291, 0.00707982015, 0.00851609185, 0.00692137703, 0.0055952603, 0.0064971284, 0.00685671205, 0.00645769248, 0.00868241116, 0.00745648192, 0.00544676883, 0.00623776438, 0.00615428947, 0.00620222325, 0.00800485723, 0.00692151114, 0.00528300228, 0.00608478533, 0.0059952205, 0.00612171646, 0.00897338614, 0.00721277809, 0.00587170338, 0.00621845108, 0.00691379048, 0.00710309111, 0.00850869622, 0.00692070462, 0.00561707886, 0.0064946292, 0.00686471723, 0.00645170826, 0.00868225936, 0.00744294608, 0.00543572195, 0.00621952396, 0.00614827825, 0.00619294867, 0.00800794736, 0.00692253467, 0.00527240522, 0.00607060129, 0.00600205921, 0.0060976427, 0.00896827038, 0.00720425788, 0.00583636574, 0.00620754249, 0.00691339094, 0.00708543696, 0.00848171022, 0.00692253746, 0.00559316436, 0.00648942543, 0.00685469247, 0.00644489564, 0.00869460125, 0.00745240599, 0.00544705056, 0.0062241056, 0.00614290545, 0.00616808841, 0.00799860898, 0.0069333436, 0.00527924998, 0.00606731093, 0.00598963164, 0.00608811341, 0.00897119939, 0.00722070783, 0.00586905936, 0.00620412873, 0.00690404698, 0.00707741687, 0.00850284472, 0.00692564901, 0.0056217527, 0.00649274047, 0.00685234228, 0.00643037213, 0.00868045632, 0.00746691087, 0.00546102459, 0.00622549793, 0.00612431904, 0.00616254611, 0.00799673609, 0.0069331401, 0.00530626252, 0.00606647367, 0.00597237563, 0.00608489756, 0.00896195322, 0.00722144591, 0.00589506561, 0.0062009017, 0.00690192869, 0.00706579862, 0.00850155391, 0.00694080023, 0.00563870976, 0.00649103383, 0.00685198884, 0.00642713439, 0.0086996574, 0.00747403083, 0.0054777367, 0.00622916874, 0.00614113826, 0.00615161331, 0.0079776179, 0.0069401497, 0.00532205496, 0.00607508002, 0.00599101419, 0.00606462592, 0.00894775148, 0.00722325454, 0.00589559413, 0.00621085335, 0.00692168856, 0.00706541678, 0.00847598165, 0.00693924911, 0.00563651789, 0.0065079066, 0.006855777, 0.00644311588, 0.00868220162, 0.00746350456, 0.0054715001, 0.00623357762, 0.00614622748, 0.00616585044, 0.00798322726, 0.00693935109, 0.00530885765, 0.00608415017, 0.00598623976, 0.00608656229, 0.0089519769, 0.00721586216, 0.00589286722, 0.00621571718, 0.00691641634, 0.0070571024, 0.00850739982, 0.00693448586, 0.0056306948, 0.00649976591, 0.00686265295, 0.00642367639, 0.0086858999, 0.00745127862, 0.00547455763, 0.00623986358, 0.00614954112, 0.00611133594, 0.00798016973, 0.00693056267, 0.00532433297, 0.00610896992, 0.00599439722, 0.00604298152, 0.00896368083, 0.00719130225, 0.00592187513, 0.00621352019, 0.00689702248, 0.00700212084, 0.00850180443, 0.00690974807, 0.00565670244, 0.00650164764, 0.00684094196, 0.0063789268, 0.00870525185, 0.00743574183, 0.00549801439, 0.00624038978, 0.00613284437, 0.00613414031, 0.00800823234, 0.00692220312, 0.00533286016, 0.00609259866, 0.00596487056, 0.00605001347, 0.00895605609, 0.00718804216, 0.00589642162, 0.00622627372, 0.00689600874, 0.00701472396, 0.0085008787, 0.00691894256, 0.00566555699, 0.00652090181, 0.006843084, 0.00641423324, 0.00868943147, 0.0074639637, 0.00551222172, 0.00625631027, 0.00612283126, 0.00614983495, 0.00804267265, 0.00694021862, 0.00534075266, 0.00609872956, 0.00596622424, 0.00605752179, 0.00900946651, 0.00720958551, 0.00592085812, 0.00624071481, 0.0068870117, 0.0070082834, 0.00851301663, 0.00692108879, 0.00565708615, 0.00651704147, 0.00682645943, 0.00640704064, 0.00871394668, 0.00745735317, 0.00549370935, 0.00625965139, 0.00611917023, 0.00614120299, 0.00802104175, 0.00695445575, 0.00532811927, 0.00610361667, 0.00595469214, 0.00604879158, 0.00896764733, 0.00719283428, 0.00591804693, 0.00623082137, 0.0068801241, 0.00703813881, 0.00846909452, 0.00690823328, 0.00567202363, 0.00653341552, 0.0068171653, 0.00642994605, 0.00871208496, 0.00747564342, 0.005519839, 0.00627516676, 0.00611219043, 0.00612010946, 0.00802334119, 0.00694705406, 0.00536651956, 0.00614004349, 0.00598538341, 0.00606594561, 0.00904859975, 0.00723710656, 0.00596179487, 0.00625616172, 0.00691505754, 0.00703593949, 0.00856064912, 0.00692249089, 0.00569538819, 0.00651087007, 0.00685229013, 0.00642972626, 0.00875931233, 0.00747000612, 0.00554511044, 0.0062586437, 0.00614556344, 0.00612947019, 0.00806875993, 0.00690502813, 0.00534495153, 0.00608325657, 0.00598445302, 0.00604692334, 0.00906917267, 0.00718231965, 0.00592030305, 0.00620296737, 0.00692432793, 0.00704384316, 0.00855021831, 0.00689390628, 0.00567146996, 0.00649645086, 0.00687703956, 0.00645765895, 0.00879618712, 0.007464875, 0.00551049365, 0.00623440137, 0.00616108906, 0.00615748996, 0.00807101186, 0.00692735193, 0.00535698887, 0.00608436344, 0.00599944545, 0.00608078903, 0.00906641781, 0.00720513007, 0.00592696341, 0.00622343319, 0.00693645328, 0.00708785281, 0.00855224486, 0.00688147265, 0.00564287184, 0.00645401329, 0.00684146676, 0.00644906191, 0.0087497877, 0.00744118122, 0.00547841797, 0.00620580791, 0.00613187021, 0.0061499835, 0.00805731025, 0.00691147568, 0.0053283982, 0.00608049193, 0.00598065834, 0.0060821292, 0.00905308221, 0.00719036954, 0.00591561757, 0.0062020882, 0.00690981699, 0.00708752684, 0.00856733322, 0.00689339731, 0.0056426255, 0.00646401942, 0.00683556544, 0.00646236911, 0.00875305943, 0.00742153078, 0.00548117142, 0.00622824766, 0.00611159345, 0.00615361566, 0.00804524496, 0.00689053815, 0.00533487415, 0.0060797981, 0.00597711932, 0.00607913872, 0.00903360546, 0.00717814639, 0.00589031447, 0.0062074936, 0.0069198464, 0.00707076164, 0.00856355578, 0.00687835831, 0.00561850658, 0.00646822853, 0.00684098015, 0.00643825205, 0.00875920989, 0.00742060691, 0.00546141341, 0.00623147469, 0.00613839738, 0.00613883464, 0.00806444883, 0.00688149268, 0.00531349052, 0.00607606489, 0.00596728781, 0.00605499931, 0.0090111196, 0.00716403639, 0.0058948556, 0.00620653387, 0.00692730211, 0.00705751032, 0.00852797367, 0.00688258745, 0.00563349854, 0.00646056235, 0.00684136339, 0.00642380351, 0.00869854726, 0.00740910275, 0.00547309918, 0.00621970091, 0.00611202186, 0.00612673396, 0.00800338015, 0.00687402673, 0.00532687223, 0.00604853081, 0.00597531162, 0.00604533032, 0.00899586733, 0.00716402242, 0.00590016181, 0.00620714016, 0.00689964462, 0.00705655804, 0.00849949755, 0.00687372778, 0.00563213695, 0.00646597939, 0.00685021421, 0.00643751072, 0.00870208442, 0.00741410116, 0.00544984918, 0.00620742235, 0.00612457236, 0.00613311678, 0.008000209, 0.00687582465, 0.0053105629, 0.00605526892, 0.00598816061, 0.00607451564, 0.00897853635, 0.00716808764, 0.00587650901, 0.00620341953, 0.00690790592, 0.00709480932, 0.00852262601, 0.00689050229, 0.00561154727, 0.00647824397, 0.0068404465, 0.00646211486, 0.00871653203, 0.0074267867, 0.00545080798, 0.00622895034, 0.00610751146, 0.0061369976, 0.00801958796, 0.00689251535, 0.00531913294, 0.00605841493, 0.00596139627, 0.00607171236, 0.00902105588, 0.00719098561, 0.00590152806, 0.00620693667, 0.00689347601, 0.00710487319, 0.00852054264, 0.00687900279, 0.00562935974, 0.00650008954, 0.00683690654, 0.00647823187, 0.00873182435, 0.00743353181, 0.00545750372, 0.00623024907, 0.00611139135, 0.00616175216, 0.00803164858, 0.00688978098, 0.00531134056, 0.00607125508, 0.00596891716, 0.00608638814, 0.00904225372, 0.00716891559, 0.00588580361, 0.00622056145, 0.00689214328, 0.00709258579, 0.00852185953, 0.00689454051, 0.00560733397, 0.00646957383, 0.00682234205, 0.00645800121, 0.00875133462, 0.00742077176, 0.0054573901, 0.00622199988, 0.00610318827, 0.00614640815, 0.00800673664, 0.00688959239, 0.00532233808, 0.00607545441, 0.00595740741, 0.00609401986, 0.00899377186, 0.0071629649, 0.00589592382, 0.00624900684, 0.00689223502, 0.00710703991, 0.00854691677, 0.00687376084, 0.00566334976, 0.00651627965, 0.00682246778, 0.00646247016, 0.0087674493, 0.00743934, 0.00547417859, 0.0062415991, 0.00609371671, 0.00618286757, 0.00811168924, 0.00687918253, 0.00533449976, 0.0060674753, 0.0059538451, 0.00610048696, 0.00910212193, 0.0071642464, 0.00590235554, 0.00622822763, 0.00688730832, 0.00711871171, 0.00860788673, 0.00686912611, 0.00562653132, 0.00648539839, 0.00682962593, 0.00646752072, 0.00880920608, 0.00740746595, 0.00547820376, 0.00621850416, 0.00610503415, 0.00617015548, 0.00809947122, 0.00687637832, 0.00533360383, 0.00605065515, 0.00595920393, 0.00610358175, 0.00911652669, 0.00717292773, 0.00591566041, 0.00621548155, 0.00688270526, 0.00712233968, 0.00863968302, 0.0068756612, 0.00565236481, 0.00646561245, 0.00682577817, 0.00647613313, 0.00887419377, 0.0074149128, 0.00546778878, 0.00622861413, 0.00610138336, 0.00618292019, 0.00813470501, 0.00687816227, 0.00531000132, 0.00604270585, 0.00595581019, 0.00611385936, 0.00913124438, 0.00717793917, 0.00591686554, 0.00622659456, 0.00691047125, 0.00713979965, 0.00864669122, 0.006879244, 0.0056390306, 0.00648338674, 0.00685599074, 0.006483139, 0.00887114555, 0.00742135476, 0.00548171811, 0.00623959443, 0.00612496585, 0.00618575141, 0.00812235381, 0.00688541681, 0.00532769272, 0.00606600568, 0.00597372092, 0.00611719443, 0.00911896583, 0.00717187533, 0.00591382664, 0.00622827746, 0.00691465521, 0.00713909976, 0.00862494484, 0.00687831268, 0.00565694086, 0.00649158377, 0.00685473671, 0.00649478333, 0.00884415302, 0.00743123936, 0.00549328187, 0.00624251319, 0.00613033911, 0.00619336264, 0.00811522361, 0.00688700192, 0.00534602394, 0.00606700638, 0.00598129351, 0.00612048106, 0.00910659879, 0.0071914997, 0.00592684792, 0.00623477949, 0.00691654114, 0.00715107471, 0.00862109661, 0.00690642465, 0.00565747777, 0.00649774913, 0.00687062275, 0.00650691474, 0.00884676166, 0.00744605297, 0.00547859911, 0.0062330598, 0.00612375047, 0.00621069083, 0.00812888239, 0.00690378528, 0.00533105433, 0.0060745962, 0.00598204788, 0.00612817192, 0.00913151167, 0.00718440115, 0.00591983972, 0.00623854529, 0.00692115445, 0.00716086617, 0.00862855837, 0.00688820239, 0.00564633729, 0.00650146976, 0.00686625112, 0.00652289763, 0.00885870308, 0.00745340204, 0.00547165098, 0.00623916276, 0.006136565, 0.0062075695, 0.00812091306, 0.00690522417, 0.00534239179, 0.00607910659, 0.00598929357, 0.00613447186, 0.00912210252, 0.00718981866, 0.00591315934, 0.00625412259, 0.00691803452, 0.00716094719, 0.00863872841, 0.0068919016, 0.00563481869, 0.00649699848, 0.00688292645, 0.00652941177, 0.00888295658, 0.00744055817, 0.0054745418, 0.00625777431, 0.00613754289, 0.00622008741, 0.00815011747, 0.00689590117, 0.00532774068, 0.00608326262, 0.00599364424, 0.00614834856, 0.00913471822, 0.00718773808, 0.00590344379, 0.00623832643, 0.00693589495, 0.00717348885, 0.00863715261, 0.00689124968, 0.00563595397, 0.00649012579, 0.00687835226, 0.00653557945, 0.00888108648, 0.00743874907, 0.00547363376, 0.00624869624, 0.00613733288, 0.00621766457, 0.0081245238, 0.00690311892, 0.0053193653, 0.00608401513, 0.00598572381, 0.00614142139, 0.00911720376, 0.00718614319, 0.00589888124, 0.00626493059, 0.00692078751, 0.00717009604, 0.00862149708, 0.0068848175, 0.00563650206, 0.00651113875, 0.00688677048, 0.0065227556, 0.00888909586, 0.00745614571, 0.00548247946, 0.00627494045, 0.00614462513, 0.00621780893, 0.00814518426, 0.00689269276, 0.00534433546, 0.00610380433, 0.00600100402, 0.00614909222, 0.00912600756, 0.0071995114, 0.00592279248, 0.00626719929, 0.00694843289, 0.00719017256, 0.00864349212, 0.00689903693, 0.00564716477, 0.00651917793, 0.00689423317, 0.00654408708, 0.00890833605, 0.00745347189, 0.00549115147, 0.00626169285, 0.00615498936, 0.00624101935, 0.0081489617, 0.00691992184, 0.00534805795, 0.00611519208, 0.00600773469, 0.00615248177, 0.00914658699, 0.00720869889, 0.00593621004, 0.00627965573, 0.00696163578, 0.00720919063, 0.00864672009, 0.00691958796, 0.00566818519, 0.00654447684, 0.00690703001, 0.00655363221, 0.00889925007, 0.00746935932, 0.00550457649, 0.00630126754, 0.00616780203, 0.00623414433, 0.00814753119, 0.00693726214, 0.00535869366, 0.00611892669, 0.0060076206, 0.00616740482, 0.00915266015, 0.00721656624, 0.00592579972, 0.00628803065, 0.00696982583, 0.00720104482, 0.00860706437, 0.00692855241, 0.00564301619, 0.00655953633, 0.00691377092, 0.00655278796, 0.00888333749, 0.00747696729, 0.00546111539, 0.00629713666, 0.00616487674, 0.00624102261, 0.00815301575, 0.00693889474, 0.00534195872, 0.00613198616, 0.00602635182, 0.00615429226, 0.00915473606, 0.00723381806, 0.00591214187, 0.00630490575, 0.0069667995, 0.00721108541, 0.00868204143, 0.00693895016, 0.00563889695, 0.00653864257, 0.00692400243, 0.00654263282, 0.00894413702, 0.00751053868, 0.00549972523, 0.0063250633, 0.00619783439, 0.00623874553, 0.00821188278, 0.00696074637, 0.00534022041, 0.00612983666, 0.00604368001, 0.00614290824, 0.00920345541, 0.00723487651, 0.00591557007, 0.00630162237, 0.00699697761, 0.00718509499, 0.00862915348, 0.00695585273, 0.00565272663, 0.00654888712, 0.00695342245, 0.006538413, 0.00889388938, 0.00751568284, 0.00550394645, 0.00629927078, 0.0061967182, 0.00622567488, 0.00815445092, 0.00699559879, 0.00537005858, 0.00611429382, 0.00604745327, 0.00612197164, 0.00910913851, 0.00726266066, 0.00591886928, 0.00629343744, 0.00699915737, 0.00721776206, 0.00867218897, 0.0069823619, 0.0056968811, 0.00655360473, 0.00694836723, 0.00653057452, 0.00894608535, 0.00753049692, 0.00551600801, 0.0062912493, 0.00619244389, 0.00621371763, 0.00814989489, 0.00699028419, 0.00537289167, 0.00608743541, 0.00602525193, 0.00612868927, 0.00912866462, 0.00729685929, 0.00595627865, 0.00628924649, 0.00699216453, 0.00718286447, 0.00865977723, 0.00699692359, 0.00569917494, 0.00653006462, 0.00694229314, 0.0065261554, 0.008897244, 0.00753762946, 0.00552771753, 0.00627725432, 0.00616966141, 0.00619303063, 0.00813570712, 0.00698131649, 0.00538558699, 0.00612494955, 0.00604659086, 0.00613739714, 0.00913097616, 0.00727646006, 0.00593664637, 0.00629114499, 0.00697726803, 0.00718810223, 0.00862447917, 0.00699086953, 0.00567199662, 0.00656215334, 0.00692390138, 0.00652666297, 0.00887251273, 0.00753014116, 0.00552259851, 0.00632476015, 0.00618710602, 0.00622879155, 0.00813706871, 0.00699257199, 0.00538936583, 0.00610825187, 0.00602945406, 0.0061436994, 0.00915044174, 0.00728715956, 0.00596925151, 0.00629082648, 0.00697694812, 0.00719182333, 0.00863084663, 0.00699891243, 0.00566354813, 0.00654959492, 0.00691968622, 0.00654608617, 0.00888545346, 0.00754488492, 0.0055028717, 0.00629608938, 0.00618818495, 0.00622716453, 0.00812305231, 0.00699959183, 0.00537537923, 0.00609207386, 0.00601992803, 0.00614254456, 0.00910594501, 0.00729195913, 0.00593253644, 0.00627166126, 0.00698604295, 0.00719196536, 0.00860627554, 0.00699533988, 0.00567463832, 0.00655108364, 0.00692806672, 0.00653930474, 0.00887132157, 0.00754721276, 0.00551385805, 0.00628691679, 0.00618454022, 0.00621983036, 0.00811472815, 0.00700893393, 0.0053711338, 0.00609553326, 0.00603647437, 0.00613705069, 0.00909829885, 0.00729555776, 0.00594397588, 0.00627370924, 0.00697618769, 0.0071871737, 0.00861086138, 0.00699782511, 0.0056773345, 0.00655659102, 0.00693196245, 0.00653106067, 0.00886365585, 0.00755781028, 0.00552202761, 0.0063031246, 0.00619533239, 0.00620667171, 0.00811954588, 0.00699403556, 0.00537401345, 0.00609671511, 0.00603866531, 0.00613447465, 0.00911145471, 0.00730269495, 0.005950341, 0.00627801288, 0.00699506234, 0.00719034905, 0.00860963669, 0.00700876862, 0.00567603763, 0.00654831622, 0.00692702364, 0.00652910909, 0.00889559742, 0.00756123662, 0.00552135427, 0.00630409876, 0.00620735204, 0.00621897914, 0.00812593009, 0.00701186853, 0.00538039953, 0.00610328699, 0.00605127495, 0.00612716749, 0.00910838507, 0.00730327936, 0.00594293419, 0.0062847333, 0.00701426901, 0.00717139989, 0.00861754268, 0.00699907774, 0.00567443948, 0.0065509784, 0.00694074156, 0.00651698932, 0.00887569226, 0.0075612911, 0.00551742595, 0.00631156471, 0.0061942162, 0.00621855492, 0.00812861416, 0.00701805949, 0.00538025098, 0.00610430771, 0.00604027789, 0.00612308318, 0.00911254808, 0.00732064061, 0.00594765134, 0.00627206871, 0.00698108925, 0.00718267309, 0.00862132572, 0.00700531807, 0.00567614241, 0.00655795215, 0.00693207001, 0.00652587647, 0.00887594279, 0.00755755231, 0.00552681088, 0.00630085263, 0.00620744564, 0.00622265739, 0.00810350571, 0.00701288367, 0.0053953114, 0.0060949903, 0.00604849402, 0.00611824449, 0.00908882823, 0.00730647426, 0.00595170679, 0.00629395386, 0.00697626127, 0.00715203304, 0.00858469773, 0.00701062614, 0.00569423288, 0.00654814253, 0.00693858461, 0.00650394009, 0.00885616522, 0.00756046455, 0.00551124942, 0.00630752882, 0.00620369893, 0.00618599495, 0.00808477309, 0.00699525466, 0.00536768092, 0.00610753382, 0.00605621282, 0.00610561855, 0.00910031982, 0.00729324622, 0.0059357998, 0.00627757516, 0.00700266752, 0.00715557532, 0.00858672336, 0.00700394064, 0.00566505222, 0.00657319836, 0.00695533585, 0.00651770225, 0.00887129642, 0.00755509967, 0.00552192796, 0.00632637972, 0.00621130643, 0.00621554907, 0.00810843892, 0.0070059509, 0.00537870498, 0.00613270141, 0.00606387807, 0.00612122938, 0.00911455881, 0.00730625307, 0.00595215289, 0.00629115989, 0.00702064531, 0.00717400108, 0.00862355437, 0.00700277044, 0.00569112599, 0.00656819902, 0.00696020434, 0.0065337033, 0.0088734692, 0.00755240349, 0.00555799948, 0.00632869406, 0.00622667186, 0.00622782018, 0.00813679583, 0.00699565187, 0.00540778507, 0.0061306064, 0.00606973236, 0.00614400301, 0.00912292954, 0.00728636608, 0.00597381126, 0.00630246801, 0.00700003002, 0.0071894573, 0.00861512497, 0.00699846121, 0.00572026335, 0.00657916069, 0.00694502797, 0.00653226115, 0.00885707792, 0.0075427168, 0.00554542895, 0.00633430388, 0.00621854886, 0.00623819279, 0.00812230725, 0.00699616829, 0.0054128319, 0.00612692349, 0.00606467156, 0.00615056045, 0.00909095816, 0.00729844812, 0.00597038027, 0.00629032264, 0.00701567065, 0.00718679558, 0.00860777218, 0.00698498404, 0.00569706224, 0.00655739009, 0.00697061466, 0.00655073021, 0.00883840304, 0.00753532443, 0.00551316794, 0.00632506097, 0.00624101097, 0.00623752456, 0.00812221132, 0.00700729527, 0.00539414398, 0.00613420736, 0.00608418509, 0.0061414754, 0.00911166146, 0.00729117543, 0.00595278945, 0.00627106428, 0.00700870156, 0.00721081207, 0.00857941527, 0.0069881794, 0.00566899125, 0.00654174341, 0.00696634175, 0.00654025562, 0.00885180663, 0.00753885182, 0.00552858785, 0.00634387881, 0.00623121718, 0.00624683686, 0.00807301234, 0.00701421918, 0.00543828728, 0.00614043418, 0.00611561816, 0.00612411927, 0.00912127458, 0.00731172273, 0.00599925453, 0.00629074825, 0.00701157888, 0.00717011699, 0.00859060138, 0.00702210842, 0.00571091939, 0.00658433558, 0.0069863773, 0.00653036172, 0.00887741148, 0.00757075334, 0.00559173804, 0.0063841762, 0.00628127996, 0.00624037161, 0.0081477277, 0.00704387343, 0.00547131384, 0.00616707513, 0.00612318469, 0.00612962991, 0.00914557092, 0.00735229673, 0.00604544766, 0.00637253746, 0.00708201202, 0.00720706163, 0.00872692652, 0.00704514096, 0.00580821, 0.00667475211, 0.00705477782, 0.00656273775, 0.00899888109, 0.0075992858, 0.00567142386, 0.00639200211, 0.00628553471, 0.00623631943, 0.00811823271, 0.00704364572, 0.00552166067, 0.00620455528, 0.00613941625, 0.00613833917, 0.00911363307, 0.00732727582, 0.0060349321, 0.00630138116, 0.00704972586, 0.00716418587, 0.00857831351, 0.00703834603, 0.00580586633, 0.00657546846, 0.00702051912, 0.00650318852, 0.00884564966, 0.00756923435, 0.00562126236, 0.0063016084, 0.0062598181, 0.00621294603, 0.00814817566, 0.00704005221, 0.00547736278, 0.00610004179, 0.00611026958, 0.00612250762, 0.00910402555, 0.00731973955, 0.00600196281, 0.00624560844, 0.0070148902, 0.00716284895, 0.00859469548, 0.00702421973, 0.00575479539, 0.00651292736, 0.00695949327, 0.00653606281, 0.00881209224, 0.00756395655, 0.00558968401, 0.00630970439, 0.00628383039, 0.00624615559, 0.00810461678, 0.00703389058, 0.00549688796, 0.00615511788, 0.00610790448, 0.00612692907, 0.00909587462, 0.00730412314, 0.00603414653, 0.0062779258, 0.00701793935, 0.0071726772, 0.00852639787, 0.00699972408, 0.00573385041, 0.00653633475, 0.00701264525, 0.00649816263, 0.00880422071, 0.00756921386, 0.00556444423, 0.00631487882, 0.0063139759, 0.00622115657, 0.00798010547, 0.00699593639, 0.00545870233, 0.00614815857, 0.00618320471, 0.00606876612, 0.00894905347, 0.00729195913, 0.0059906221, 0.00625273259, 0.00710184639, 0.00709721493, 0.00847859401, 0.00697881822, 0.00574894808, 0.00653727958, 0.0070570861, 0.00646765204, 0.00871364959, 0.00751956413, 0.00560402265, 0.00633427734, 0.00632686773, 0.00618107477, 0.00799714774, 0.00701750163, 0.00547984103, 0.00615393929, 0.0061713513, 0.00608392246, 0.00893192925, 0.00726882042, 0.00601200759, 0.00627332553, 0.00711731706, 0.00714885816, 0.0084328223, 0.00698537752, 0.00575721031, 0.00653887121, 0.00703603262, 0.00651318626, 0.00873069372, 0.00754051842, 0.00561732426, 0.00636713812, 0.00630756514, 0.00621153926, 0.00800066721, 0.00700762635, 0.00547313504, 0.00615426106, 0.00615925575, 0.00611077109, 0.00895389449, 0.00727090565, 0.0060177492, 0.00627121562, 0.00709258253, 0.0071535809, 0.00848549232, 0.00700018508, 0.00574622676, 0.00654029334, 0.00705152424, 0.00651461538, 0.00881307106, 0.00755806081, 0.00565649616, 0.00636257278, 0.00631146878, 0.00622849306, 0.00805511512, 0.00699438713, 0.00551441731, 0.00615108805, 0.00620091846, 0.00612652535, 0.00904161483, 0.00727662211, 0.00606586458, 0.00634955103, 0.00716170715, 0.00720724557, 0.00855233241, 0.00703902589, 0.00581898307, 0.00660367683, 0.00710884016, 0.00657905126, 0.00882676896, 0.00756947836, 0.00561698619, 0.00640686555, 0.00636757305, 0.00628566789, 0.00803251099, 0.00700328778, 0.00553143071, 0.00615824573, 0.00620891061, 0.00612451695, 0.00894349813, 0.00727390498, 0.00604857132, 0.00632681698, 0.00713038212, 0.00722189108, 0.00855164509, 0.00698362757, 0.00582122011, 0.00661483174, 0.00704342593, 0.00655487739, 0.00883979816, 0.00753854215, 0.00569527457, 0.00642874232, 0.00629637856, 0.00626872294, 0.00807693042, 0.00699041318, 0.00551022217, 0.00618880009, 0.0061377259, 0.0061590015, 0.00903310161, 0.0072519388, 0.00600795681, 0.00631795032, 0.00700774603, 0.00726029277, 0.00854175817, 0.00699213194, 0.00577467214, 0.00655992236, 0.00694276299, 0.0066113323, 0.00884923618, 0.00752260489, 0.00562753482, 0.00639017345, 0.00622227369, 0.00629204791, 0.00804515462, 0.00700002303, 0.00548002776, 0.00613499759, 0.00609592674, 0.00617579324, 0.00897376891, 0.00726604415, 0.00599472318, 0.00628078263, 0.00704565085, 0.00725235417, 0.00852270704, 0.00698689232, 0.00576020312, 0.00652001193, 0.00700510526, 0.00660429941, 0.00878454652, 0.00751205953, 0.00559293665, 0.00640174933, 0.00627094274, 0.00629090052, 0.00803789683, 0.00699073169, 0.00548701314, 0.0061498289, 0.00613629445, 0.00617754599, 0.00900451746, 0.0072401017, 0.00599532062, 0.00631954335, 0.00705351261, 0.0072528203, 0.00853337068, 0.00698589347, 0.00576043176, 0.00655880896, 0.00698982365, 0.00661059981, 0.00882073492, 0.00750018749, 0.00563337049, 0.00642918982, 0.00624706969, 0.00629168097, 0.00803041086, 0.00701138424, 0.00556909246, 0.00619205134, 0.00611167774, 0.00618812582, 0.00900835264, 0.00720373867, 0.00599318929, 0.00635038456, 0.00702256383, 0.0072379387, 0.00848694425, 0.00694095157, 0.00573230023, 0.00657728454, 0.00696027139, 0.00661229435, 0.00870345347, 0.00746255042, 0.00561126275, 0.00641742814, 0.00622741552, 0.00628950633, 0.00797386002, 0.00694756396, 0.00549113844, 0.00616797153, 0.00609855633, 0.00616712961, 0.00897985138, 0.00722608389, 0.00599176344, 0.00634241849, 0.00702654477, 0.00723135704, 0.00850254018, 0.00693340925, 0.00573138287, 0.00657421397, 0.00696330378, 0.00659493636, 0.00875383336, 0.00743104238, 0.00554509787, 0.00638964912, 0.00620249985, 0.00625953916, 0.00802081637, 0.00690290984, 0.00545503851, 0.00614715694, 0.00604596036, 0.00615403336, 0.00900822412, 0.00717012351, 0.00596512761, 0.00631617755, 0.00698336633, 0.00720980903, 0.00851795264, 0.00690259598, 0.00572207477, 0.00656883419, 0.00692343526, 0.00658877287, 0.00875824504, 0.00740327034, 0.00559997698, 0.00640905974, 0.00618692953, 0.00625774823, 0.00799811259, 0.0068883202, 0.00545239495, 0.00616737548, 0.00604498666, 0.00617403723, 0.0089805387, 0.00714556919, 0.00596777396, 0.00633637561, 0.00700106984, 0.00722403778, 0.00849436317, 0.00688070431, 0.00572558353, 0.00658010459, 0.00695187831, 0.00658415817, 0.00877475273, 0.00741473678, 0.00558017148, 0.00641148398, 0.00619751727, 0.00628498336, 0.00800226722, 0.00691170199, 0.00546226837, 0.00618283823, 0.00605816208, 0.00616930705, 0.00898675434, 0.00715658534, 0.00598493172, 0.00634595053, 0.0070074941, 0.00723842205, 0.0085348431, 0.00691288011, 0.00577958068, 0.00661514839, 0.00693832571, 0.00660352642, 0.00887273997, 0.00747961504, 0.00566272112, 0.00645628246, 0.00618337095, 0.00626802724, 0.00805540103, 0.00691581098, 0.00547859911, 0.00620330498, 0.00602859724, 0.00618063565, 0.00899596047, 0.00714966981, 0.00598730659, 0.00634465413, 0.00697255507, 0.00724431826, 0.00853678957, 0.00689976197, 0.00577523885, 0.0065959827, 0.006899253, 0.00662858505, 0.00881006848, 0.00741664274, 0.00564816128, 0.00643301103, 0.00618146732, 0.00627389876, 0.00803280249, 0.00689209206, 0.0054991981, 0.00618524663, 0.00603174698, 0.00618332438, 0.00906694401, 0.00716076139, 0.00602587219, 0.00636002887, 0.0069869915, 0.00726028904, 0.00854738429, 0.00689068856, 0.00579932565, 0.00661101658, 0.00692303572, 0.0066319746, 0.00881596655, 0.00740696071, 0.00562959444, 0.00643998757, 0.00619319221, 0.00629411824, 0.0080696838, 0.00688956585, 0.0054993839, 0.00616599619, 0.0060683866, 0.00617753435, 0.00902363472, 0.00714040874, 0.0059964438, 0.00632771617, 0.00698636007, 0.00724847894, 0.00854458194, 0.00687316153, 0.00577500649, 0.0065977308, 0.00693310052, 0.00661825435, 0.00883885473, 0.00741791725, 0.00562245632, 0.00642321073, 0.00619623903, 0.00626818882, 0.00805078819, 0.00687842956, 0.00547048869, 0.0061746682, 0.00606382079, 0.00616939552, 0.0090113245, 0.00714067277, 0.00601254869, 0.00636500865, 0.00696563907, 0.00724416738, 0.00850489084, 0.00687629357, 0.00577080017, 0.00661924202, 0.00691950321, 0.00660096202, 0.00875151716, 0.0074120108, 0.00560568087, 0.0064377794, 0.00618810812, 0.00626103487, 0.00798684265, 0.00688860053, 0.00545890955, 0.00618725782, 0.00605315343, 0.00616033003, 0.0089684315, 0.00714966375, 0.00596523192, 0.00635167817, 0.00698373048, 0.00722358609, 0.00847361796, 0.00686921738, 0.00575601263, 0.00661354372, 0.00687104603, 0.0066095572, 0.00875305571, 0.00740613975, 0.00559016876, 0.00639854651, 0.00612479262, 0.00627109362, 0.00796076003, 0.00685828319, 0.0054651238, 0.00613870006, 0.00598376617, 0.00612907298, 0.00893612951, 0.00706646452, 0.00599659933, 0.00629528705, 0.00690865237, 0.00715549104, 0.00848070253, 0.00684030633, 0.0057365559, 0.00657706335, 0.00684124697, 0.00656227814, 0.00870600343, 0.0073176329, 0.00559498742, 0.00640897499, 0.00612291228, 0.00621859264, 0.00798235182, 0.00679585757, 0.00549849449, 0.00615127478, 0.00598533731, 0.00609659683, 0.00898023415, 0.00708742952, 0.00603087153, 0.00633462565, 0.00693093706, 0.00718350289, 0.00846633688, 0.00683069276, 0.00581149058, 0.00658924133, 0.00686629675, 0.00651485613, 0.00866323989, 0.00730684446, 0.0056167678, 0.00639783777, 0.00615160121, 0.00612774864, 0.0079680467, 0.00680918247, 0.00549551984, 0.00617726799, 0.00600205921, 0.00605436461, 0.00893296394, 0.00707769534, 0.00603505224, 0.00635653362, 0.00689374376, 0.00707823457, 0.00850099977, 0.00682387687, 0.0058845263, 0.0066035022, 0.00683315517, 0.00650362531, 0.00875479355, 0.00731878309, 0.0057124733, 0.00640938431, 0.00610019267, 0.00613477081, 0.00800700765, 0.00682613999, 0.00560263498, 0.00618786784, 0.0059428215, 0.00604506955, 0.00896943547, 0.0070871613, 0.00611351198, 0.00630776491, 0.00685885502, 0.00711708097, 0.00858118478, 0.00682232901, 0.00589643791, 0.00655484013, 0.00680682296, 0.0065071634, 0.00880095735, 0.00736224186, 0.00573194167, 0.00640478544, 0.00607227022, 0.00611858722, 0.00801994465, 0.00680733519, 0.0056100362, 0.00621549925, 0.00593143469, 0.00609462662, 0.0090342965, 0.00704865716, 0.00615398353, 0.00636438839, 0.00683613913, 0.00716421613, 0.00855425373, 0.00680452725, 0.00593512412, 0.00663543632, 0.00677826256, 0.00658032019, 0.00886274688, 0.00729329558, 0.00574882375, 0.00643590046, 0.00607082015, 0.00620384607, 0.00805987883, 0.00677001989, 0.00561520457, 0.00620819349, 0.00592777785, 0.00611286797, 0.00905450247, 0.00704043219, 0.00616198219, 0.00636508781, 0.00683827559, 0.00715977373, 0.00860493258, 0.00680533377, 0.00591090042, 0.00661272276, 0.00678508123, 0.0065860264, 0.00874922611, 0.00729603786, 0.00575103983, 0.00642860541, 0.00604588864, 0.00619326858, 0.00807629991, 0.00677337172, 0.00560939265, 0.00621120026, 0.00594813609, 0.00611013686, 0.00911856908, 0.00705366861, 0.00613186741, 0.00632750057, 0.00689689163, 0.00719021261, 0.00866498519, 0.00681644538, 0.00591597985, 0.00661919732, 0.00681318203, 0.00658377167, 0.00889922585, 0.00728442054, 0.00573699083, 0.00643068831, 0.0060870694, 0.00622117426, 0.00818180945, 0.00678165955, 0.00558902137, 0.00617909525, 0.00594676565, 0.00613960205, 0.00913221482, 0.0070570996, 0.00613662275, 0.00636494299, 0.00687908381, 0.00719951466, 0.00866731349, 0.00682917284, 0.00591265503, 0.00661640801, 0.00679472554, 0.00659331819, 0.00891622715, 0.00729155587, 0.00572702009, 0.00641483814, 0.00605863333, 0.00623475946, 0.00817602221, 0.00676654512, 0.00558754802, 0.00621263729, 0.0059456015, 0.00614256505, 0.00916683301, 0.00706338976, 0.00613532914, 0.00633439096, 0.00686444109, 0.00722273206, 0.00863932446, 0.00674612727, 0.00589456595, 0.00657339487, 0.00678356132, 0.00664898101, 0.00889613107, 0.00727484142, 0.0057403557, 0.00642524101, 0.00606187247, 0.00626524538, 0.00819984544, 0.00679150131, 0.00560441893, 0.0061942637, 0.0059451363, 0.0061475765, 0.00919428095, 0.00709120929, 0.00610675011, 0.00634958968, 0.00683590304, 0.00721419556, 0.00872088503, 0.00685796468, 0.00589827728, 0.00662439829, 0.00678876135, 0.00660024304, 0.00900650583, 0.00733548589, 0.00573208882, 0.00642473204, 0.0060435934, 0.0062275338, 0.00821915735, 0.00682813209, 0.00559726078, 0.00617881631, 0.00593495555, 0.00613847934, 0.00919108, 0.00709474925, 0.00612431066, 0.00635029655, 0.00684669195, 0.00719049294, 0.00873112306, 0.00682555465, 0.00586643582, 0.00661240704, 0.0067793089, 0.00659548631, 0.00900045503, 0.00730865309, 0.00570625346, 0.00642686337, 0.00605960889, 0.0062185456, 0.0082325628, 0.00680791214, 0.0055944249, 0.00619254354, 0.00594382966, 0.00614119973, 0.00922472961, 0.00707742665, 0.00613284437, 0.00634369813, 0.00685971929, 0.00720788026, 0.00876053888, 0.0068233693, 0.00593110826, 0.00662476243, 0.00678887125, 0.00661852676, 0.00899191108, 0.00730131287, 0.00576791214, 0.0064203022, 0.00604759902, 0.00621641241, 0.00821016263, 0.00681606773, 0.00562250149, 0.00618103333, 0.00593066728, 0.0061347913, 0.00920190755, 0.00707597565, 0.00617310684, 0.006339096, 0.00685695186, 0.00719684362, 0.00874833204, 0.00683693262, 0.00594032556, 0.006625182, 0.00678092474, 0.00656497665, 0.00902222376, 0.00730735995, 0.00575585663, 0.00639877981, 0.00605066121, 0.00622004271, 0.00824390724, 0.00680184923, 0.00564432191, 0.00618939893, 0.00592062483, 0.0061317971, 0.00920170732, 0.00706414925, 0.00616364134, 0.00635020016, 0.0068137045, 0.0071942755, 0.0087553896, 0.00683875848, 0.00592057779, 0.00661433069, 0.00675586564, 0.00657950109, 0.00901821256, 0.00733500766, 0.00576776685, 0.00641073938, 0.00604312681, 0.00618672464, 0.00823309552, 0.00685077859, 0.00562356552, 0.0061845812, 0.00591941597, 0.00610221922, 0.00918396935, 0.00713043613, 0.00614261953, 0.00632750057, 0.00683586998, 0.00716766994, 0.00872587506, 0.00687531009, 0.00591629324, 0.00657700421, 0.00675909873, 0.00654883776, 0.00888437405, 0.00735616777, 0.00580570102, 0.00640045106, 0.00604057824, 0.00617178762, 0.00812727585, 0.00687887939, 0.00571757369, 0.00618209969, 0.00591793749, 0.00606898731, 0.0091112731, 0.00711933849, 0.00620294968, 0.00627390528, 0.00678331032, 0.00709173921, 0.00854621362, 0.00690966565, 0.00596274761, 0.00659286883, 0.00673164288, 0.00661384501, 0.00907111261, 0.00739665003, 0.00586333126, 0.00649267295, 0.00606105151, 0.00632204302, 0.0084365597, 0.00688462798, 0.0056763473, 0.00621747272, 0.00591791514, 0.00621321099, 0.00941006932, 0.00711733662, 0.00623013079, 0.00638454407, 0.00683397055, 0.00728723593, 0.00895354245, 0.00687352335, 0.006012592, 0.00668418361, 0.00672392501, 0.0066771335, 0.00923121162, 0.00738250185, 0.0058748438, 0.00643539755, 0.00602240534, 0.0062735253, 0.00839765277, 0.0068693026, 0.00565994065, 0.00619553821, 0.00588465435, 0.00618318981, 0.00938167702, 0.0071109538, 0.00620431406, 0.00634932145, 0.00679598004, 0.0072808289, 0.00893939938, 0.0068967049, 0.00599032175, 0.00662662322, 0.00677406369, 0.00663230428, 0.00917108636, 0.00739864912, 0.00579890795, 0.00644506654, 0.00606523547, 0.0062623932, 0.00839956012, 0.00689612329, 0.00566073181, 0.00620419392, 0.00591471838, 0.00617486518, 0.00935929827, 0.00715684984, 0.00619274378, 0.00638429029, 0.00687805843, 0.00726435194, 0.00891048182, 0.00692292396, 0.00595211843, 0.00667295326, 0.00680922717, 0.00664091809, 0.00916538294, 0.00740590878, 0.00579737127, 0.00645438023, 0.00609788531, 0.00629129121, 0.00839913916, 0.00689122966, 0.00564473122, 0.00620748708, 0.00594479544, 0.00618026918, 0.0093517052, 0.00714671938, 0.00617504865, 0.0063965139, 0.00685802614, 0.00724055385, 0.00892951991, 0.00688829413, 0.00594502129, 0.00668762811, 0.00679290993, 0.00664271414, 0.00922170095, 0.00738190161, 0.00579428254, 0.00650123553, 0.00608218461, 0.00627891999, 0.00838073157, 0.00686170673, 0.00560028804, 0.00619775755, 0.00594002195, 0.0061650346, 0.00942297094, 0.00712149637, 0.00614203466, 0.00635970663, 0.00687727053, 0.00723101804, 0.00896544382, 0.00691985013, 0.0059135491, 0.00663322769, 0.00681137526, 0.00664587319, 0.00921427459, 0.00740609877, 0.00576316938, 0.00644806027, 0.00608262792, 0.00625604624, 0.00839545391, 0.00688059581, 0.0056348932, 0.00618862454, 0.00592417317, 0.00616781972, 0.00935974065, 0.00713030808, 0.00616653683, 0.00636431528, 0.00686507486, 0.00723051094, 0.00889454689, 0.00691630505, 0.00594382966, 0.00661629485, 0.00677920273, 0.00661875913, 0.00916204043, 0.00741065992, 0.00578777352, 0.00642632693, 0.00605024304, 0.00623262953, 0.00836510863, 0.00689469045, 0.00565886172, 0.00615254557, 0.00588754518, 0.00614018971, 0.00935406517, 0.00713782292, 0.00617475389, 0.00636019139, 0.00682742009, 0.00721412431, 0.00890804082, 0.00692067528, 0.00594716612, 0.00661277026, 0.00676881755, 0.0066270032, 0.00914802495, 0.00741453003, 0.00580171822, 0.00643066829, 0.00603446923, 0.00623374619, 0.00838890485, 0.00688969996, 0.0056507485, 0.00618170435, 0.00589650497, 0.00614773389, 0.00932770595, 0.00713167805, 0.00617064117, 0.00636247033, 0.00683531398, 0.00724287843, 0.00885232817, 0.00690489728, 0.00596149778, 0.00663899863, 0.00678073475, 0.0066350596, 0.00913436059, 0.00740783708, 0.005828375, 0.00644223671, 0.00603222707, 0.00625499338, 0.00834374502, 0.006886004, 0.00567339594, 0.00617962144, 0.00588112976, 0.00616202084, 0.00932930969, 0.00714591425, 0.0061986451, 0.00636856304, 0.00684044929, 0.00724216411, 0.00886179321, 0.00690795202, 0.00596684963, 0.00661898172, 0.0067704916, 0.00663556578, 0.00912992377, 0.0074266633, 0.00580901094, 0.006438368, 0.0060399943, 0.00624120282, 0.0083540082, 0.00689674076, 0.00566486176, 0.0061837635, 0.00589048723, 0.00615401566, 0.00931524765, 0.00715195248, 0.0061983685, 0.00636591716, 0.00682965806, 0.00723328488, 0.00885931309, 0.00692798756, 0.00596010778, 0.00661821384, 0.00677532237, 0.00664490461, 0.00913822744, 0.00742860837, 0.00581953954, 0.00643881271, 0.00605007634, 0.00626081787, 0.00836599432, 0.00692369789, 0.00567930611, 0.00616759714, 0.00588987255, 0.00616642833, 0.00931210164, 0.00716754422, 0.00619449839, 0.00634947233, 0.00682894979, 0.0072461837, 0.00883942097, 0.00693524862, 0.00598321063, 0.00660051266, 0.00677471934, 0.00663819443, 0.00911065377, 0.0074312808, 0.00582639128, 0.0064307251, 0.00604716362, 0.00625881925, 0.00835439563, 0.00691652158, 0.00568802329, 0.00617683493, 0.00590347731, 0.00616843021, 0.00929544866, 0.0071627819, 0.00618586875, 0.00634523761, 0.00683449209, 0.00723572634, 0.00883070007, 0.00694181956, 0.00598072633, 0.00661679031, 0.00677307695, 0.00664282963, 0.00911664777, 0.00744744297, 0.00581036275, 0.00643563177, 0.00605054945, 0.00624425523, 0.00834484864, 0.00691224448, 0.00568456436, 0.00616700109, 0.0058871326, 0.00616070628, 0.00931082666, 0.00717301667, 0.00618446991, 0.00636575045, 0.00682773674, 0.00723062688, 0.00883818232, 0.0069441204, 0.00597478217, 0.00662873918, 0.0067617367, 0.00664294325, 0.00911358185, 0.0074193324, 0.00582662318, 0.00643061567, 0.00603393652, 0.00625672238, 0.00832360797, 0.00690665375, 0.00567800784, 0.00617190171, 0.00590177858, 0.00616376102, 0.0092991069, 0.00715802237, 0.00618256209, 0.00635176525, 0.00684173545, 0.00723972451, 0.00883259997, 0.00692767603, 0.00596915185, 0.00661899708, 0.00678804144, 0.00663352292, 0.00912368856, 0.00744188903, 0.00581453741, 0.00643800478, 0.0060605742, 0.00623398274, 0.00833870005, 0.00692276098, 0.00568243023, 0.00617593015, 0.005899888, 0.0061286306, 0.00932907034, 0.00719177909, 0.00618433207, 0.00636516558, 0.00684859231, 0.00722070131, 0.00884925295, 0.00692245178, 0.0059739952, 0.00663639, 0.00677719712, 0.00664091809, 0.00915046316, 0.00743306801, 0.00582045037, 0.00645034481, 0.0060476684, 0.00625204295, 0.00835240167, 0.00689030299, 0.0056802053, 0.00618050946, 0.00589226978, 0.0061672614, 0.00931791868, 0.00716393488, 0.00621743174, 0.00638530124, 0.00683638174, 0.0072342772, 0.00887880474, 0.00695197703, 0.00600006245, 0.00666597765, 0.00679015415, 0.00666398322, 0.0092888698, 0.00747731002, 0.00587883312, 0.00646690512, 0.0060587991, 0.0062330314, 0.00838874001, 0.00693201087, 0.00571789034, 0.00620169472, 0.00589924539, 0.00617753994, 0.00932040159, 0.00718678208, 0.00623462908, 0.00639293762, 0.00685222214, 0.00728223147, 0.00889684074, 0.00693606259, 0.00602277648, 0.00665467512, 0.00677935081, 0.00665254798, 0.00916726142, 0.00745486189, 0.00586453686, 0.00646407483, 0.00606510881, 0.00629334245, 0.00839275494, 0.00695494702, 0.00568895135, 0.00621064426, 0.00592873339, 0.0061982125, 0.00938208494, 0.00720803067, 0.00623116456, 0.00639337674, 0.00686060265, 0.00731064985, 0.00888031535, 0.0069860518, 0.00602978887, 0.00665036077, 0.00680341944, 0.00665463414, 0.00917824823, 0.0074936701, 0.00585825834, 0.00646686181, 0.00607288629, 0.00626774924, 0.00838010758, 0.00699175755, 0.00573566556, 0.0062199072, 0.005933729, 0.00617250428, 0.00936113764, 0.00722169923, 0.00625553867, 0.00640760548, 0.00684840977, 0.0072998926, 0.00887494534, 0.00702395756, 0.00604440179, 0.00669615483, 0.00676006591, 0.00667008758, 0.00915828347, 0.00750509882, 0.005892443, 0.00651051896, 0.0060276771, 0.00630677212, 0.00836984813, 0.00698865252, 0.00572295114, 0.00621789694, 0.0059125321, 0.00618818728, 0.00935084932, 0.00724634202, 0.0062805023, 0.00640341733, 0.00682787225, 0.0072891498, 0.00890525896, 0.00701477053, 0.00606710371, 0.00669772225, 0.00673305197, 0.00662376406, 0.00910541974, 0.00751585001, 0.00591848232, 0.00649682013, 0.00596719747, 0.00625481922, 0.00831421465, 0.00700489245, 0.00574913947, 0.00620665168, 0.00586898997, 0.00619949121, 0.00929455739, 0.00722768437, 0.00630144635, 0.00640085759, 0.00683161803, 0.00731285475, 0.00887260493, 0.00701467786, 0.00605577696, 0.00669377344, 0.00675527751, 0.0066941604, 0.00910305418, 0.007514962, 0.00591676543, 0.00647771358, 0.00597528042, 0.00627200399, 0.00837124884, 0.00699707679, 0.00579633471, 0.00621084124, 0.00587101793, 0.00621367618, 0.00936408341, 0.00722781103, 0.00634561991, 0.00641935924, 0.00676539447, 0.00735679781, 0.00890058372, 0.00703067891, 0.00616791332, 0.00672119344, 0.00670383452, 0.00673522754, 0.00915359799, 0.00751338201, 0.00603192393, 0.00647521345, 0.00598466257, 0.00638523139, 0.00839031395, 0.00701260241, 0.00587318419, 0.00618657796, 0.00587810855, 0.00630142866, 0.00939546619, 0.00730526401, 0.0064254324, 0.00636555813, 0.00676140375, 0.0073742778, 0.00894056633, 0.00702422345, 0.00619947724, 0.00663204677, 0.00667891139, 0.00673312601, 0.00919260737, 0.0075175087, 0.00603658054, 0.00642784964, 0.00596731342, 0.00640325947, 0.0084233582, 0.00699657295, 0.00588467717, 0.00617388496, 0.00584153086, 0.00630073063, 0.00941016246, 0.00724066328, 0.00640903786, 0.00638469588, 0.00672472781, 0.00737103214, 0.00893576816, 0.00698664412, 0.00622183504, 0.00665582251, 0.00665376103, 0.0067251008, 0.00918543246, 0.00747977756, 0.00615769112, 0.00650700368, 0.00593375741, 0.00642381283, 0.00847529899, 0.00702953339, 0.00591419684, 0.00618028408, 0.005771711, 0.00632871827, 0.0095100319, 0.00726067368, 0.00642566057, 0.0063844691, 0.00666404655, 0.00749002956, 0.00900161173, 0.0070036063, 0.00623095781, 0.00667079771, 0.00662409747, 0.00677697826, 0.00923283398, 0.00751765072, 0.0060645109, 0.00643669302, 0.00589341763, 0.00641785935, 0.00853261631, 0.00700649852, 0.00592530007, 0.00616797758, 0.00575525919, 0.00633433694, 0.00957842916, 0.00727834087, 0.00644488959, 0.00636625802, 0.00669949828, 0.00739889452, 0.00897517148, 0.00700027402, 0.00620646868, 0.00664654467, 0.00662174448, 0.00674398942, 0.00923341978, 0.00753116515, 0.00602313038, 0.00644300273, 0.00588870607, 0.00639269268, 0.00843497179, 0.00702528749, 0.00587148638, 0.00617378531, 0.0057407124, 0.00630993536, 0.00942418817, 0.00728649693, 0.00643289229, 0.00637965789, 0.00665508443, 0.00742395548, 0.00900831819, 0.007014459, 0.00621689577, 0.00667047547, 0.00662296126, 0.00681990711, 0.00929925777, 0.00756075419, 0.00605226774, 0.00644891523, 0.00589710334, 0.00642068172, 0.00848272443, 0.00707339682, 0.00587419746, 0.00616841903, 0.00575804291, 0.00631131046, 0.00948429294, 0.00731047709, 0.00643516239, 0.00639868015, 0.00662623346, 0.00744038913, 0.00901399832, 0.00704825297, 0.00624240097, 0.0066708927, 0.0065752659, 0.00679290993, 0.00927257631, 0.00758402795, 0.00606956333, 0.00647015357, 0.0058460515, 0.00638512522, 0.00844703987, 0.00708113099, 0.00592738204, 0.00615367759, 0.00568022672, 0.00629545655, 0.00943955313, 0.00728265615, 0.00643794751, 0.006387637, 0.00659714267, 0.00748583348, 0.00895607565, 0.00706282165, 0.00625729421, 0.0066729309, 0.00646420335, 0.00680219475, 0.00923677813, 0.00758739607, 0.00611781841, 0.00648480235, 0.00580085116, 0.00640882924, 0.00840032194, 0.00703172386, 0.00595435919, 0.0061675855, 0.00563040329, 0.00631251559, 0.00937705208, 0.00725681102, 0.00647141924, 0.00637664553, 0.00651769014, 0.00743173109, 0.00884943735, 0.0070068757, 0.00625443971, 0.00664781639, 0.00645062048, 0.00678420672, 0.00918380078, 0.0075385496, 0.00607544836, 0.00646325108, 0.00579621363, 0.00640396914, 0.00838967599, 0.00703339558, 0.00594788836, 0.0061613638, 0.00565849151, 0.00634024618, 0.00942475162, 0.00727898953, 0.00649610907, 0.00642806944, 0.00658165058, 0.00751346024, 0.00892422162, 0.00701744761, 0.00625386508, 0.00666741189, 0.0065199323, 0.00684806332, 0.009162209, 0.00754249934, 0.00609146152, 0.00648969878, 0.00582116796, 0.00641516922, 0.00837255642, 0.00707474723, 0.0059374799, 0.00618088199, 0.00570404902, 0.00631630048, 0.009390085, 0.00728999544, 0.00648008659, 0.00641338481, 0.00655600475, 0.007510731, 0.00896593463, 0.00704369973, 0.0063062734, 0.00667267945, 0.00651095295, 0.00686335796, 0.00919903815, 0.00755168591, 0.00608087331, 0.00644639181, 0.00586073054, 0.00645538559, 0.00846655667, 0.00706684589, 0.00593588967, 0.00615593465, 0.00573066017, 0.00635100668, 0.00945159979, 0.00728292856, 0.00647523114, 0.00640994729, 0.00660557626, 0.00750407157, 0.00903761853, 0.00700392434, 0.00631566951, 0.00669243932, 0.00656571146, 0.00688198814, 0.00925612543, 0.00755293993, 0.00609760266, 0.00647375267, 0.0058746268, 0.00646039471, 0.00850742497, 0.00708107697, 0.00590298185, 0.00617146306, 0.00572847528, 0.00635488424, 0.00941498298, 0.00731310342, 0.00647591194, 0.00642129965, 0.00662071165, 0.00752608757, 0.00895238295, 0.0070443931, 0.00631239638, 0.00672878651, 0.00655927835, 0.00690070027, 0.00925279409, 0.00759444665, 0.00607290911, 0.0064996155, 0.00585455168, 0.00646669324, 0.0084157791, 0.00707857637, 0.00587721122, 0.00618397165, 0.00569602009, 0.00640903786, 0.00945834257, 0.00728754606, 0.00643226085, 0.00643755961, 0.00663876627, 0.00754685188, 0.0089953281, 0.00699929707, 0.00619899435, 0.00677502016, 0.00658624806, 0.00692344224, 0.0092844544, 0.00758728525, 0.00597436028, 0.00653980346, 0.00585017074, 0.00644399831, 0.00843481254, 0.00707007293, 0.00583830243, 0.00621503638, 0.00569919171, 0.00636841776, 0.00936968531, 0.00725790393, 0.00635269796, 0.00642448291, 0.00662131095, 0.00748956436, 0.00901896693, 0.00700315228, 0.00624902453, 0.00678818254, 0.0066069304, 0.00683827559, 0.00919391587, 0.00751169678, 0.00605135038, 0.00655436469, 0.00594815938, 0.00646592444, 0.00842583179, 0.00703204609, 0.00587941241, 0.00623308448, 0.00575757585, 0.00634010462, 0.00943174772, 0.00723959086, 0.00641010143, 0.00650201784, 0.00666940445, 0.00751158688, 0.00896490179, 0.00697480747, 0.00627489248, 0.00678006327, 0.00662605511, 0.00686245132, 0.00917527732, 0.00749785965, 0.00601168489, 0.00654597208, 0.00594104081, 0.00642325357, 0.00833712239, 0.00704577798, 0.00592228118, 0.00626002485, 0.00578401238, 0.00634231046, 0.00940752216, 0.00725252926, 0.00646480964, 0.00653549936, 0.00671749515, 0.0075214617, 0.00892560836, 0.00700704288, 0.00632814271, 0.00684596226, 0.00663450966, 0.00685847877, 0.00916360691, 0.00753561733, 0.00608949922, 0.00658365292, 0.00593885034, 0.00646079285, 0.00832920242, 0.00705289049, 0.0059460164, 0.00624505151, 0.00575630972, 0.00636980031, 0.00935437437, 0.00727385236, 0.00649085781, 0.00650145672, 0.0066813156, 0.00756687811, 0.00891678035, 0.00700629875, 0.00633697025, 0.00676545314, 0.00662632519, 0.00693346234, 0.00919389445, 0.00753316842, 0.0060859872, 0.00650901673, 0.00587973045, 0.00650132168, 0.00827986374, 0.00709037622, 0.00592273893, 0.00619404064, 0.0057111471, 0.00636897283, 0.00924193766, 0.00730381534, 0.00642466266, 0.0064288429, 0.00666176714, 0.00753991911, 0.0087722484, 0.00695779314, 0.00628182106, 0.00672632083, 0.00659604883, 0.00689096237, 0.00911549758, 0.00751964329, 0.00605638837, 0.00650396477, 0.00586905424, 0.00649402291, 0.00833348837, 0.0069998838, 0.0059291888, 0.00614180183, 0.00570912147, 0.00636329642, 0.00929849688, 0.00722975098, 0.006416847, 0.00642217929, 0.00663377391, 0.00750380987, 0.00884375162, 0.00695319567, 0.00627769437, 0.00670040678, 0.00655763177, 0.00686308509, 0.0091169579, 0.00743922684, 0.00605307333, 0.00647198595, 0.00584551413, 0.00643413793, 0.00836410467, 0.00699497666, 0.00593947526, 0.00614405517, 0.00567792729, 0.00636128243, 0.00926752295, 0.00721900538, 0.00644091796, 0.00645463681, 0.00662855059, 0.00753894169, 0.00882966537, 0.0069435616, 0.00633124914, 0.00671076681, 0.00657007238, 0.00688429596, 0.00913930312, 0.00745961629, 0.00609617494, 0.00650745304, 0.00587855652, 0.00647992035, 0.00831347797, 0.00701220101, 0.00594750466, 0.00613882812, 0.00570139382, 0.00641769264, 0.00927428529, 0.00721052429, 0.00643854821, 0.00643727882, 0.00663773483, 0.0075574019, 0.00882450491, 0.00696297456, 0.00629299926, 0.00668682996, 0.0066085211, 0.00696199154, 0.0090990467, 0.0074909078, 0.00610285252, 0.00651958305, 0.00590492459, 0.00654716836, 0.00828234944, 0.00701889023, 0.00596943777, 0.00618313951, 0.00571304793, 0.00642556045, 0.00929519907, 0.00724033453, 0.00647031888, 0.00649531884, 0.00666309288, 0.0075752656, 0.00879584718, 0.00700768922, 0.00632035127, 0.0067561511, 0.00659242226, 0.00694151642, 0.0090237204, 0.00754990242, 0.00608238019, 0.00651066052, 0.00588881224, 0.00652214326, 0.00821923558, 0.00708301179, 0.00597615866, 0.00615236582, 0.00570684345, 0.00641288422, 0.00922592822, 0.00727183279, 0.00643993914, 0.00647656852, 0.00665442599, 0.00763239386, 0.00878694654, 0.00703719258, 0.00635112729, 0.00676836958, 0.00658716541, 0.007004207, 0.00909543596, 0.00752615882, 0.00617914973, 0.00652028434, 0.00589278899, 0.00654755905, 0.00825066213, 0.00709444284, 0.0060435622, 0.00614853529, 0.00568555621, 0.00646226201, 0.00924079306, 0.00731300982, 0.00651867874, 0.00648022676, 0.00666001998, 0.00763842836, 0.00885249674, 0.00710041029, 0.00645645335, 0.0067635309, 0.00652297493, 0.00704615796, 0.00916444231, 0.00759895844, 0.00622519106, 0.00655485271, 0.00585786393, 0.00656606862, 0.00832085684, 0.00710791489, 0.00606621848, 0.00619806349, 0.00571043184, 0.00649146968, 0.00935728289, 0.00731234578, 0.00651798584, 0.0065233917, 0.00667796843, 0.00767279137, 0.0089005325, 0.00708827237, 0.00641816063, 0.00679522753, 0.00658539077, 0.00695268856, 0.00914763659, 0.00761820609, 0.00621393556, 0.00655563455, 0.00588358659, 0.00659642415, 0.00841600075, 0.0070789312, 0.0060157245, 0.00621657446, 0.00572946947, 0.00655560149, 0.00945623405, 0.0074115512, 0.00654015038, 0.00655018445, 0.00672426959, 0.00773235084, 0.00891284924, 0.0071791443, 0.00646235049, 0.00678463513, 0.00660964148, 0.0070050857, 0.00913686398, 0.00763424067, 0.00617226167, 0.00655598054, 0.00592274452, 0.00656697946, 0.00833424181, 0.00713494793, 0.00605472922, 0.00616112677, 0.00575076975, 0.00650085276, 0.00937342923, 0.00739060342, 0.00653275335, 0.00648789434, 0.00674568582, 0.00763038965, 0.00882175099, 0.00715023885, 0.0064072418, 0.00673430925, 0.00662367651, 0.00705360854, 0.00910497271, 0.0076864548, 0.00612856727, 0.00649273442, 0.00591541361, 0.00659014564, 0.0082921274, 0.00722963875, 0.00599339185, 0.00610360177, 0.00575943803, 0.00645594345, 0.00936482288, 0.00736976648, 0.00642391713, 0.00644748565, 0.00677641388, 0.00767521374, 0.00885014888, 0.00716109294, 0.00636910042, 0.00672649918, 0.00666945241, 0.00702705048, 0.00911464076, 0.00763873896, 0.00608845335, 0.00649847323, 0.0059753377, 0.00659639854, 0.00828084536, 0.00726215169, 0.00602495251, 0.00613262877, 0.00575828319, 0.00650805747, 0.00931370258, 0.00746598467, 0.00664591417, 0.00640434586, 0.00676853023, 0.00769210514, 0.00885254145, 0.00719327014, 0.00636419468, 0.00670409435, 0.00661808206, 0.00699771568, 0.00912751816, 0.00771181006, 0.00612861058, 0.00649095001, 0.00589558296, 0.00655200239, 0.00820641685, 0.0072503523, 0.00605528848, 0.00612988276, 0.00572044728, 0.00649221195, 0.00927203428, 0.00746520655, 0.00648171315, 0.0064478158, 0.00671781041, 0.00762670441, 0.00878345873, 0.00720686093, 0.00638611754, 0.00671782065, 0.00659742998, 0.00697304076, 0.0090406891, 0.00769105274, 0.00612654304, 0.00644931244, 0.0059170397, 0.00654814858, 0.00820179936, 0.00727513107, 0.00605126098, 0.00613208814, 0.00574779557, 0.00646495959, 0.0092006214, 0.00744981784, 0.0064751273, 0.00643298356, 0.00674129697, 0.00759058492, 0.00871959142, 0.00716915401, 0.00634370139, 0.00665284973, 0.00662667071, 0.00690852106, 0.00895502325, 0.00764910877, 0.00611823937, 0.00642669853, 0.00588912517, 0.00651800772, 0.008164878, 0.0071801641, 0.00602150941, 0.00613005133, 0.00573638128, 0.00643973751, 0.00915377587, 0.00739681441, 0.00645201374, 0.00644249609, 0.006763204, 0.00759626226, 0.00871749688, 0.00713141542, 0.00636655046, 0.00670985365, 0.00662008906, 0.00699282018, 0.00900813006, 0.00761683611, 0.00605685916, 0.00647502672, 0.00593020022, 0.00657301769, 0.00817032531, 0.0071602189, 0.00598151004, 0.00614906568, 0.00574162742, 0.00653278455, 0.00921750162, 0.00737305637, 0.00643569371, 0.00647037337, 0.00675145863, 0.0077410927, 0.00875179749, 0.00714973826, 0.00631211791, 0.0066845254, 0.00660178764, 0.00712239929, 0.00900785066, 0.00764147239, 0.00607351586, 0.00648437021, 0.00591526134, 0.00670231087, 0.00821345299, 0.0072351438, 0.00599729829, 0.00611444516, 0.0056920643, 0.00666169822, 0.0093155168, 0.00740494765, 0.00636361586, 0.00634464854, 0.00668259384, 0.00786272995, 0.00880156923, 0.00713871559, 0.00626596482, 0.00666621514, 0.00661168294, 0.00726611959, 0.00905238092, 0.0075608897, 0.00603358774, 0.00643046899, 0.00584915886, 0.00673168804, 0.00807083491, 0.00710078375, 0.00590463309, 0.00610685954, 0.0056770551, 0.00656425208, 0.00903957058, 0.00723282155, 0.00627915794, 0.0063496409, 0.00670092599, 0.00771170808, 0.00868488289, 0.0070213736, 0.00621165941, 0.00666811876, 0.00647031609, 0.00708336383, 0.00898070913, 0.00741607463, 0.00582900504, 0.0064375964, 0.00585628673, 0.00663795508, 0.00796740502, 0.0070441002, 0.00582408905, 0.00607965421, 0.00579428021, 0.00653170468, 0.0090663312, 0.00721685356, 0.00623060949, 0.00639685895, 0.00663584238, 0.00753238238, 0.00865760352, 0.00697183562, 0.00614783634, 0.00669594202, 0.00648680935, 0.00681305677, 0.00894971285, 0.00743674533, 0.00584826432, 0.00639775908, 0.00579494145, 0.00632203696, 0.00798065681, 0.00686119078, 0.00569332018, 0.00601687888, 0.00562133174, 0.00631321874, 0.00915033836, 0.0070667183, 0.00613405276, 0.00629680278, 0.00666593434, 0.00749398209, 0.00873133726, 0.00683935452, 0.00605467148, 0.00654369593, 0.00648102583, 0.00686853798, 0.00893931556, 0.00739423186, 0.00585784717, 0.00632056966, 0.00579888001, 0.00644169049, 0.00802556425, 0.00700351642, 0.00587404752, 0.00610613357, 0.00564084901, 0.00641583558, 0.0090874508, 0.00713837706, 0.00628746441, 0.00638132077, 0.00660463469, 0.00749172363, 0.00861283299, 0.00688400539, 0.00614135386, 0.00663924403, 0.00642074645, 0.00672218716, 0.00878499076, 0.00718099717, 0.00584646733, 0.00644332962, 0.00582848024, 0.00645920681, 0.00807780959, 0.00684861187, 0.00574587286, 0.00614063768, 0.00564119965, 0.00644569006, 0.00911637209, 0.00707634119, 0.00622357475, 0.00646434678, 0.00669269823, 0.00767860236, 0.00867829099, 0.00677850051, 0.00614285003, 0.00673923874, 0.00656404998, 0.00698960526, 0.00908837281, 0.00736244395, 0.00589999184, 0.00649212813, 0.00586178666, 0.00651672389, 0.00820581988, 0.00678104954, 0.00590596022, 0.00625719642, 0.00574963819, 0.00651678257, 0.00924156234, 0.0071232426, 0.00629136246, 0.00646828953, 0.00676390203, 0.00772138638, 0.0087979082, 0.00679625664, 0.00618772674, 0.00681093056, 0.0066720373, 0.00689994264, 0.00905399304, 0.00726588583, 0.00600121403, 0.00666434225, 0.00596841425, 0.00656183669, 0.00804378092, 0.0067782402, 0.00603617355, 0.00626983959, 0.00571362209, 0.00635689218, 0.00865221862, 0.00699369749, 0.00648001209, 0.00665858807, 0.00675237924, 0.00763259688, 0.00814117957, 0.00681940606, 0.00651043607, 0.00695374515, 0.00659854244, 0.00694993697, 0.00859415438, 0.00730167609, 0.00617454527, 0.00664625457, 0.00595474849, 0.00656086346, 0.00800702255, 0.00683020102, 0.00609908253, 0.00635082042, 0.00571503118, 0.00636889692, 0.0088053057, 0.00693983492, 0.00638964027, 0.00664374325, 0.00682266196, 0.0076544499, 0.00864426792, 0.0067218747, 0.00636829389, 0.00692329789, 0.00663762772, 0.00687296223, 0.00894691423, 0.0071130991, 0.00620212965, 0.00676093902, 0.00605396274, 0.00638007186, 0.00807580724, 0.00666527404, 0.00646920875, 0.00634065177, 0.00578613812, 0.00634404179, 0.00907369796, 0.00697552785, 0.00650418643, 0.00669441745, 0.006820485, 0.00760977529, 0.00872803573, 0.00662043644, 0.00633975305, 0.00686900644, 0.00662035448, 0.00697635673, 0.00909136236, 0.00713717425, 0.00607983349, 0.00661824457, 0.00599309336, 0.00657118671, 0.00846093055, 0.00671934104, 0.00604290329, 0.00628620712, 0.00570403039, 0.00651328173, 0.00938143954, 0.00677677942, 0.00649829162, 0.00655019982, 0.00670485059, 0.00784528162, 0.00899117533, 0.00663077086, 0.00653351424, 0.00689273747, 0.00647599157, 0.00707909232, 0.00911744591, 0.00706174877, 0.00621389737, 0.00652273092, 0.00588262407, 0.00653742487, 0.00836827233, 0.00664274814, 0.00610923953, 0.0063087251, 0.00577040855, 0.00654062442, 0.00936496817, 0.00679579331, 0.00628561201, 0.00671844324, 0.00684981141, 0.00775344158, 0.00896837655, 0.00655692117, 0.00638070377, 0.00708517153, 0.00661474094, 0.00714314356, 0.00926131662, 0.00708486, 0.00604010932, 0.0068082856, 0.00594729604, 0.00653062714, 0.00838148408, 0.00677713845, 0.00590428337, 0.00635436596, 0.00581164425, 0.00648186682, 0.00937686209, 0.00702462532, 0.00643450115, 0.0067713256, 0.00690345839, 0.00774736516, 0.00906447694, 0.00683370139, 0.00633018976, 0.00710408576, 0.00676254323, 0.00704408996, 0.00926130358, 0.00714409072, 0.00598268025, 0.00666071335, 0.00596903032, 0.00663367985, 0.00848687254, 0.00677222991, 0.00588769885, 0.00638596015, 0.00592578016, 0.00651487848, 0.0093852235, 0.00678778067, 0.00624384126, 0.00682221632, 0.00688799983, 0.00769585883, 0.00898231287, 0.00653525488, 0.00615322776, 0.00707186665, 0.00676818285, 0.00717979111, 0.0096055055, 0.00709229056, 0.00592264114, 0.00685455604, 0.00609899592, 0.00665478548, 0.00841803942, 0.00686299428, 0.00572970323, 0.00657512574, 0.00591240264, 0.00647145323, 0.0093411589, 0.00703928201, 0.00606874889, 0.00679496024, 0.00689892005, 0.00774054276, 0.00901039224, 0.00677117147, 0.00603509275, 0.0072249542, 0.00665007159, 0.00728377653, 0.0093426723, 0.00714944024, 0.00574782304, 0.00712532643, 0.00620382326, 0.00699132076, 0.0086266743, 0.00675984751, 0.00571196433, 0.00681390846, 0.00589614129, 0.00653383974, 0.00917669944, 0.00716436515, 0.00626587495, 0.0070671835, 0.00705563882, 0.00798446592, 0.00898522418, 0.00682942523, 0.00593328243, 0.00727564003, 0.00676881755, 0.00736773247, 0.00943051558, 0.00737876445, 0.00582573935, 0.00700273737, 0.00596396206, 0.00687268982, 0.00859163329, 0.00690831896, 0.0058937748, 0.0066555352, 0.00575441588, 0.00664267037, 0.00964778382, 0.0071233036, 0.00642919587, 0.00694497582, 0.00678879302, 0.00822626986, 0.00970751885, 0.00709747011, 0.00660403352, 0.00742417341, 0.00662040804, 0.00734503334, 0.0101704272, 0.00765316142, 0.00638653198, 0.00728500681, 0.00598908355, 0.00701515889, 0.00889105722, 0.0071209399, 0.00596682401, 0.00674221711, 0.00578037277, 0.00685145939, 0.00997147523, 0.0073795123, 0.00654985243, 0.00704788277, 0.0067796628, 0.00781192631, 0.00931803323, 0.00711202854, 0.00628183316, 0.00729992986, 0.00657733763, 0.00716549577, 0.00949143618, 0.00772209186, 0.00610850984, 0.0070518218, 0.0059175496, 0.00655776588, 0.00858250726, 0.00693769194, 0.00570421387, 0.00655746786, 0.00558609841, 0.00635091634, 0.00962280855, 0.0069754771, 0.0060847071, 0.00691206846, 0.00669715647, 0.00773441885, 0.00930922572, 0.00666977046, 0.00610493636, 0.00717328768, 0.00638859952, 0.00692411745, 0.00983779132, 0.00721363211, 0.00593299791, 0.00692891888, 0.00576522946, 0.00628714915, 0.00889705122, 0.00688723614, 0.00573922135, 0.00647478364, 0.00568211777, 0.00629062019, 0.00993482303, 0.00704199309, 0.00616355985, 0.00706320303, 0.0068474696, 0.00775524369, 0.0098067373, 0.00681852736, 0.00608227914, 0.00743330689, 0.00674489979, 0.0071159997, 0.010269789, 0.00727657694, 0.00576184131, 0.00729691749, 0.00600241218, 0.00674550654, 0.00914691016, 0.00673563918, 0.00560599938, 0.00676179817, 0.00569384359, 0.00646990817, 0.00987817254, 0.00690188957, 0.00587669061, 0.00728606526, 0.00680929888, 0.00791478809, 0.0100798132, 0.00690616574, 0.00590527477, 0.00751982769, 0.00666306447, 0.00727241067, 0.0103030531, 0.00744368602, 0.00547751272, 0.00730425771, 0.00594485179, 0.00672739092, 0.00928696431, 0.00693593174, 0.00520123215, 0.00663445611, 0.00571503909, 0.00652764551, 0.0101947831, 0.00754928077, 0.00669554574, 0.007510453, 0.00701172277, 0.00795592554, 0.00983668957, 0.00714111887, 0.00649666646, 0.00757454848, 0.00656199129, 0.00724775577, 0.0105545521, 0.00774202216, 0.0060941386, 0.00712186703, 0.00577592151, 0.00673820125, 0.00881396234, 0.00689372048, 0.00594378449, 0.00652589556, 0.00573289, 0.00664893, 0.00998821016, 0.00701154023, 0.00649015699, 0.00727649406, 0.00699379714, 0.00781048508, 0.01041294, 0.00752573, 0.00675095338, 0.00763804512, 0.00612585, 0.00722543, 0.01052218, 0.00826818, 0.0064005754, 0.00709823938, 0.00528101, 0.00686452, 0.00954763, 0.00759907, 0.00625585066, 0.00663313689, 0.00529344, 0.0067094, 0.01039821, 0.00776375, 0.00663955882, 0.00718819397, 0.00635657, 0.00779667, 0.01004004, 0.00775891, 0.00677897548, 0.00728009501, 0.00617095, 0.0071493, 0.0103067, 0.00836957, 0.0064799753, 0.00722003169, 0.00552213, 0.0067759, 0.00938787, 0.0076542, 0.00640852889, 0.00645424565, 0.00546878, 0.00670823, 0.01051569, 0.00783263, 0.0068713259, 0.00706227357, 0.00643326, 0.00773588, 0.01028451, 0.00763112, 0.00669351639, 0.00713642081, 0.00613111, 0.00724149, 0.0100481, 0.00823225, 0.00628208695, 0.00690058852, 0.00556764, 0.00693671, 0.00924975, 0.00754038, 0.00604829891, 0.00645320304, 0.00541811, 0.00677035, 0.01028609, 0.00773427, 0.00654960331, 0.0069417432, 0.0064427, 0.00803482, 0.01023986, 0.00754386, 0.00665733265, 0.00724825589, 0.00620274, 0.00756829, 0.0106795, 0.00831003, 0.00660046795, 0.00721841818, 0.0054818, 0.00709959, 0.00976507, 0.00750382, 0.00632282859, 0.0064153187, 0.00530131, 0.00683346, 0.01029571, 0.00772651, 0.00658777682, 0.00686459709, 0.00622458, 0.0076067, 0.00995535, 0.00728817, 0.00656948797, 0.00693137478, 0.00609554, 0.00736355, 0.00982978, 0.00829893, 0.00663380604, 0.00691953488, 0.00557691, 0.00689294, 0.00898712, 0.00753159, 0.0063695102, 0.00647384208, 0.00562828, 0.00674731, 0.00980918, 0.00764281, 0.00666686846, 0.006906569, 0.00671173, 0.00782781, 0.00968335, 0.00751901, 0.00668576593, 0.00710126106, 0.00654299, 0.00733874, 0.0099853, 0.00829173, 0.00647731731, 0.00684896158, 0.00577266, 0.00707598, 0.00906999, 0.00742429, 0.00635531498, 0.0063841939, 0.00574533, 0.00702199, 0.010132, 0.00760331, 0.00682401378, 0.00681164023, 0.00654155, 0.00808408, 0.00996326, 0.0073872, 0.00660650246, 0.00707630813, 0.00625022, 0.00736487, 0.01016604, 0.00794959, 0.00639128685, 0.0068689636, 0.00558861, 0.0069923, 0.00911592, 0.00728297, 0.00615947973, 0.00641908543, 0.00560519, 0.00683917, 0.00993276, 0.00750532, 0.00654843124, 0.00682906667, 0.00653097, 0.00796299, 0.00988742, 0.00730152, 0.0065610595, 0.0069746431, 0.0062075, 0.00754976, 0.01017973, 0.00794732, 0.00649154047, 0.00682152482, 0.00554732, 0.00731768, 0.00921006, 0.00721773, 0.00623659091, 0.00614675786, 0.00545193, 0.00724309, 0.01021402, 0.0074637, 0.00661786832, 0.00679495092, 0.00633684, 0.00817958, 0.00990186, 0.0072002, 0.00639206311, 0.0069114659, 0.00606146, 0.00757523, 0.00993762, 0.00786478, 0.006280581, 0.00669035316, 0.00545411, 0.00718365, 0.00883495, 0.00701207, 0.0061080344, 0.006119709, 0.00534328, 0.00697421, 0.00968834, 0.00734237, 0.00674346648, 0.00663738931, 0.00630358, 0.00817402, 0.00961125, 0.00722013, 0.00657012826, 0.00663590524, 0.00614799, 0.00779587, 0.01009395, 0.00791673, 0.00644416315, 0.00662578829, 0.00552636, 0.0073159, 0.00940097, 0.00728954, 0.00636890344, 0.00638707401, 0.00552129, 0.00729033, 0.01045404, 0.00761076, 0.00688257441, 0.00700058602, 0.00648529, 0.00850241, 0.01046814, 0.00733393, 0.00662457943, 0.0071384958, 0.00621909, 0.00780464, 0.01067351, 0.00790834, 0.00640517147, 0.00692689884, 0.00555685, 0.0073164, 0.00957948, 0.00726313, 0.00642716093, 0.00641726982, 0.00559713, 0.00725868, 0.01038835, 0.00746259, 0.00686374865, 0.00702889403, 0.00648674, 0.00834453, 0.0100682, 0.00723242, 0.00672997814, 0.0071821087, 0.00626165, 0.00752855, 0.01029405, 0.00784966, 0.00660970155, 0.00682016462, 0.00563766, 0.00712522, 0.00959109, 0.00726185, 0.00659448653, 0.00651217811, 0.00563266, 0.00688425, 0.01036895, 0.00750071, 0.00691937841, 0.00702033006, 0.00656112, 0.00809311, 0.0103399, 0.0072236, 0.00678625423, 0.00713954587, 0.00632937, 0.0076147, 0.01053018, 0.00783232, 0.00659406232, 0.00689299311, 0.00575115, 0.00721078, 0.00940732, 0.00722489, 0.00645625778, 0.00640165806, 0.00572679, 0.00692848, 0.01027247, 0.00758098, 0.00705454731, 0.00696909009, 0.00656907, 0.00822488, 0.00994855, 0.00723045, 0.00676503591, 0.00713053066, 0.00634923, 0.00768015, 0.01012396, 0.00801666, 0.00683188671, 0.00704176864, 0.00580481, 0.00749155, 0.00923662, 0.0074476, 0.00661726668, 0.00655902736, 0.00570349, 0.00722924, 0.01008925, 0.00769506, 0.00713391742, 0.00706260465, 0.00662906, 0.00854594, 0.01000032, 0.00737385, 0.00700201141, 0.00736405514, 0.00638693, 0.00831923, 0.01022958, 0.00811877, 0.00694427872, 0.00724548753, 0.00565812, 0.00769906, 0.00931216, 0.00745694, 0.00676660659, 0.00674409419, 0.00570096, 0.00730849, 0.01024933, 0.00775333, 0.00730466237, 0.00712143211, 0.0064623, 0.00850839, 0.01015876, 0.00749243, 0.00714649213, 0.00731752906, 0.00636718, 0.00808507, 0.01030782, 0.00807478, 0.00691006565, 0.00708446372, 0.00575168, 0.0075901, 0.00943412, 0.00742171, 0.00663087796, 0.0065868129, 0.00567803, 0.00722647, 0.01023644, 0.00755267, 0.00711543346, 0.00713152997, 0.00652662, 0.00853787, 0.01024344, 0.00727993, 0.00704676192, 0.00726329954, 0.00641572, 0.00811353, 0.01035296, 0.00779223, 0.00663594995, 0.00701508857, 0.00567295, 0.00771526, 0.00974154, 0.00729848, 0.00666148402, 0.00653226767, 0.00559047, 0.00727624, 0.01069432, 0.00753131, 0.00708812103, 0.00706343725, 0.00635442, 0.00856441, 0.01033229, 0.00747865, 0.00699377758, 0.00726457918, 0.00626119, 0.00790808, 0.01056777, 0.00817164, 0.00677414797, 0.00704678893, 0.00563648, 0.00737908, 0.00968089, 0.00779397, 0.00687040202, 0.00656406907, 0.00566217, 0.00712466, 0.01048567, 0.00778428, 0.00728882896, 0.00706951926, 0.00658768, 0.0087146, 0.01032035, 0.00740972, 0.00723052491, 0.00731836073, 0.00656902, 0.00854327, 0.01041089, 0.00804274, 0.00690134754, 0.00719331764, 0.00581644, 0.00750048, 0.00942068, 0.00755122, 0.00690277573, 0.00689439289, 0.00591883, 0.00718942, 0.01070929, 0.00806031, 0.00742189586, 0.00739744445, 0.00676053, 0.00847125, 0.01028667, 0.00771567, 0.00707364408, 0.00763514359, 0.00664549, 0.00803043, 0.01035537, 0.00844645, 0.00685548456, 0.00736125186, 0.0059793, 0.00762355, 0.00943645, 0.00767339, 0.0067910254, 0.0068423613, 0.00588593, 0.00730216, 0.01010937, 0.00765985, 0.00726235751, 0.0073872488, 0.00682768, 0.00880393, 0.01013417, 0.00755187, 0.00717265625, 0.00739836181, 0.00661547, 0.00809073, 0.01038192, 0.00848035, 0.00707946857, 0.00735715264, 0.00606509, 0.00788566, 0.01001047, 0.00796866, 0.00690127583, 0.0069127623, 0.00605263, 0.00775887, 0.01091963, 0.0082327, 0.00733139, 0.00750138, 0.00694811, 0.00908832, 0.01085367, 0.00812936, 0.00722703, 0.00760657, 0.00676799, 0.00864639, 0.01115883, 0.00875675, 0.00698235, 0.00739203, 0.00602535, 0.00802369, 0.01015871, 0.00816733, 0.00699658, 0.00702007, 0.00609499, 0.00784379, 0.01125883, 0.00853585, 0.0075206, 0.00755961, 0.00703865, 0.00925661, 0.01116563, 0.00811271, 0.00727613643, 0.0075708041, 0.00670299, 0.00863148, 0.01123482, 0.00849748, 0.00705831917, 0.0073229, 0.0060644, 0.0081563, 0.01024324, 0.00797624, 0.00698742, 0.00699538, 0.00608862, 0.00792294, 0.01128896, 0.00843299, 0.00741632, 0.00745137, 0.0069229, 0.00910715, 0.01096512, 0.00800043, 0.00724506, 0.00752602, 0.00668013, 0.00851728, 0.01123476, 0.00876704, 0.00690428, 0.00738314, 0.00604611, 0.00798831, 0.0102921, 0.0082026, 0.00695978, 0.00687372, 0.00594619, 0.00795261, 0.01133071, 0.00847105, 0.00756285, 0.00760181, 0.0069067, 0.00924431, 0.01101378, 0.00829453, 0.00745645, 0.00774907, 0.00669541, 0.0087262, 0.01114724, 0.00869472, 0.00747932, 0.00761887, 0.00605847, 0.00831813, 0.01005977, 0.0081924, 0.00721585564, 0.00721639441, 0.00599267, 0.00788855, 0.01079365, 0.00817664, 0.00744487625, 0.00763426255, 0.00666604, 0.00910729, 0.01099637, 0.00831141, 0.00743658, 0.00772185, 0.00659734, 0.00884246, 0.01130531, 0.00901911, 0.00713046, 0.00759778, 0.00591653, 0.00832908, 0.01041047, 0.00853706, 0.00719569, 0.00728748, 0.00604125, 0.00815833, 0.01155161, 0.00903906, 0.00767998, 0.00774181, 0.00697111, 0.00964666, 0.01143751, 0.00867653, 0.00747485, 0.00782593, 0.00673769, 0.00897669, 0.01165929, 0.00919496, 0.00706969, 0.00751944, 0.00598905, 0.00859158, 0.01057751, 0.00872096, 0.00713958, 0.0070485, 0.00595757, 0.00811131, 0.01167773, 0.00903441, 0.00761841, 0.00761445, 0.00675082, 0.00947988, 0.01139639, 0.00868541, 0.0073538, 0.00769445, 0.00659592, 0.00891468, 0.01171187, 0.00920119, 0.0071021, 0.00753638, 0.00590233, 0.00839658, 0.01056269, 0.00866455, 0.00706863, 0.00702944, 0.00594656, 0.0080057, 0.0116852, 0.00901961, 0.00763661, 0.00760422, 0.00677984, 0.00943289, 0.01146808, 0.0086273, 0.00744626, 0.00777846, 0.0066027, 0.00885542, 0.01166804, 0.00917178, 0.00718549, 0.00756634, 0.00587166, 0.00825811, 0.01062613, 0.00870119, 0.00705808, 0.0071359, 0.00595191, 0.00807536, 0.01169928, 0.00898957, 0.00753386, 0.00771223, 0.0067559, 0.00932589, 0.01135658, 0.00865465, 0.00745934, 0.00779935, 0.00653483, 0.00886487, 0.01174489, 0.00919795, 0.00708112, 0.00756237, 0.00585967, 0.0082703, 0.01054153, 0.00870519, 0.00710765, 0.00710418, 0.00599199, 0.00820545, 0.0115578, 0.00907823, 0.00759945, 0.00773362, 0.0068677, 0.00963174, 0.01131621, 0.00871896, 0.00742332, 0.00781629, 0.00660522, 0.00908149, 0.01167169, 0.00926383, 0.00724178, 0.00760157, 0.00592548, 0.00845172, 0.01061386, 0.00878932, 0.0071574, 0.00713389, 0.00599071, 0.00819304, 0.01173277, 0.00907966, 0.00761425, 0.00769902, 0.00682093, 0.00972638, 0.01142358, 0.0086818, 0.00750916, 0.00780161, 0.00660955, 0.00922764, 0.01171172, 0.00921747, 0.00718856, 0.00755552, 0.00595679, 0.00865261, 0.01058431, 0.00866092, 0.00707958, 0.0072539, 0.00607094, 0.00831886, 0.01163073, 0.00900923, 0.0077535, 0.00776679, 0.00693819, 0.00987639, 0.01157602, 0.00873714, 0.00766477, 0.00781528, 0.00672506, 0.00925991, 0.01173729, 0.009285, 0.00729662, 0.00754347, 0.00598517, 0.00867125, 0.010623, 0.0088589, 0.00738636, 0.00727927, 0.00604268, 0.00840628, 0.01167161, 0.00911386, 0.00783315, 0.00781265, 0.00682265, 0.00986473, 0.01139542, 0.00879876, 0.00760852, 0.00782888, 0.00666505, 0.00929296, 0.01163945, 0.00921176, 0.00723197, 0.00761927, 0.00596306, 0.00875217, 0.01071349, 0.00880776, 0.00720879, 0.00719095, 0.00591882, 0.00852376, 0.0118807, 0.00908516, 0.00785011, 0.00783719, 0.00677339, 0.00990867, 0.01156415, 0.00870121, 0.00766982, 0.00784907, 0.00652807, 0.00944726, 0.01183308, 0.00917822, 0.00739397, 0.00757253, 0.00582952, 0.00873272, 0.01085207, 0.00859968, 0.00735119, 0.00723874, 0.0058586, 0.00846164, 0.01200602, 0.00899316, 0.00791544, 0.00790468, 0.00683046, 0.00980658, 0.01162764, 0.00859964, 0.00786866527, 0.0078864079, 0.00653608, 0.00955221, 0.01162524, 0.00902966, 0.00745355664, 0.00766102364, 0.00587974, 0.00892622, 0.01061108, 0.00852363, 0.00751035055, 0.00740619283, 0.00591537, 0.00876477, 0.01175402, 0.00909617, 0.00815017242, 0.00810640026, 0.0068755, 0.01010953, 0.01136396, 0.00867948, 0.00828137062, 0.00811010413, 0.00666379, 0.00966259, 0.01185084, 0.00918966, 0.00766044, 0.00794291, 0.00592344, 0.00915666, 0.01057752, 0.00874246, 0.00755531, 0.00759989, 0.00612196, 0.00873306, 0.01155481, 0.00915578, 0.00808811, 0.00818859, 0.00697158, 0.01018204, 0.01147297, 0.00884976, 0.00812030211, 0.0081351297, 0.00665828, 0.00959066, 0.01193848, 0.00939841, 0.00765271811, 0.0078367861, 0.00594479, 0.00909863, 0.01090532, 0.00879415, 0.00742786983, 0.00751789333, 0.00601167, 0.00864278, 0.0119761, 0.00932524, 0.00812852103, 0.00816506054, 0.00684915, 0.00999602, 0.0116724, 0.00882337, 0.00813189801, 0.00809206441, 0.00669149, 0.00951512, 0.01201768, 0.00933273, 0.00793387, 0.00783622, 0.00608581, 0.00907505, 0.01129024, 0.00909428, 0.00778406393, 0.00757468166, 0.00622528, 0.00865852, 0.01248334, 0.00955359, 0.00806498155, 0.00806616433, 0.0070383, 0.01013155, 0.01219688, 0.0090079, 0.00793830212, 0.00802516565, 0.00674173, 0.00970128, 0.01262592, 0.00947368, 0.00748321181, 0.00769435102, 0.00605678, 0.00902323, 0.0114585, 0.00905188, 0.00739182066, 0.00744843576, 0.00621704, 0.00862009, 0.01279422, 0.00947577, 0.00801272783, 0.00832001027, 0.00695567, 0.01023127, 0.01248542, 0.00922504, 0.00813722983, 0.00820453931, 0.00678902, 0.00968941, 0.01309772, 0.009668, 0.00780859217, 0.0078895539, 0.00602693, 0.0090451, 0.01173, 0.00911327, 0.00764938, 0.00744577, 0.00611551, 0.00862831, 0.01272598, 0.00946503, 0.00821208209, 0.00813967362, 0.00698738, 0.01019328, 0.012472, 0.00921512, 0.0082071973, 0.00811276678, 0.0066774, 0.00961941, 0.0128275, 0.00973049, 0.00774193136, 0.00796898454, 0.00602881, 0.00904066, 0.01167303, 0.00918852, 0.00761477556, 0.00760969287, 0.00624428, 0.00874978, 0.01257753, 0.00954723, 0.00812259223, 0.00811059587, 0.00686445, 0.0100777, 0.01224876, 0.00913564, 0.00800282788, 0.00800610986, 0.00641419, 0.00947475, 0.01268395, 0.00969684, 0.00753844297, 0.00793956406, 0.00595969, 0.00907544, 0.01173824, 0.00911324, 0.00758232782, 0.00758812157, 0.00627875, 0.00875157, 0.01287839, 0.00948725, 0.00802791119, 0.00824098382, 0.00685955, 0.01007, 0.01227336, 0.00916001, 0.00794731919, 0.00812487025, 0.00666101, 0.00951263, 0.01251563, 0.00939968, 0.00745186023, 0.00779679092, 0.0059621, 0.0090469, 0.01149776, 0.00889294, 0.00742455851, 0.00750871887, 0.00609858, 0.00860324, 0.01279653, 0.00935818, 0.00795405917, 0.0081113819, 0.00685034, 0.01000702, 0.01228871, 0.00904684, 0.00782367308, 0.00809688121, 0.00665933, 0.009437, 0.01259175, 0.00946264, 0.00742752571, 0.00802392233, 0.00603419, 0.00897408, 0.01160305, 0.00897967, 0.00751597481, 0.00778381666, 0.0063795, 0.00864775, 0.01281558, 0.00947183, 0.00791262463, 0.00828641653, 0.00708848, 0.01012968, 0.01246124, 0.00896727, 0.00797584467, 0.00804872531, 0.006845, 0.00957185, 0.01265534, 0.00969476, 0.00782234874, 0.0081886379, 0.00614641, 0.00898301, 0.01154223, 0.00913556, 0.00773977442, 0.00787300244, 0.00637837, 0.00853079, 0.01263364, 0.00953487, 0.0083224345, 0.00831484236, 0.00716926, 0.00999055, 0.01211208, 0.00932164, 0.00836924743, 0.00828014966, 0.0070188, 0.00955418, 0.01262697, 0.00977269, 0.00791991595, 0.00806840044, 0.00633439, 0.00915852, 0.01123845, 0.00898526, 0.00773508102, 0.00767573249, 0.00631801, 0.00860205, 0.0121397, 0.00925139, 0.00804529898, 0.00830744579, 0.00702181, 0.01009659, 0.0120469, 0.00887921, 0.00803263765, 0.00814631023, 0.00685443, 0.00942395, 0.01209068, 0.00963481, 0.00774717517, 0.00803209655, 0.00619635, 0.00911173, 0.01071683, 0.00904386, 0.00756498473, 0.00757016614, 0.00624805, 0.00850278, 0.01170217, 0.00924534, 0.00781024806, 0.00809615385, 0.00695919, 0.00991591, 0.01117974, 0.0089601, 0.00774565432, 0.00811343454, 0.00704714, 0.00920401, 0.01158747, 0.00947432, 0.00732864905, 0.00788497087, 0.00624661, 0.00875391, 0.0105018, 0.00894311, 0.00728424173, 0.00749343261, 0.0063127, 0.00834572, 0.01152098, 0.00933525, 0.00755823869, 0.00811758079, 0.00712204, 0.00979797, 0.01098421, 0.00907469, 0.00769654661, 0.00787216239, 0.0067755, 0.00928639, 0.01106636, 0.0095155, 0.00725474395, 0.00765401544, 0.00592718, 0.00877521, 0.00969357, 0.00887886, 0.00723988237, 0.00723392703, 0.00634583, 0.00856364, 0.01065509, 0.00916074, 0.00759508321, 0.0077177519, 0.00676029, 0.00968185, 0.0107115, 0.00895586, 0.00756568322, 0.00780564174, 0.00654154, 0.00916182, 0.011426, 0.00938858, 0.00759621942, 0.0078434078, 0.00604385, 0.0086173, 0.01015837, 0.00877853, 0.00711249001, 0.00728889089, 0.00597799, 0.00826453, 0.01105742, 0.00917446, 0.0074053267, 0.00782147795, 0.00671723, 0.0097048, 0.01073541, 0.00874169, 0.00744782994, 0.00792672206, 0.006522, 0.00920056, 0.01080867, 0.00908535, 0.00713730976, 0.00764620304, 0.00584029, 0.00873241, 0.00987282, 0.00865644, 0.0071553248, 0.00723181898, 0.00599157, 0.00841064, 0.01119844, 0.00883191, 0.00726602366, 0.00772138638, 0.00669582, 0.01005086, 0.01075268, 0.00868986, 0.00740424031, 0.00785069354, 0.0063817, 0.00965241, 0.01087523, 0.00916773, 0.00724417437, 0.00776352594, 0.00545944, 0.00915301, 0.01050611, 0.00886516, 0.00729687, 0.00730721, 0.00578651, 0.00866376, 0.01174778, 0.00916285, 0.00756072579, 0.0077109742, 0.006531, 0.0104413, 0.01110134, 0.00880536, 0.00749794208, 0.00753865624, 0.00602062, 0.00964556, 0.01184136, 0.00933885, 0.00723095378, 0.00727878883, 0.00551456, 0.00930375, 0.01083287, 0.00867711, 0.00704633538, 0.00689859549, 0.00578961, 0.00852304, 0.01165951, 0.00908672, 0.00725398771, 0.00722362101, 0.00634597, 0.00971591, 0.01064362, 0.00872036, 0.0070374459, 0.0072168801, 0.00614379, 0.00876418, 0.01157828, 0.00932002, 0.00693400018, 0.00699123414, 0.00556155, 0.00848485, 0.01023826, 0.00848432, 0.00700604729, 0.00654540397, 0.00587327, 0.00854147, 0.01159676, 0.00909796, 0.00750397239, 0.00706190569, 0.00661977, 0.01009025, 0.01124607, 0.00871375, 0.00731549272, 0.00715528475, 0.0061932, 0.00930137, 0.01207002, 0.00901391, 0.00707308, 0.00704221, 0.00542379, 0.00875641, 0.01072134, 0.00817356, 0.00660741, 0.00615455, 0.00556182, 0.00830261, 0.01167527, 0.00884355, 0.00726795802, 0.00691151246, 0.00626138, 0.00948768, 0.01116429, 0.00872344, 0.00745074, 0.00709996, 0.00610725, 0.00891925, 0.01146517, 0.0092976, 0.00723713, 0.00663245, 0.00542317, 0.00827175, 0.00970155, 0.00821829, 0.00659501, 0.0057341, 0.00573676, 0.00787769, 0.0112811, 0.00871401, 0.00706009, 0.00641344, 0.00654809, 0.00942206, 0.01093863, 0.00931344, 0.00737086, 0.00712177, 0.00608928, 0.00870154, 0.0112858, 0.00871191, 0.00719531, 0.00647623, 0.00546502, 0.00801134, 0.00993782, 0.00791459, 0.00676937, 0.00579407, 0.00556696, 0.00777863, 0.01093487, 0.00835907, 0.00705617, 0.00628389, 0.00641798, 0.00907632, 0.01077552, 0.00821765, 0.00691551, 0.00645604, 0.00623597, 0.0083428, 0.01089498, 0.00858916, 0.00676338, 0.00634734, 0.00553251, 0.00798066, 0.00994311, 0.00804566, 0.00660102, 0.00573207, 0.00561533, 0.00773041, 0.01105447, 0.00853481, 0.00707071, 0.00639773, 0.006546, 0.0091143, 0.01125309, 0.00847625, 0.00726717943, 0.00655486155, 0.0063389, 0.00849296, 0.01136214, 0.00873128, 0.00701970141, 0.00643216027, 0.00556168, 0.00818757, 0.01042156, 0.00814606, 0.00679526571, 0.00584607385, 0.00568878, 0.00780935, 0.01132181, 0.00856846, 0.00717795268, 0.00649552699, 0.00664646, 0.00934182, 0.01152825, 0.00859974, 0.00717525138, 0.00659977412, 0.00642919, 0.00855449, 0.01153845, 0.00883252, 0.00701225, 0.00652594, 0.00567683, 0.00821181, 0.01051906, 0.00815436, 0.00683816, 0.00585603, 0.0056262, 0.00783553, 0.01146299, 0.00847455, 0.00722741, 0.00655476, 0.00651553, 0.00913766, 0.01138618, 0.00857079, 0.00736578, 0.00704123, 0.00650374, 0.00881901, 0.01186306, 0.00901339, 0.00721183, 0.00712638, 0.00569837, 0.00851364, 0.010888, 0.00857596, 0.00709865, 0.00660685, 0.005855, 0.00815198, 0.01166364, 0.00876508, 0.00726525, 0.00720669, 0.00669792, 0.00973723, 0.01172595, 0.00882384, 0.00745149, 0.00730482, 0.00650874, 0.00891778, 0.01209544, 0.00911445, 0.00716506, 0.0072532, 0.00577299, 0.00861695, 0.01097686, 0.00833465, 0.00689901, 0.00662104, 0.00583184, 0.00821308, 0.0119239, 0.00870637, 0.00729718, 0.00731436, 0.00678158, 0.00984357, 0.01191565, 0.0088773, 0.00760466, 0.0073236, 0.00654061, 0.00881189, 0.01219602, 0.00920486, 0.00758042, 0.00727748, 0.00585869, 0.00908353, 0.0112787, 0.00879229, 0.0073904, 0.00664009, 0.00593163, 0.00883601, 0.01236759, 0.00943517, 0.00789063, 0.00741394, 0.00680381, 0.01042942, 0.01219298, 0.00941149, 0.00805492513, 0.00755672297, 0.00661048, 0.0096397, 0.01283799, 0.00966786, 0.00770275434, 0.00748294964, 0.00609884, 0.00968667, 0.01168313, 0.00904813, 0.00778821204, 0.0070174546, 0.00606398, 0.00903288, 0.01268744, 0.00937045, 0.00812408607, 0.00790426973, 0.007088, 0.01060238, 0.01232626, 0.00897978, 0.00794824492, 0.00769353192, 0.00675113, 0.01001071, 0.01251101, 0.00930203, 0.00749866851, 0.00768973539, 0.00620581, 0.01018582, 0.01148572, 0.00877184, 0.00753545295, 0.00716213742, 0.00595974, 0.00948291, 0.01188993, 0.00907953, 0.00783862546, 0.00766340084, 0.00709978, 0.01178449, 0.0123835, 0.00908834, 0.00798181538, 0.00785817113, 0.00674325, 0.010938, 0.01324798, 0.00953136, 0.0077437954, 0.00783915631, 0.00634392, 0.01103557, 0.01211444, 0.00878639, 0.00746278372, 0.00713863038, 0.00653266, 0.01057091, 0.01342326, 0.00937458, 0.00773031358, 0.00769751566, 0.007264, 0.01124044, 0.01317189, 0.00978956, 0.00795355532, 0.00778024271, 0.00686895, 0.0103675, 0.01328979, 0.01004292, 0.00847787224, 0.00702471565, 0.00636665, 0.00940262, 0.01246957, 0.00931509, 0.00787183829, 0.00559431082, 0.00675738, 0.01065665, 0.01565496, 0.00916212, 0.00751987426, 0.00702227419, 0.0078601, 0.01174626, 0.01531251, 0.00952952, 0.00768737076, 0.0071712099, 0.00800586, 0.01165721, 0.0166973, 0.01035659, 0.00898417644, 0.00851410814, 0.00880084, 0.01179434, 0.01569948, 0.00987143, 0.00875918008, 0.00746114831, 0.00751546, 0.01056735, 0.01640183, 0.01089502, 0.00861421227, 0.00797346048, 0.00984884, 0.01378613, 0.0181335, 0.01211548, 0.0101674739, 0.00814074092, 0.01064689, 0.01371113, 0.01946435, 0.01302348, 0.00989110488, 0.00812822953, 0.00979731, 0.01316035, 0.01765864, 0.01221069, 0.00942861848, 0.0072389124, 0.00954711, 0.01183339, 0.01828462, 0.01269638, 0.00937215891, 0.00790660363, 0.01064529, 0.01507262, 0.01853078, 0.01235638, 0.0101517886, 0.00822557323, 0.01109657, 0.01352773, 0.01973047, 0.01335449, 0.0096146455, 0.00801525358, 0.00938206, 0.01284608, 0.01750098, 0.01195491, 0.00911781006, 0.00700836396, 0.00876246, 0.01131686, 0.0177867, 0.01236005, 0.00930041727, 0.00783769786, 0.00934228, 0.0134475, 0.01669994, 0.01225414, 0.0101474207, 0.00812897924, 0.00991624, 0.01324506, 0.01834871, 0.01296164, 0.00973706041, 0.00807229429, 0.01014231, 0.01346987, 0.01685939, 0.01234178, 0.00865632109, 0.00816380512, 0.00860048, 0.0113782, 0.01782899, 0.01270419, 0.00985790975, 0.00776387053, 0.00921803, 0.0149919, 0.01721646, 0.01145343, 0.00889709406, 0.00862625707, 0.00938333, 0.01435621, 0.01742063, 0.01243751, 0.00939502101, 0.00717373705, 0.008601, 0.01392854, 0.01638796, 0.01202628, 0.0085919816, 0.00589652173, 0.00863856, 0.01237071, 0.01780306, 0.01259361, 0.00938672666, 0.00724396156, 0.01041433, 0.01572609, 0.02055038, 0.01363954, 0.0102137206, 0.0078010452, 0.01111211, 0.01486315, 0.02375457, 0.01535, 0.0114723388, 0.00782669429, 0.00972461, 0.01347312, 0.01897926, 0.01269295, 0.0114269862, 0.00671896525, 0.00900767, 0.0126841, 0.02002305, 0.01430936, 0.0118531659, 0.00794137549, 0.01124131, 0.01489992, 0.01537753, 0.01248947, 0.00984934065, 0.0088571161, 0.01036144, 0.0145631, 0.00995906, 0.01215739, 0.0100610657, 0.00706556439, 0.0088481, 0.013034, 0.01122376, 0.01001098, 0.00897260662, 0.00599245727, 0.00767733, 0.01253545, 0.01260963, 0.01034579, 0.0120120421, 0.00811256003, 0.00720909, 0.01183423, 0.01381127, 0.01040232, 0.010200222, 0.00693438761, 0.0072073, 0.01033793, 0.01300577, 0.0115219, 0.00834803749, 0.0095240511, 0.00970039, 0.01341926, 0.02155129, 0.01535667, 0.0213420894, 0.0121183256, 0.00772064, 0.01400249, 0.02524372, 0.01588566, 0.0168311484, 0.0129216239, 0.01012146, 0.01946157, 0.02641868, 0.01402603, 0.0184994191, 0.0147588979, 0.00875648, 0.01509349, 0.02729065, 0.01476139, 0.0179145746, 0.0140035469, 0.00794455, 0.01639708, 0.02204556, 0.01510752, 0.0180476438, 0.0127976751, 0.00863625, 0.0148442, 0.02160369, 0.01508571, 0.0198053289, 0.0170518532, 0.010136, 0.016231, 0.02210217, 0.0164696, 0.0194250941, 0.0171321537, 0.00943466, 0.01674258, 0.02170074, 0.01866034, 0.0190020055, 0.0163862854, 0.0096142, 0.01845454, 0.02233849, 0.01650696, 0.017470751, 0.0156092262, 0.0091898, 0.01571751, 0.02361163, 0.02198561, 0.019524619, 0.0176868811, 0.01078684, 0.02057385, 0.02758514, 0.02353422, 0.0205044448, 0.015800748, 0.01029205, 0.01863782, 0.02408903, 0.02419392, 0.0229341201, 0.0172517262, 0.00981491, 0.01857708, 0.0263862, 0.02465448, 0.0253036413, 0.0173416827, 0.00935775, 0.01677036, 0.02699718, 0.02505693, 0.0180490799, 0.0186585933, 0.01156019, 0.01956272, 0.02581005, 0.02472879, 0.0166459866, 0.0175343808, 0.01072787, 0.01602953, 0.02583241, 0.02286305, 0.0166579001, 0.018638812, 0.00909326, 0.01518389, 0.02539542, 0.02472512, 0.0190054718, 0.0170739647, 0.00906904, 0.01486524, 0.02557453, 0.02514959, 0.0171273295, 0.0169618167, 0.00953871, 0.01769901, 0.02761976, 0.02464851, 0.0167342424, 0.016962951, 0.00929732, 0.01548694, 0.02858586, 0.02472172, 0.0194327086, 0.019991938, 0.0094406, 0.01673327, 0.02609543, 0.02631584, 0.0229501836, 0.0191444214, 0.01000448, 0.01634557, 0.02362492, 0.0235454, 0.0211906955, 0.0189311914, 0.01038168, 0.01686374, 0.02312923, 0.02190593, 0.01800742, 0.0183158349, 0.00980936, 0.0138095, 0.02140543, 0.02437099, 0.0230033752, 0.0220981408, 0.0111282, 0.01903323, 0.02157341, 0.0174896, 0.0227819178, 0.0214466322, 0.01258934, 0.01678225, 0.02413405, 0.02019661, 0.0261077117, 0.0226807687, 0.01210781, 0.02315934, 0.02364035, 0.01688826, 0.0284547992, 0.02489697, 0.01264052, 0.02003556, 0.02406002, 0.01839937, 0.0314740613, 0.0274365041, 0.01222511, 0.02225745, 0.02312505, 0.01698963, 0.02608262, 0.02445746, 0.01101348, 0.0169096, 0.02325394, 0.01991666, 0.0271557, 0.02912213, 0.01344827, 0.02238872, 0.0250695, 0.02055656, 0.02620651, 0.02844417, 0.01387797, 0.02247842, 0.02514999, 0.0239356, 0.0338583328, 0.0343635604, 0.01528926, 0.02257991, 0.02046577, 0.01985036, 0.0292323045, 0.0287574176, 0.01282401, 0.01904572, 0.02504286, 0.02612447, 0.0308331065, 0.0339480937, 0.01423749, 0.02603922, 0.02787929, 0.02356715, 0.0315838121, 0.0291535668, 0.01382849, 0.0214215, 0.01817577, 0.01679845, 0.0348411836, 0.0368061662, 0.01514424, 0.02547836, 0.02366101, 0.02365856, 0.0330717973, 0.0345854983, 0.01713418, 0.02975295, 0.02671694, 0.02258731, 0.0413268171, 0.0295982938, 0.01581136, 0.02894107, 0.0235094, 0.01917557, 0.0408090129, 0.028511906, 0.01299399, 0.02680447, 0.02432276, 0.02625357, 0.0468423851, 0.0313181952, 0.01306185, 0.03301139, 0.03027956, 0.03037834, 0.0577732287, 0.0402821973, 0.02864402, 0.05313701, 0.06179275, 0.06765405, 0.0902613699, 0.0680631846, 0.04166216, 0.07882251, 0.07127277, 0.07308802, 0.0950149372, 0.085105978, 0.04558421, 0.06820276, 0.0753407, 0.09116262, 0.111324348, 0.092954427, 0.04625124, 0.10470629, 0.11703256, 0.10100018, 0.137069106, 0.122973025, 0.06530512, 0.13102882, 0.10036159, 0.10659555, 0.130266234, 0.136015743, 0.05534698, 0.12099686, 0.10254797, 0.11079447, 0.152349681, 0.156692088, 0.06149201, 0.14577761, 0.13505314, 0.14501831, 0.168202057, 0.176259667, 0.06659094, 0.15331176, 0.10913013, 0.10987271, 0.139871955, 0.131456822, 0.0539692, 0.147575, 0.15080777, 0.11826138, 0.137498155, 0.135645494, 0.06298255, 0.13588251, 0.11131797, 0.10295098, 0.135785922, 0.146348119, 0.06856066, 0.15920943, 0.12790394, 0.11876541, 0.130290195, 0.132751465, 0.082527, 0.13445926, 0.11156125, 0.1209186, 0.128172159, 0.0992681831, 0.0705201, 0.12186164, 0.09714621, 0.10485216, 0.133725554, 0.147659779, 0.07227602, 0.13019434, 0.1748575, 0.12760422, 0.00821920764]
promoter_Tissue_specific=[0.181784943, 0.149786562, 0.0608951002, 0.0857047662, 0.124600239, 0.149509951, 0.215335831, 0.177296638, 0.0804205313, 0.085619837, 0.125537872, 0.157191202, 0.221869528, 0.187655717, 0.0976171046, 0.0965999663, 0.235655114, 0.27029562, 0.258316904, 0.147567302, 0.133516923, 0.116143733, 0.279999375, 0.342384964, 0.186837226, 0.138101205, 0.107227184, 0.114697866, 0.247265875, 0.243929043, 0.14909862, 0.123651028, 0.101268411, 0.112712927, 0.243769303, 0.223874643, 0.147005618, 0.107785717, 0.0852303356, 0.097309567, 0.17805852, 0.194376439, 0.150129572, 0.107881136, 0.0915888324, 0.0824321583, 0.160448283, 0.117461063, 0.110914782, 0.103148334, 0.0758766755, 0.0623413473, 0.122991927, 0.103885405, 0.125991851, 0.12255729, 0.0859615654, 0.066132836, 0.135695055, 0.0978980958, 0.124471426, 0.126377463, 0.0895012021, 0.0690173581, 0.13314864, 0.109293118, 0.133368999, 0.133706778, 0.106602438, 0.0816647038, 0.16648756, 0.135953322, 0.137739673, 0.137691885, 0.121905118, 0.0787041262, 0.153304338, 0.13311249, 0.135277554, 0.149574682, 0.137448773, 0.084562771, 0.153963253, 0.129166245, 0.12592639, 0.15871346, 0.113461465, 0.0854266211, 0.171559066, 0.145194918, 0.134743467, 0.158358201, 0.137060508, 0.0946873501, 0.175145164, 0.158046797, 0.130302787, 0.162014678, 0.133023262, 0.0903182998, 0.172310904, 0.191248387, 0.117612362, 0.149929956, 0.123563789, 0.0844599679, 0.160652786, 0.18052876, 0.11411795, 0.162889495, 0.125436112, 0.0775789469, 0.155446097, 0.150056854, 0.119955562, 0.163997829, 0.124561466, 0.0837796479, 0.166029677, 0.207619444, 0.106253088, 0.155921087, 0.137386382, 0.0994650647, 0.152241468, 0.192014739, 0.0977165774, 0.143772289, 0.145988345, 0.100369506, 0.172854349, 0.205173284, 0.112704799, 0.159523964, 0.144462138, 0.0761054978, 0.131433025, 0.163909867, 0.0811107159, 0.108240977, 0.133111462, 0.0892625749, 0.0727440044, 0.118714258, 0.0610990822, 0.066577971, 0.139976352, 0.105771489, 0.0688877478, 0.0853384957, 0.0440203324, 0.0574799515, 0.0953379124, 0.078074269, 0.0466421023, 0.0669889525, 0.0396583229, 0.042958457, 0.0981509015, 0.0424630009, 0.045780804, 0.0600712635, 0.050050512, 0.0488612317, 0.0967253074, 0.0665880367, 0.0466870591, 0.104236409, 0.0475854501, 0.0590397418, 0.118585438, 0.0852160826, 0.0508356392, 0.0622565299, 0.0548607148, 0.0455928631, 0.0915248543, 0.0611536838, 0.0346700326, 0.100126959, 0.0442092083, 0.0505271032, 0.0681110099, 0.0456715785, 0.0370392241, 0.157009736, 0.0451708585, 0.0438945703, 0.0722161308, 0.0490663983, 0.0408738032, 0.155625477, 0.0429910049, 0.051431682, 0.0817023888, 0.0251284298, 0.0290543754, 0.0398261361, 0.0351293795, 0.0405200608, 0.0533796027, 0.0291329268, 0.0287483353, 0.0239605159, 0.0372839533, 0.041911222, 0.0472436175, 0.0226865578, 0.0334902182, 0.0372799188, 0.0311638769, 0.0390564911, 0.042433694, 0.0222805925, 0.0245228074, 0.0269627385, 0.0293589514, 0.0355479792, 0.0405420102, 0.0162917152, 0.0249667298, 0.0229543597, 0.029003907, 0.0347715095, 0.0442897007, 0.0160604175, 0.0235944632, 0.022912195, 0.0288555641, 0.0313135944, 0.0489951, 0.0173831563, 0.0262768641, 0.0239768066, 0.0335355289, 0.0344230086, 0.0490023158, 0.0161334556, 0.0228489321, 0.0210456867, 0.0332521684, 0.030226782, 0.0487657338, 0.0185015015, 0.0208796896, 0.0163128655, 0.027024487, 0.0261543561, 0.0401582643, 0.0172093101, 0.0198397301, 0.0149475774, 0.0262621902, 0.0295997132, 0.0435813032, 0.0179467015, 0.022701012, 0.0157532413, 0.0153214186, 0.018441638, 0.0325794965, 0.0135096861, 0.0142459301, 0.012937597, 0.0138979806, 0.0162740797, 0.0268770885, 0.009329441, 0.0134813786, 0.0155410217, 0.0148979211, 0.0138713419, 0.0260598734, 0.00979572907, 0.0131174307, 0.0135728708, 0.0121101085, 0.0143097918, 0.0265460666, 0.00690152356, 0.0131120365, 0.0110935159, 0.00851407088, 0.014195743, 0.015891999, 0.00432983693, 0.0101224631, 0.00984349661, 0.00720057124, 0.0112612518, 0.0132055366, 0.00374323991, 0.0106866276, 0.00931370258, 0.00747292722, 0.011511757, 0.0128247999, 0.00423379801, 0.0110900272, 0.0111828186, 0.00680306461, 0.0133742755, 0.013893445, 0.00464389287, 0.0111620408, 0.0122902757, 0.00760022411, 0.0128102964, 0.0141974511, 0.00430602906, 0.00638710475, 0.00945335906, 0.00812326744, 0.0107795028, 0.0131589836, 0.00344103784, 0.00622354494, 0.00692074746, 0.00718962774, 0.00952122547, 0.0116865132, 0.00338954991, 0.00622586953, 0.00784394518, 0.00705595315, 0.0116763683, 0.0134679023, 0.00389846857, 0.0103612598, 0.00955451652, 0.00713560963, 0.0113449255, 0.012146771, 0.00480767805, 0.00818537828, 0.00724751223, 0.00650415244, 0.0104796821, 0.0107867355, 0.00479685841, 0.00974310935, 0.00765106687, 0.0081757335, 0.0101616252, 0.0114035038, 0.00529816421, 0.0102039725, 0.00976878125, 0.00717767049, 0.0117119709, 0.0140855024, 0.00675152522, 0.0107444385, 0.0114027308, 0.00805176422, 0.0133061158, 0.0150016928, 0.00734970486, 0.0104444604, 0.0122721884, 0.00881425012, 0.0151316952, 0.0160120241, 0.00670773163, 0.0114099244, 0.0115964981, 0.00778090395, 0.0121307475, 0.0145328054, 0.00677828863, 0.0113524944, 0.0125751058, 0.00683942623, 0.0135518694, 0.0178523995, 0.00746203447, 0.0133724622, 0.0136075029, 0.00669291383, 0.0133465128, 0.0167156328, 0.00723001454, 0.0122150918, 0.0118151261, 0.00713792071, 0.0122488067, 0.0140682291, 0.00633509038, 0.0122261504, 0.0105582271, 0.00746645126, 0.0108775459, 0.013358918, 0.00653416198, 0.0110255713, 0.0116264662, 0.00557726901, 0.0131238261, 0.0148266759, 0.00652368274, 0.0113123199, 0.0121018225, 0.00627902709, 0.0123064825, 0.0133399451, 0.00625931099, 0.0102872141, 0.0110133886, 0.00831970852, 0.0140398312, 0.0117268255, 0.00469003757, 0.00978629291, 0.00979687553, 0.00776752643, 0.00962933153, 0.0113222003, 0.00514214067, 0.00872051064, 0.0110637015, 0.0069155586, 0.0111893797, 0.0130642783, 0.00593448849, 0.0101594254, 0.0129351867, 0.00793399289, 0.0107640345, 0.0134013845, 0.00574686378, 0.00912125781, 0.0116790766, 0.00810725149, 0.0110142734, 0.0130389724, 0.00483957212, 0.00941220764, 0.0106143663, 0.009399754, 0.0112935463, 0.0132106021, 0.00575919216, 0.01068452, 0.0125628654, 0.00916732196, 0.0120520918, 0.0148812607, 0.00617302721, 0.0121359499, 0.0136397602, 0.0113307489, 0.0119805001, 0.0151429754, 0.00572059164, 0.00974027533, 0.0116425427, 0.0100499727, 0.0101139238, 0.0127898809, 0.00435143569, 0.0100377584, 0.00996804796, 0.0112088853, 0.0104873683, 0.0134292664, 0.00500649679, 0.00990967918, 0.0112743787, 0.0113276625, 0.0124158664, 0.0160864051, 0.0052385712, 0.0106910756, 0.0112666478, 0.0117170829, 0.011122413, 0.0130410967, 0.00456058187, 0.00794430543, 0.00924058259, 0.00936344638, 0.00929226261, 0.0102619799, 0.0039877058, 0.00828484911, 0.00817262102, 0.008508089, 0.00755835325, 0.00991119538, 0.0040530283, 0.00798319746, 0.00819548778, 0.00764149427, 0.00822478719, 0.00974589773, 0.00431301678, 0.0090806298, 0.00864806958, 0.00780262053, 0.00858780742, 0.00968470797, 0.00420393841, 0.00793727394, 0.00875063427, 0.0073524015, 0.00829034392, 0.00934841018, 0.003526418, 0.00909250136, 0.00794073567, 0.00741174445, 0.00749117788, 0.00933863409, 0.00373057323, 0.00860924181, 0.00818776246, 0.00719800545, 0.00810779538, 0.0104457419, 0.00421519997, 0.00967801083, 0.00907812826, 0.00789866969, 0.00822608266, 0.00965280551, 0.00382243469, 0.00778616313, 0.00728559075, 0.00730568916, 0.0070619192, 0.00852169469, 0.00308381394, 0.00850571226, 0.00651365845, 0.00752519304, 0.00593673717, 0.00881754141, 0.00324005098, 0.00854020286, 0.00714415824, 0.00724529196, 0.00676189689, 0.00870075077, 0.00357170566, 0.00955678523, 0.00845551584, 0.0083872322, 0.00690690894, 0.00818779692, 0.00387784955, 0.00893740635, 0.00896410178, 0.00831613224, 0.00619902974, 0.00747434562, 0.00328268018, 0.00935282372, 0.00800074637, 0.00800926611, 0.00606789161, 0.007238789, 0.00327564497, 0.00857388135, 0.00863520615, 0.00749346847, 0.00713341124, 0.00831257459, 0.0035896725, 0.0097669363, 0.00932194293, 0.00823145639, 0.0068853586, 0.00773114432, 0.00338685396, 0.00794259179, 0.00935078319, 0.00819447637, 0.00614003232, 0.00708751054, 0.00295293168, 0.00928518362, 0.00797832757, 0.00707015628, 0.00499816611, 0.00681614829, 0.00297471718, 0.00824855175, 0.00881161727, 0.00715270452, 0.00609188853, 0.00710191391, 0.0035647843, 0.00984986499, 0.00951022841, 0.00762322964, 0.00629955949, 0.00695965113, 0.00344830519, 0.00820957776, 0.00824561529, 0.00718440115, 0.00565500744, 0.00625606673, 0.00285646366, 0.00886578485, 0.00748540089, 0.00679823989, 0.00548782991, 0.00646334002, 0.00307507766, 0.00816769432, 0.00798644498, 0.00654039811, 0.00637042755, 0.00751165487, 0.00342965452, 0.00946552027, 0.00862873346, 0.00698774587, 0.00650708331, 0.007525553, 0.00318042282, 0.00787462108, 0.00779474666, 0.00658952165, 0.00608551968, 0.00686089834, 0.00288870605, 0.00847689062, 0.00735474331, 0.00640503131, 0.00592898624, 0.00710610393, 0.00333250407, 0.00772265112, 0.00818276964, 0.00647119852, 0.0070695295, 0.00795913674, 0.00386186829, 0.00832035672, 0.00907613058, 0.0074747419, 0.00704283221, 0.00771568576, 0.00398436235, 0.00716080563, 0.00781192258, 0.00666479161, 0.00554315187, 0.00717706233, 0.00326478085, 0.00812630262, 0.00728690764, 0.00706751505, 0.00596022606, 0.00728495233, 0.00341197615, 0.00763740204, 0.00851470046, 0.00710893096, 0.00735772029, 0.00787728839, 0.00372705911, 0.00856540632, 0.00893372763, 0.00799226575, 0.00747294119, 0.00854261871, 0.0040546502, 0.00782916043, 0.00771596283, 0.00728571694, 0.00691572251, 0.00750171347, 0.0033144271, 0.00761290826, 0.00719028199, 0.00680037821, 0.00593667803, 0.00702390354, 0.00337508041, 0.00671171676, 0.00755501352, 0.00782387331, 0.00752317486, 0.00750807207, 0.00393048162, 0.00864433777, 0.00857152697, 0.00867150072, 0.00774480077, 0.00781439152, 0.00361240539, 0.00703912182, 0.00774742709, 0.00879165716, 0.00722630229, 0.00663461303, 0.00285349903, 0.00752003817, 0.00759545015, 0.00866648462, 0.00650001224, 0.00675136875, 0.00300439447, 0.00672001578, 0.00804451481, 0.00860583596, 0.00831180811, 0.00765449367, 0.00373844896, 0.008634164, 0.00905589201, 0.00901906006, 0.00842434634, 0.00759027898, 0.00350410957, 0.00829636026, 0.00796316192, 0.00848871842, 0.00832150597, 0.00645453343, 0.00287895021, 0.00880379044, 0.00751809962, 0.0079393303, 0.00769233098, 0.0065898709, 0.00304050371, 0.00851413701, 0.00779089052, 0.00800008047, 0.0104677519, 0.00658508437, 0.00313652284, 0.00952335447, 0.00846095104, 0.00707069086, 0.00910663325, 0.00722075207, 0.00330835232, 0.00746609457, 0.00742475595, 0.00813146029, 0.00806712639, 0.00585981412, 0.00257324963, 0.00696568843, 0.00704848301, 0.00744468998, 0.00644940371, 0.00540369283, 0.00271321484, 0.00616360875, 0.00709730154, 0.00944781769, 0.0092435712, 0.00660262955, 0.00330153387, 0.00696385745, 0.00643562619, 0.0111617995, 0.00896277931, 0.0063834195, 0.00310925068, 0.00584374089, 0.00574286561, 0.010507632, 0.00840000063, 0.00634499732, 0.00261912076, 0.00647960138, 0.00596263446, 0.00879434124, 0.00673544733, 0.00615193322, 0.00274457061, 0.00576597312, 0.00673793349, 0.00968358759, 0.00870870799, 0.00655931514, 0.00330206752, 0.00645479281, 0.00592712313, 0.00916791614, 0.00880742073, 0.00649880199, 0.00333902612, 0.00548682548, 0.00541013712, 0.00903450139, 0.00677907141, 0.00615039375, 0.00280770916, 0.00613361085, 0.00541211851, 0.00789310504, 0.00645805104, 0.00582173653, 0.00296234153, 0.00547816837, 0.00531993806, 0.00871909689, 0.00863299705, 0.00675580604, 0.00336703658, 0.00640437333, 0.00613429165, 0.00905197859, 0.00850942731, 0.00718797324, 0.00333435787, 0.0058210846, 0.0057124095, 0.00851253513, 0.00760706095, 0.00643988419, 0.00260866084, 0.00597890746, 0.00539251044, 0.00746554183, 0.00715329638, 0.00602709129, 0.00284614065, 0.00554584991, 0.00515488209, 0.00733806286, 0.00868115388, 0.0061691734, 0.00316089368, 0.00601575896, 0.00527007272, 0.00767582655, 0.00853324961, 0.00646108296, 0.00322910631, 0.005786906, 0.00503141852, 0.00741289509, 0.00837553386, 0.00638716761, 0.00287840306, 0.00703237625, 0.00508709392, 0.00693272008, 0.00714917667, 0.00620883144, 0.00306245591, 0.00656533148, 0.00556973228, 0.00749595091, 0.00933993608, 0.00662023854, 0.00341667817, 0.00688983314, 0.00554566225, 0.00686170673, 0.008274219, 0.00631648023, 0.00337368995, 0.00592192775, 0.00509229954, 0.00662501669, 0.00702632871, 0.00588509534, 0.00312347617, 0.00753654446, 0.00512602367, 0.00697795907, 0.0072442363, 0.00576187391, 0.00373942754, 0.00674808212, 0.00558661297, 0.00758266496, 0.00930473208, 0.00640718406, 0.0044121719, 0.00763710868, 0.00595176034, 0.00791336782, 0.00925011374, 0.00669036573, 0.0043149828, 0.00654539745, 0.00523251621, 0.00739152357, 0.00791933574, 0.00615304755, 0.00332803139, 0.00669588195, 0.00492998539, 0.00707254652, 0.00734697422, 0.00590223772, 0.00375538878, 0.00626746938, 0.0049416814, 0.00748486584, 0.00916996971, 0.00623148354, 0.00408670167, 0.00687372126, 0.00533943065, 0.00742453104, 0.00910993479, 0.00652929069, 0.00409949105, 0.00596789643, 0.0050192182, 0.00712829642, 0.0071581509, 0.005788262, 0.00301410514, 0.006369018, 0.00467173662, 0.00690471381, 0.00679662125, 0.00603003753, 0.00367670599, 0.00638815714, 0.00512005528, 0.00778805651, 0.00894012582, 0.00647022622, 0.00408439431, 0.0068076835, 0.00576425437, 0.00762905087, 0.0087489197, 0.00645860098, 0.00382193341, 0.00606734864, 0.00507635577, 0.00719369994, 0.0074312808, 0.00553440349, 0.0028995336, 0.0065061436, 0.00494713802, 0.00664523477, 0.0070670303, 0.00514570484, 0.00317224883, 0.00618755445, 0.00512040732, 0.00697762845, 0.00899640284, 0.00557753909, 0.0038087687, 0.00684309006, 0.00533265062, 0.00695752306, 0.00885993335, 0.0057167518, 0.00361676048, 0.00624380307, 0.00514193764, 0.00686236983, 0.00798257161, 0.00540992618, 0.00289654802, 0.00684910687, 0.00515855616, 0.00643082848, 0.00709700631, 0.00496420916, 0.00319589791, 0.00657479931, 0.00526252436, 0.00642794138, 0.0101468442, 0.0053572813, 0.00372326467, 0.0076000737, 0.00546994619, 0.00594265433, 0.0105208624, 0.00611912319, 0.00383620476, 0.00701476075, 0.00579067366, 0.00605498767, 0.00958628207, 0.00570573937, 0.00317743071, 0.00786998682, 0.00592627702, 0.0059034857, 0.0091397306, 0.00571261439, 0.00381538738, 0.00724703167, 0.00655412534, 0.00583424652, 0.012072715, 0.0064364369, 0.00422379095, 0.00787309743, 0.00660839537, 0.00587501889, 0.0118504912, 0.00693368493, 0.00406061718, 0.00709729502, 0.0061856606, 0.00594784878, 0.00995964743, 0.00620275922, 0.00313698081, 0.00736226328, 0.00568800233, 0.00554126035, 0.00805657543, 0.00568558322, 0.00353431236, 0.00712740561, 0.0059082564, 0.00561717991, 0.00966501236, 0.00608784286, 0.00403030915, 0.00822143443, 0.00625967514, 0.00549338665, 0.00992363971, 0.00706041465, 0.00424817624, 0.00711877923, 0.00617951341, 0.00594097329, 0.00905147288, 0.00724095758, 0.00338361925, 0.00739691686, 0.0058283722, 0.00566351041, 0.00807491317, 0.00679214159, 0.00363453431, 0.00690130144, 0.00601777434, 0.00591678219, 0.0103548756, 0.00722993631, 0.00407558074, 0.00766333612, 0.00624049921, 0.00591644552, 0.0105454037, 0.00751956413, 0.00398576446, 0.00735078612, 0.00595586328, 0.00654770248, 0.00903033558, 0.00702708354, 0.00336813484, 0.00751213497, 0.00542983972, 0.00584252737, 0.00751007674, 0.00645109406, 0.00367455813, 0.00743886828, 0.00560984481, 0.00629725587, 0.0102223521, 0.00720352773, 0.00399549538, 0.00813543703, 0.00598072633, 0.00591421966, 0.0100222062, 0.00753095746, 0.00355584966, 0.00684914365, 0.00559826707, 0.00623336527, 0.00859346893, 0.00702996599, 0.00294954539, 0.00707955845, 0.00526529085, 0.00553634856, 0.00706086913, 0.00651701726, 0.00310234004, 0.00682495674, 0.00541844079, 0.00552828424, 0.00883079972, 0.00749311363, 0.00354555994, 0.00713915098, 0.00568108866, 0.00546304788, 0.00909272861, 0.00789483264, 0.00349664805, 0.00619925326, 0.00540103298, 0.00587320095, 0.00827957317, 0.00729326019, 0.00276688533, 0.00620527193, 0.00489319628, 0.00546161272, 0.00687526073, 0.00681529939, 0.00309377769, 0.00592542626, 0.00519356737, 0.0055296733, 0.00878944248, 0.00744472165, 0.00338839134, 0.00664601196, 0.00529535767, 0.00514133181, 0.00900020357, 0.0080631515, 0.00343712512, 0.00548851211, 0.00495995954, 0.00547661446, 0.00758027518, 0.0073480173, 0.00298317918, 0.0055229757, 0.00463977084, 0.00506976619, 0.00591764646, 0.00697191805, 0.00345573318, 0.00545357913, 0.0049743643, 0.00516736088, 0.00745043159, 0.00724976556, 0.00359076937, 0.00608409569, 0.0055677807, 0.00500969496, 0.00766208256, 0.00775516871, 0.00338231353, 0.00525326934, 0.00520956004, 0.00532596698, 0.00600105245, 0.00679687737, 0.00269890227, 0.00599980634, 0.00499009108, 0.00526011363, 0.00521450257, 0.00629938114, 0.00285798102, 0.00592875294, 0.00520375371, 0.00546686351, 0.0068920753, 0.00656900881, 0.00310460594, 0.00649127876, 0.0056138807, 0.00535724312, 0.00696634175, 0.007079612, 0.003122553, 0.00571098225, 0.00526273856, 0.00543701602, 0.0056663896, 0.00654901424, 0.002435114, 0.0056487876, 0.00481129624, 0.00528020132, 0.00518239196, 0.00638144184, 0.00275254971, 0.00574254198, 0.00513946451, 0.00524612516, 0.00674058823, 0.00665778061, 0.00294869463, 0.00618478935, 0.0054253554, 0.00531234639, 0.00705984654, 0.00714746397, 0.00293626077, 0.00554117374, 0.00515129045, 0.00533252629, 0.00576399174, 0.00650570914, 0.00244635576, 0.00580758508, 0.0048604859, 0.00505189784, 0.00480132364, 0.0064267721, 0.00280952803, 0.00590329524, 0.00527464924, 0.00504348334, 0.0063429866, 0.00694658421, 0.003090807, 0.00667524245, 0.00582126481, 0.00508298259, 0.00672691269, 0.00746646244, 0.00307488721, 0.00583032612, 0.0053780973, 0.00538023049, 0.00557921128, 0.00694306148, 0.00248493254, 0.00617411314, 0.00492372736, 0.0050892029, 0.00489204936, 0.00668209, 0.00271653896, 0.00629333593, 0.00536577683, 0.0050045494, 0.00632283185, 0.00714375637, 0.00303695304, 0.00683336845, 0.00574619137, 0.00501255505, 0.00662849424, 0.00763920881, 0.00304046739, 0.0062112594, 0.00549981138, 0.00526752928, 0.00568212336, 0.00711691519, 0.00242957193, 0.0063310964, 0.00513738068, 0.00509107951, 0.00504643144, 0.00694331806, 0.00269904337, 0.00648186682, 0.00553855672, 0.00510799279, 0.00683293212, 0.00747431442, 0.00295661087, 0.00712404819, 0.00573920459, 0.00517103169, 0.00733158458, 0.00778608164, 0.00291009108, 0.0062273154, 0.0054948451, 0.00545776589, 0.00605861004, 0.00686948746, 0.00234107324, 0.00629122509, 0.00498527242, 0.00516357971, 0.00527994847, 0.00649829162, 0.00258684461, 0.006409063, 0.00549188256, 0.00513857044, 0.00650029304, 0.00704785669, 0.00289346348, 0.0069957017, 0.00577686029, 0.00516792201, 0.00710137561, 0.00759218726, 0.0029157775, 0.00605965219, 0.00551114976, 0.00542035326, 0.00569839915, 0.00680310372, 0.00235325866, 0.00638725515, 0.00508833444, 0.00517259445, 0.00496032182, 0.00665966654, 0.00260678306, 0.00647530518, 0.00556241069, 0.00515049184, 0.00637623388, 0.0070417393, 0.0028680067, 0.00724230194, 0.00597903831, 0.00532707153, 0.00681051705, 0.00769906305, 0.0029082098, 0.00644893292, 0.00585764134, 0.00564377056, 0.00575314509, 0.00717266323, 0.00240632473, 0.00669527613, 0.00536147505, 0.00542903831, 0.00507897651, 0.0069033145, 0.0026971139, 0.00666223466, 0.00571985915, 0.00530996826, 0.00663957139, 0.00731495302, 0.00302558485, 0.00728780171, 0.00598457502, 0.00529512949, 0.00698820595, 0.00785024092, 0.00286611752, 0.00631885417, 0.00569530437, 0.00541295996, 0.00569762383, 0.00700620702, 0.00231123064, 0.00636550365, 0.00540671824, 0.00522727892, 0.00503030326, 0.00673079118, 0.00253063953, 0.00640394539, 0.00568521069, 0.00514258677, 0.0062682773, 0.00741374074, 0.00298451423, 0.00743342005, 0.0061962991, 0.00529276719, 0.00694974884, 0.00817334373, 0.00308055547, 0.00657377439, 0.00595072797, 0.00566831697, 0.00579995476, 0.00719715282, 0.00232970761, 0.00652142707, 0.00529447384, 0.00546304276, 0.0049438579, 0.00690026162, 0.00253658975, 0.0065703406, 0.00563477259, 0.00533869117, 0.00627270434, 0.0071027712, 0.00281857979, 0.00694125425, 0.00584457209, 0.00523423124, 0.00662859762, 0.00749161001, 0.00276098098, 0.0060229511, 0.00572442822, 0.00550113386, 0.00540599693, 0.00682799518, 0.00220099557, 0.00620192708, 0.00526682427, 0.005286186, 0.00478073489, 0.00665853405, 0.0025194441, 0.00634372234, 0.00572172739, 0.00536114164, 0.00640023267, 0.00729873544, 0.00281268777, 0.00688862614, 0.00594356796, 0.0053075864, 0.00640008366, 0.00698946649, 0.00253608101, 0.00646851026, 0.0054674102, 0.0055855955, 0.00497071864, 0.00613747863, 0.00198610802, 0.00650948239, 0.00506159524, 0.00521638803, 0.00446793251, 0.00607106742, 0.00230495213, 0.00706884358, 0.00551627669, 0.00533119868, 0.00525273336, 0.00581258629, 0.00241941377, 0.00725824339, 0.00567413261, 0.00528811663, 0.00572987692, 0.00602444913, 0.0023522547, 0.0062975483, 0.00549989706, 0.00504929572, 0.00492771296, 0.00536398077, 0.00188931834, 0.00656934455, 0.00501289498, 0.00494685164, 0.00445783557, 0.00521362294, 0.00210608123, 0.00647773175, 0.00531493733, 0.00506034633, 0.00568405213, 0.00587715814, 0.00237818947, 0.00680577476, 0.00551551115, 0.00504748477, 0.00631380826, 0.00607584929, 0.00224974821, 0.0060666725, 0.00527591025, 0.0052886433, 0.00512838364, 0.00528792618, 0.00188748864, 0.00658356259, 0.00501242699, 0.00497454591, 0.00459065055, 0.00522887893, 0.00216266979, 0.00672524096, 0.00547554158, 0.00500599993, 0.00579679059, 0.00552647794, 0.00238926453, 0.00721558928, 0.00568762422, 0.00510414084, 0.00660119392, 0.00600692071, 0.00237548933, 0.00644496921, 0.00574832503, 0.00547948992, 0.00550910644, 0.00548467645, 0.00198523421, 0.00658355607, 0.00516377762, 0.00512691401, 0.00467802631, 0.0052835485, 0.00222537015, 0.00675928453, 0.00559930224, 0.00505706342, 0.00583897205, 0.00562347705, 0.00243842788, 0.00718150381, 0.00569431018, 0.00503667258, 0.00600018492, 0.00593962148, 0.0023149983, 0.00624170527, 0.00564710097, 0.00529294973, 0.00549199479, 0.00543599715, 0.00197596406, 0.00676327106, 0.00525655504, 0.00509596802, 0.0047808094, 0.00543432636, 0.00223667035, 0.00674670888, 0.00577844307, 0.00511694187, 0.0060512838, 0.00582376542, 0.00240087882, 0.00731229037, 0.00608109776, 0.00510683889, 0.00648276368, 0.00607153634, 0.0022731428, 0.00646615773, 0.00598326186, 0.00536630861, 0.00562901283, 0.00549914641, 0.00185494963, 0.00678015035, 0.00558581855, 0.00498668291, 0.00486959331, 0.00551651744, 0.0021070994, 0.00700921286, 0.00604554499, 0.00493929535, 0.00637940131, 0.00592738716, 0.00237706699, 0.00773756299, 0.00668121781, 0.00511253113, 0.00709477533, 0.00653019454, 0.00236505037, 0.00691042235, 0.00660456577, 0.0058966903, 0.00630397955, 0.00594490534, 0.00195482955, 0.00690228865, 0.00584709691, 0.00535662565, 0.00521559082, 0.00557076186, 0.00210541161, 0.00678864541, 0.00625284528, 0.00493184384, 0.00611485587, 0.0057506687, 0.00221313257, 0.00749785267, 0.00618447643, 0.00468565244, 0.00640566275, 0.0059694238, 0.00209767069, 0.00637508649, 0.00606100587, 0.00497835176, 0.00544112781, 0.00543862022, 0.0017256455, 0.00671897829, 0.00576140685, 0.00474554673, 0.00488668308, 0.00533171231, 0.00191758492, 0.00684992224, 0.00630202657, 0.0047913841, 0.00631067995, 0.00592269143, 0.00216533639, 0.00736966496, 0.00636980589, 0.00483214669, 0.00667932862, 0.00617847359, 0.00207581231, 0.00643311488, 0.00625924813, 0.00520786364, 0.00572089246, 0.00557811093, 0.0017314275, 0.00682301726, 0.00590596581, 0.00504957372, 0.00500491727, 0.00539406808, 0.00199998962, 0.00675452268, 0.00622081198, 0.00491581578, 0.00629192311, 0.00588024035, 0.00231848448, 0.00780070527, 0.00663065817, 0.00497825211, 0.00690549938, 0.00607089512, 0.0021355655, 0.00641322136, 0.00623846473, 0.0051275366, 0.00584727945, 0.00539849, 0.00176359236, 0.00658212742, 0.00570783066, 0.00481513562, 0.00508744596, 0.00545503851, 0.00206597336, 0.00698259939, 0.00637581805, 0.00495366333, 0.00633282447, 0.00590494927, 0.00222921022, 0.00708108349, 0.00641798135, 0.00504872529, 0.00653795199, 0.00622576009, 0.00212405226, 0.00631633634, 0.00644774782, 0.00535681378, 0.0053377999, 0.00532937795, 0.00176139583, 0.00639500748, 0.00571236573, 0.0049217632, 0.00484412676, 0.00515856035, 0.00203747954, 0.00657453109, 0.00617549988, 0.00492684543, 0.00582370209, 0.00548094045, 0.00222616852, 0.00704929465, 0.00629770057, 0.00487178704, 0.00658663874, 0.00567326928, 0.00219742348, 0.00624399213, 0.00626164023, 0.00499531161, 0.00546701346, 0.00506113609, 0.00178485014, 0.00657149591, 0.00575948413, 0.00486929994, 0.0046266471, 0.00504836626, 0.00207286351, 0.00679040747, 0.00612865994, 0.00487350021, 0.00554733071, 0.00542649021, 0.00245699938, 0.00734026171, 0.00625590654, 0.0048830607, 0.00609951047, 0.00573752355, 0.00236506388, 0.00637808349, 0.00636205636, 0.00507657742, 0.00529019907, 0.00530749047, 0.00199545221, 0.00678079901, 0.0060487031, 0.00478595728, 0.00479934923, 0.00531117991, 0.00232420396, 0.00683660526, 0.00653453637, 0.00467786472, 0.00583570683, 0.00584056973, 0.00261835591, 0.00695156632, 0.0066104834, 0.00468853535, 0.00623854529, 0.00599491131, 0.00254672626, 0.00617545331, 0.00655974774, 0.00475731725, 0.00506112911, 0.00519048609, 0.00204821373, 0.0062531475, 0.00608911831, 0.00465479633, 0.00461258832, 0.00506073097, 0.00231953152, 0.00642987201, 0.00645296788, 0.00453079492, 0.00568277482, 0.00534011889, 0.00269514532, 0.00704371324, 0.00653251214, 0.00472778548, 0.00632625958, 0.0055351858, 0.00258989283, 0.00612421753, 0.00649364758, 0.0047757728, 0.00547195692, 0.00487359473, 0.00210111821, 0.00630329223, 0.00600924389, 0.00443978049, 0.00483199162, 0.00478385482, 0.00241992716, 0.00622420339, 0.00642756978, 0.00445454521, 0.00565664051, 0.00528211053, 0.00275605731, 0.00657131104, 0.00644180086, 0.00443141256, 0.00601880718, 0.00545008387, 0.00268101762, 0.00573963718, 0.00635052845, 0.00440360466, 0.0052892752, 0.00487467041, 0.00218851888, 0.00594278658, 0.00592123717, 0.00422154926, 0.00473575573, 0.00475889537, 0.002406138, 0.00613772869, 0.0064168903, 0.00412738696, 0.00564816687, 0.00513945008, 0.0027047086, 0.00638509542, 0.00643723086, 0.00421758229, 0.0060559921, 0.00532365916, 0.00257776747, 0.00574907381, 0.00639631925, 0.00426354958, 0.00512293633, 0.00477693137, 0.00212310953, 0.00595518295, 0.00601589587, 0.00409313384, 0.00468499633, 0.00466224039, 0.00241969456, 0.00612868927, 0.00636113109, 0.00421437155, 0.00565754203, 0.00512054842, 0.00274588354, 0.00628698152, 0.00643129461, 0.00430639926, 0.00598629704, 0.00530912448, 0.0026647991, 0.00561331399, 0.00641456433, 0.00427719485, 0.00515120057, 0.00470825564, 0.00218764343, 0.00583517645, 0.00596834533, 0.00427220622, 0.00465795165, 0.00465351297, 0.00242971256, 0.00588151952, 0.00636015227, 0.0043092547, 0.00548860803, 0.00506649166, 0.00271404046, 0.00604504347, 0.00637195446, 0.00434611924, 0.00589105673, 0.00516274013, 0.00260645337, 0.00545785856, 0.00632682908, 0.00429849373, 0.00501889922, 0.00458625937, 0.00214575417, 0.00571544329, 0.0058331266, 0.00420671329, 0.00465976074, 0.00455302885, 0.00239879289, 0.00582725368, 0.00632404722, 0.00423389859, 0.00568632176, 0.00498088915, 0.00268072938, 0.00609172462, 0.00637559919, 0.00444302522, 0.00606140168, 0.00511508342, 0.00257453276, 0.00534294592, 0.00630882615, 0.00441930117, 0.00529817911, 0.0045649372, 0.00212526019, 0.00572054461, 0.00586892851, 0.00435568299, 0.00473997835, 0.0044908803, 0.00238863262, 0.00578298466, 0.00635885401, 0.00443952391, 0.00568764284, 0.00499439007, 0.00262230029, 0.00625571096, 0.00640971912, 0.0045051924, 0.00627537491, 0.00518653542, 0.00259438273, 0.00553116342, 0.00624417001, 0.00444750767, 0.00517398631, 0.00459839683, 0.00210961979, 0.00570501434, 0.00575150317, 0.00435471488, 0.00463420106, 0.00466116751, 0.00237137498, 0.00593085028, 0.00625135563, 0.00435221242, 0.00539512699, 0.00507883215, 0.0026361309, 0.00623001251, 0.00639708666, 0.00445067324, 0.0057506389, 0.00532362098, 0.00254672882, 0.00539023941, 0.00623934623, 0.00440736953, 0.00488038268, 0.00456558261, 0.00207091658, 0.00559344655, 0.00567388255, 0.00436311727, 0.00458120788, 0.00452337228, 0.00231926865, 0.00580570381, 0.00613983162, 0.00438879104, 0.00548070855, 0.0050591724, 0.00268549775, 0.00622539734, 0.00624920754, 0.00454798434, 0.00608599884, 0.00511331204, 0.00261282059, 0.00562859699, 0.00619074563, 0.00454398617, 0.00509267906, 0.00450343732, 0.0020868571, 0.00590924779, 0.00577095058, 0.0043893992, 0.0045914785, 0.00447931979, 0.00231641508, 0.00630889786, 0.00625379663, 0.0045438977, 0.00567187835, 0.00496036187, 0.00256835669, 0.0066341511, 0.00648482796, 0.004516738, 0.0061285994, 0.00525158318, 0.00250937627, 0.0059364466, 0.00630732486, 0.00451591471, 0.00509654358, 0.00459972583, 0.00206943206, 0.00611898722, 0.00586646702, 0.00435919967, 0.0047140317, 0.00454947026, 0.00234455289, 0.00621964689, 0.00624779565, 0.00451032398, 0.00557617983, 0.00483974488, 0.0026578065, 0.00655257655, 0.00640909979, 0.00463373214, 0.00607435452, 0.0051022768, 0.00263012014, 0.00591170229, 0.00624731882, 0.00457746116, 0.00519826217, 0.00445021736, 0.00211137091, 0.00623545935, 0.00580612803, 0.00442878343, 0.00471190223, 0.00438179169, 0.00238696532, 0.00645757047, 0.00626170216, 0.00474977819, 0.00560642267, 0.00488226628, 0.00274360739, 0.00694006495, 0.00653807214, 0.00478703855, 0.00619338546, 0.00514237443, 0.00263568223, 0.00617455738, 0.00644761091, 0.00478014257, 0.00531475805, 0.00456535909, 0.00217080675, 0.0065562129, 0.00600489043, 0.0046907058, 0.00484564854, 0.00444413256, 0.00244064769, 0.00689990306, 0.00677722273, 0.0047820094, 0.00534574036, 0.00590366451, 0.00272019836, 0.00693930825, 0.00676125614, 0.00470610056, 0.00588876242, 0.00664417073, 0.00267313793, 0.00603702664, 0.00626103207, 0.00465871673, 0.00488961954, 0.00551124429, 0.00224209577, 0.00625926955, 0.00571607146, 0.00453142775, 0.00446696999, 0.00593512412, 0.00253510405, 0.00644335756, 0.00649115862, 0.00463055121, 0.00545115955, 0.00572470995, 0.00284702168, 0.00666111801, 0.0065685166, 0.00486390758, 0.0058626309, 0.00555838691, 0.0027088183, 0.00595187023, 0.00658244034, 0.00494953338, 0.00498772832, 0.00480414787, 0.00216432312, 0.00619342411, 0.00604316685, 0.00469748303, 0.00433596643, 0.00448166765, 0.00246378384, 0.00631229486, 0.00653387047, 0.00499294, 0.00539138773, 0.00498390384, 0.00283505162, 0.00668282807, 0.00671352213, 0.00530701736, 0.00569465058, 0.00514144963, 0.0027653384, 0.00596786477, 0.00674793217, 0.00526954094, 0.00485736458, 0.0045366101, 0.00229479489, 0.00612001633, 0.00616073888, 0.00504234806, 0.00443799375, 0.00441105105, 0.00247270544, 0.00618124986, 0.00659647398, 0.00498102419, 0.00537338341, 0.00481700944, 0.00280851265, 0.00644395594, 0.0066295932, 0.00501878234, 0.00565094128, 0.00486140372, 0.00271737366, 0.00576271582, 0.00656184973, 0.00487391185, 0.00481623271, 0.00425631041, 0.00219646702, 0.00595553871, 0.00590217113, 0.0046487865, 0.00444310531, 0.00428559026, 0.00244926545, 0.00621154159, 0.006421817, 0.00469136285, 0.00566727621, 0.00467087189, 0.00282886461, 0.00644993875, 0.00664331438, 0.00482752407, 0.00584264332, 0.00484179612, 0.00273272279, 0.00575416535, 0.00650770916, 0.00474069361, 0.00486176182, 0.00427205767, 0.00223937305, 0.00602114992, 0.00604992453, 0.00466960855, 0.00457783928, 0.00433335733, 0.00244611735, 0.00610675802, 0.00654355343, 0.00469680037, 0.00553599419, 0.00465680286, 0.00278489222, 0.00642855931, 0.00669026794, 0.00476918416, 0.005833806, 0.00475640548, 0.00272062304, 0.00579183875, 0.00654867012, 0.00474026101, 0.0048502842, 0.00429045036, 0.00221395819, 0.00590619817, 0.00601630006, 0.00466244202, 0.0043981974, 0.00428032782, 0.00242136302, 0.00606669812, 0.0065747737, 0.00464825053, 0.00536715658, 0.00470648427, 0.00278452667, 0.00633537164, 0.00666199112, 0.00479062228, 0.00570900226, 0.00481820013, 0.00270265248, 0.0056903963, 0.00662795128, 0.00476050144, 0.00478556054, 0.00427750219, 0.00220503518, 0.00580774434, 0.00614452362, 0.00458888616, 0.00442797877, 0.0042254054, 0.00240948843, 0.00608614646, 0.00668747025, 0.00468359096, 0.00546933711, 0.0047193435, 0.00279672141, 0.00637631584, 0.00666948408, 0.00475802645, 0.00573659083, 0.00501044607, 0.00276109949, 0.00577315316, 0.00670073647, 0.00474669551, 0.00478796801, 0.0043013785, 0.00221947185, 0.00587092061, 0.00617555901, 0.00464955624, 0.0044211098, 0.00427213544, 0.00247303699, 0.00608689059, 0.00665429421, 0.00472140172, 0.00543670077, 0.00469145132, 0.00282015256, 0.00644916575, 0.00672986405, 0.00492743682, 0.00576443924, 0.00490553398, 0.00277150306, 0.00583396992, 0.00662765931, 0.00480467686, 0.00485316897, 0.00429250253, 0.00224270159, 0.00599096296, 0.00618039537, 0.00471652672, 0.00448187161, 0.00427580997, 0.00246713567, 0.00613115262, 0.00665404135, 0.00470644003, 0.00547467172, 0.00469081849, 0.00280892453, 0.0064414707, 0.00677088834, 0.00478315121, 0.0056584673, 0.00478847465, 0.00273352116, 0.00576775568, 0.0066377786, 0.00466631912, 0.0047148373, 0.00421426352, 0.00219879369, 0.0059114024, 0.00624734256, 0.00458099507, 0.00440531503, 0.00419037649, 0.00242064777, 0.00600916147, 0.00672462024, 0.00465277303, 0.00532582821, 0.00465269154, 0.00279214536, 0.00636893976, 0.00690703373, 0.00473931897, 0.00564272655, 0.00489542121, 0.0027466726, 0.0058108666, 0.0067895907, 0.00471762568, 0.00465095602, 0.00438500661, 0.00228207768, 0.00589043461, 0.00624697236, 0.00458976626, 0.00434699049, 0.00444403384, 0.0025106105, 0.00601675361, 0.00679295557, 0.00463775406, 0.00526415417, 0.00488643441, 0.00285471184, 0.00625837641, 0.00695264293, 0.00461130496, 0.00547391968, 0.00497491425, 0.00273688999, 0.00566383358, 0.00683757011, 0.00463348161, 0.00447110459, 0.00431423727, 0.00225619925, 0.00569995306, 0.00644926913, 0.00457078218, 0.00418329472, 0.00429747161, 0.00253695669, 0.0060637868, 0.00695837336, 0.00465419283, 0.00510737672, 0.00471026357, 0.0029030845, 0.00631042244, 0.00719509274, 0.00468640216, 0.00507028867, 0.00487748859, 0.00284202979, 0.00561999669, 0.00688800588, 0.00467445143, 0.00397922378, 0.00419588899, 0.00232329499, 0.00568036083, 0.00637086574, 0.00464002183, 0.00380876171, 0.00412192475, 0.00250343001, 0.00595172914, 0.00685813092, 0.00478906091, 0.00459699566, 0.00455756253, 0.00294635445, 0.00619016169, 0.00697755208, 0.00473345909, 0.00477802427, 0.00463582017, 0.00287976325, 0.00559861539, 0.00681975158, 0.00467929011, 0.00400006119, 0.00416891603, 0.00235246075, 0.00577942142, 0.00637648534, 0.00461029401, 0.00395991839, 0.00410383102, 0.00264706067, 0.00610646838, 0.00687107164, 0.00484479778, 0.00481607253, 0.00460036844, 0.00310398196, 0.00642354507, 0.00690658437, 0.00495649921, 0.00515559362, 0.00474976469, 0.00296069961, 0.00581355672, 0.0067088753, 0.00500762975, 0.00433915015, 0.00423743622, 0.00241654483, 0.00607174076, 0.00628621923, 0.00481019309, 0.00410282752, 0.00410561077, 0.00263140257, 0.00630012713, 0.00676789461, 0.00496986974, 0.00492021488, 0.00455563376, 0.00297138561, 0.00660784496, 0.006859079, 0.00512434402, 0.00514005451, 0.004775465, 0.0029260905, 0.00602586055, 0.00684553478, 0.00522254314, 0.0042457357, 0.00418804679, 0.00241290871, 0.0061409804, 0.00634577638, 0.00494140945, 0.00395080913, 0.00401258515, 0.00265013124, 0.00633252086, 0.00676532462, 0.00502853747, 0.00490690954, 0.00451796083, 0.00298540131, 0.00662716618, 0.0069837803, 0.00508495094, 0.00507465098, 0.00468107127, 0.00288581499, 0.00601519365, 0.00683474028, 0.0051340065, 0.00421262253, 0.00416293414, 0.00240409561, 0.00624005217, 0.00638926774, 0.00491204811, 0.00401847437, 0.00407357793, 0.00261163665, 0.00642182911, 0.00679951208, 0.00499654887, 0.00483436696, 0.00467270147, 0.00293862377, 0.00666244002, 0.00681841094, 0.00507589336, 0.00509028509, 0.00471591623, 0.00288546085, 0.00601915829, 0.0068095373, 0.0050379443, 0.00426936289, 0.00415376155, 0.00235221349, 0.00622806512, 0.00632940466, 0.00482126279, 0.00408239942, 0.00401524827, 0.00257538236, 0.00649747299, 0.00677633984, 0.00502311299, 0.00503939716, 0.00456441473, 0.00299622421, 0.00671602273, 0.00688335951, 0.00517820194, 0.0052421703, 0.00480293343, 0.00294033438, 0.00612897333, 0.00674881134, 0.00527776731, 0.00432186946, 0.00422831159, 0.00249788724, 0.00622938806, 0.00620722771, 0.0049535227, 0.00405543903, 0.0041013835, 0.0026833443, 0.00644770544, 0.00670564454, 0.00494057452, 0.00498495623, 0.00461862562, 0.00307714054, 0.00665098196, 0.00689251535, 0.00507972902, 0.00512095401, 0.00475629698, 0.00300251809, 0.00599202514, 0.00679822359, 0.00507820537, 0.00425346754, 0.00422632508, 0.00249332888, 0.00620731618, 0.00624470832, 0.00482190819, 0.00399544975, 0.00417356053, 0.00269145309, 0.00641371682, 0.00670884037, 0.0049581076, 0.00493904715, 0.00475283945, 0.00307551026, 0.00675718486, 0.00690402091, 0.00505746622, 0.00515157403, 0.00491908798, 0.00299823028, 0.00610918691, 0.0069913175, 0.00516511826, 0.00425376277, 0.00433486933, 0.00250802096, 0.00627236022, 0.00647944165, 0.00496994983, 0.00402198499, 0.00431179581, 0.00271457736, 0.00650621392, 0.00696549378, 0.00511159515, 0.00502881734, 0.00490292953, 0.00308428728, 0.00677822111, 0.00688656466, 0.00519335782, 0.00521356799, 0.00496267574, 0.00296384632, 0.00610586163, 0.00688219583, 0.00524494052, 0.00427995343, 0.00441052159, 0.00248066429, 0.00636968808, 0.00652148295, 0.00503851334, 0.00399848726, 0.00429980829, 0.0026681812, 0.00651609758, 0.0069297622, 0.00507376017, 0.0048307851, 0.00489321258, 0.00303724455, 0.00665464625, 0.00697818398, 0.00503850821, 0.00501997583, 0.00499280915, 0.0029238055, 0.0060103545, 0.0069528101, 0.0050986791, 0.00411788654, 0.0043703774, 0.00239484897, 0.00626074336, 0.00654923497, 0.00489558419, 0.00392561965, 0.00426930655, 0.00262157572, 0.00648307707, 0.00707863038, 0.0050100321, 0.00481328508, 0.00483871903, 0.00296815927, 0.00673619658, 0.00726674637, 0.00509533472, 0.00494903279, 0.00498255342, 0.00294355722, 0.00603921851, 0.00707997382, 0.00520202145, 0.00404905807, 0.00436629355, 0.00243232818, 0.0061794403, 0.00653417688, 0.00491784327, 0.00387517363, 0.00426821178, 0.00261260895, 0.00640639476, 0.00701069972, 0.00497844396, 0.00475378335, 0.00480442587, 0.0029695523, 0.00672051869, 0.00715280976, 0.00519226352, 0.00500216847, 0.00502884574, 0.00291216187, 0.00608296273, 0.00695551326, 0.0052320892, 0.00418463955, 0.004469343, 0.00239003636, 0.00617015874, 0.00627603149, 0.00494069699, 0.00394964032, 0.0043719667, 0.00258545321, 0.00638373988, 0.0067780856, 0.00502960943, 0.0047514867, 0.00490596378, 0.00292211748, 0.00667107617, 0.00705527561, 0.00505654747, 0.00487263082, 0.00505294558, 0.0028112384, 0.00596188847, 0.00686285133, 0.00499599939, 0.00405750331, 0.00444398727, 0.00231943768, 0.00614537159, 0.00630307104, 0.00478273816, 0.0039203763, 0.00438834308, 0.00250904937, 0.00640110672, 0.00673894491, 0.00494267605, 0.00480510062, 0.00492138276, 0.00279064802, 0.00661209691, 0.00690305373, 0.00498471968, 0.00494071143, 0.00505530974, 0.00276486203, 0.00593628315, 0.00675175246, 0.00502107944, 0.00412352988, 0.00444903038, 0.00230076141, 0.00613526534, 0.00624163216, 0.00480183912, 0.00389029109, 0.00431012874, 0.0025092212, 0.00637782132, 0.00666450057, 0.0048607518, 0.00471570063, 0.00487184711, 0.00284059509, 0.00666843541, 0.00689218938, 0.00495579839, 0.00488420762, 0.00502532581, 0.00272945035, 0.00599237764, 0.00672887359, 0.00501024164, 0.00405806303, 0.00440441584, 0.00227134838, 0.0062125898, 0.00625811284, 0.00477388361, 0.003870446, 0.00433987984, 0.0024851819, 0.0064585642, 0.00678988686, 0.00496375188, 0.00468248501, 0.00486155879, 0.0027928676, 0.00669239461, 0.00693426654, 0.005038606, 0.00480778376, 0.00500567025, 0.0027422572, 0.00601505116, 0.00677857036, 0.0050034239, 0.00393218594, 0.0043869433, 0.00226312876, 0.0062267459, 0.0061947573, 0.00475609349, 0.00372039876, 0.00422830367, 0.00247545936, 0.00646739453, 0.00662997365, 0.0049030832, 0.00452981237, 0.0047824108, 0.00277808355, 0.00665662624, 0.00677139219, 0.00499115139, 0.00471955677, 0.00494482927, 0.00272348616, 0.00596927339, 0.00663848594, 0.00500306766, 0.00390013936, 0.00432531396, 0.00224909582, 0.00613706559, 0.00610563578, 0.00480806362, 0.00373543589, 0.00420807255, 0.00243367208, 0.00639661681, 0.00657653762, 0.00488650473, 0.00452647218, 0.00478935614, 0.00276060565, 0.0066264444, 0.00677146995, 0.00496694678, 0.00472722715, 0.00497891707, 0.00273627299, 0.00599971553, 0.00667871069, 0.00499644503, 0.00386362034, 0.00432904484, 0.00222861115, 0.00615738798, 0.00623262348, 0.00478186645, 0.00371107995, 0.0041961479, 0.0023989256, 0.00640676823, 0.00661011133, 0.00495699327, 0.00455292268, 0.00475676404, 0.00276090787, 0.00660631759, 0.00680834381, 0.00504519092, 0.00467634667, 0.0048607979, 0.00272650318, 0.00595789915, 0.00669544144, 0.00501723494, 0.00389814656, 0.00429510558, 0.00227202335, 0.00624227105, 0.00615562545, 0.00480928505, 0.0038088921, 0.00414255401, 0.00244998117, 0.00639248407, 0.00656695478, 0.00489228358, 0.00457257219, 0.00463748164, 0.00277852081, 0.00658842362, 0.00674341153, 0.00503936643, 0.00478247926, 0.00488486374, 0.0026789438, 0.0058567808, 0.00667384826, 0.00509053888, 0.00398050621, 0.00428266544, 0.00225127069, 0.00604443578, 0.00619496871, 0.00486846641, 0.00386116956, 0.00421471754, 0.00246279873, 0.00626501115, 0.00676373532, 0.00507970946, 0.00472512795, 0.00482369773, 0.0027892869, 0.00661216537, 0.00696791802, 0.00531727169, 0.00510770641, 0.00511441333, 0.00278844871, 0.00605261791, 0.00704163639, 0.00550990133, 0.00419686362, 0.00434401724, 0.0022837806, 0.00623768754, 0.00648331642, 0.00530277798, 0.00400937535, 0.00424260274, 0.0024632297, 0.00651343027, 0.00695602084, 0.00561082596, 0.00494832359, 0.0048469482, 0.00283368421, 0.00685828645, 0.00716844061, 0.00562105468, 0.00532486849, 0.0049868077, 0.00287815905, 0.00628133025, 0.00704604806, 0.00558905071, 0.00438467599, 0.00438716635, 0.00235177344, 0.00647788169, 0.00660319161, 0.00536192255, 0.00407150993, 0.00426388113, 0.00251754653, 0.00656729657, 0.00704033207, 0.00530523015, 0.00486147124, 0.00478018308, 0.00281305565, 0.00673589762, 0.00718056224, 0.00538308406, 0.00508328155, 0.00491120247, 0.00273173954, 0.00604803581, 0.00706830155, 0.00545141799, 0.00418553408, 0.00430875504, 0.00225729565, 0.00625341386, 0.00643170066, 0.00515448023, 0.00400280952, 0.00419287989, 0.00245029107, 0.00641414151, 0.00680957269, 0.00523458654, 0.00481528603, 0.00473542046, 0.00276387646, 0.00659173867, 0.00688286126, 0.00527512003, 0.00501823984, 0.00488294009, 0.00274265395, 0.00597154349, 0.00676620519, 0.00526300585, 0.00412457762, 0.00429212069, 0.00226632017, 0.0061935503, 0.00626700092, 0.00500392728, 0.00393324159, 0.00417526299, 0.00244120276, 0.00627566548, 0.00660428358, 0.00525942026, 0.00473514665, 0.00467305398, 0.00275498, 0.00649871351, 0.00686364109, 0.0054889, 0.00495186308, 0.0048876456, 0.00273894193, 0.00581035437, 0.0066392161, 0.00535516487, 0.00417328905, 0.00428238278, 0.00225280738, 0.00599735603, 0.00617241301, 0.00513167866, 0.00394014455, 0.00422284426, 0.00241068751, 0.00617583608, 0.00659734244, 0.00528816693, 0.00473599834, 0.0047695064, 0.0027472775, 0.00645904103, 0.00683160778, 0.00539664738, 0.00505824434, 0.00503123878, 0.00275242911, 0.00581706269, 0.00664853398, 0.00544441631, 0.00424705865, 0.00439103367, 0.00226942124, 0.00604580017, 0.00620310241, 0.00521619478, 0.0040443344, 0.00427060574, 0.00241919397, 0.00619138451, 0.00663894834, 0.00545544922, 0.00480770972, 0.00486401841, 0.00271177501, 0.00637101894, 0.00686952705, 0.00545875123, 0.00495235715, 0.00498800538, 0.00270170276, 0.00573694706, 0.00669737952, 0.00537757715, 0.00409167074, 0.00429634703, 0.00222262135, 0.00590578606, 0.00622127159, 0.00508068083, 0.00390324509, 0.00423693936, 0.00239149667, 0.00609721523, 0.00666475948, 0.00529949134, 0.00471225567, 0.00477320328, 0.00272086076, 0.00634888792, 0.00691415044, 0.00543293543, 0.00493922038, 0.00503196754, 0.00267970609, 0.00574646099, 0.00676392484, 0.00539529603, 0.00407742709, 0.00441108271, 0.00225633127, 0.00587744545, 0.00617557112, 0.00514935097, 0.00390168233, 0.00437527662, 0.00241241511, 0.00606414303, 0.00659980532, 0.00527835172, 0.00469226623, 0.00480677234, 0.00271672499, 0.00628649304, 0.00676302705, 0.00532662636, 0.00487090135, 0.00508577609, 0.00269501004, 0.00564481458, 0.00665799482, 0.00533966301, 0.00407284079, 0.00440844055, 0.00221052486, 0.00587907247, 0.00616237102, 0.00510243187, 0.00390803861, 0.00439527351, 0.00240321551, 0.00607333565, 0.00662796712, 0.00554440916, 0.00474137301, 0.00498910388, 0.00274646748, 0.00627053529, 0.00682550948, 0.00559100136, 0.00515877409, 0.00511946995, 0.00269923336, 0.0057083806, 0.00671102153, 0.00560377771, 0.00434259651, 0.00449942611, 0.00224333769, 0.00591043523, 0.00620214455, 0.00541294459, 0.00409029704, 0.00442363601, 0.00242267083, 0.00608301442, 0.00663801096, 0.00563339191, 0.00501733739, 0.00497440156, 0.00275450852, 0.0063491771, 0.00682095997, 0.00566801801, 0.00514782174, 0.00515356893, 0.00270336214, 0.00573494798, 0.00670644175, 0.00571001554, 0.00428965408, 0.00446110591, 0.00221919362, 0.00593765173, 0.00622730888, 0.00551096676, 0.0040863147, 0.0044330894, 0.00239971746, 0.00616817595, 0.00669274945, 0.00586623373, 0.00508727459, 0.00502564758, 0.00276735099, 0.00647359341, 0.00687035313, 0.00591627974, 0.00522993552, 0.00519243628, 0.00271985983, 0.005788574, 0.00677253446, 0.00594173931, 0.0043778033, 0.00447128294, 0.00225595431, 0.00598312542, 0.00629282091, 0.00570628839, 0.00415623328, 0.00440101931, 0.00241435063, 0.00616008742, 0.00672885403, 0.00596742425, 0.00513785146, 0.00505326409, 0.00276770629, 0.00640672538, 0.00690391986, 0.00608446449, 0.00527213281, 0.00523311691, 0.00270655216, 0.00579388393, 0.00681752665, 0.00601689937, 0.00445630541, 0.00450042775, 0.002231305, 0.0059306249, 0.00632682024, 0.0057757427, 0.00424324069, 0.00439545885, 0.00241510081, 0.00610919576, 0.00670810975, 0.00600583246, 0.00522561837, 0.00500076823, 0.00275619328, 0.00637215795, 0.00686672889, 0.00602771388, 0.00535211293, 0.00525744492, 0.00269840052, 0.00575907761, 0.00682780053, 0.00624387665, 0.00451841298, 0.0046767965, 0.00227867742, 0.00612313254, 0.00626628147, 0.00599130336, 0.00428132759, 0.00461127702, 0.00243264553, 0.00626188377, 0.00667567831, 0.00618381659, 0.0052313474, 0.00512898201, 0.00273633818, 0.0065264646, 0.00681397552, 0.00610147044, 0.00529308012, 0.00528237084, 0.00271420972, 0.00585045386, 0.00671583833, 0.00612231949, 0.00446414389, 0.00458362047, 0.00224110065, 0.00605957536, 0.00625633122, 0.00586689264, 0.00421463139, 0.00456765061, 0.00242633582, 0.00627612462, 0.00668231212, 0.00617526798, 0.00519320695, 0.00513815833, 0.00275677163, 0.00649110693, 0.00687724445, 0.0061799204, 0.00529649109, 0.00531628542, 0.00275130384, 0.00586949848, 0.00680752564, 0.00629908824, 0.00445726188, 0.00460955687, 0.00227288716, 0.00607838016, 0.00627278257, 0.00591041287, 0.00422631064, 0.00460147997, 0.00248848903, 0.00628263364, 0.00670939637, 0.0062386333, 0.0051757386, 0.00516623771, 0.00282227714, 0.00649816263, 0.00690593431, 0.00621929392, 0.00526474603, 0.00539947348, 0.00278744823, 0.00586285349, 0.00680262037, 0.00608623307, 0.0043065995, 0.00451162551, 0.00228508702, 0.00609068247, 0.00627422379, 0.00586971641, 0.00414719898, 0.00442932639, 0.00246281014, 0.0062791761, 0.00671794452, 0.0061347303, 0.00515536591, 0.005057164, 0.00281355716, 0.00658764923, 0.00690998789, 0.0061873463, 0.00531972386, 0.0052524549, 0.00279818475, 0.00592891872, 0.00686540687, 0.00613951776, 0.00452265097, 0.00452912599, 0.00227264292, 0.00607533939, 0.00635959441, 0.0058471323, 0.00427625654, 0.0044893818, 0.00243163668, 0.00623921584, 0.00677874405, 0.00614075409, 0.00530489814, 0.00502882153, 0.00275722402, 0.00649560103, 0.00699375058, 0.00618619053, 0.00544663426, 0.00525667192, 0.00274211122, 0.00586606702, 0.00691883406, 0.00613920344, 0.0045790514, 0.00455719931, 0.00225582463, 0.00607377291, 0.00640902622, 0.00592332287, 0.00439109141, 0.00457803905, 0.00243234006, 0.00627901498, 0.00682955468, 0.00618111575, 0.00541676022, 0.00509986887, 0.00275799725, 0.00651598861, 0.00701399706, 0.00613686116, 0.00546086207, 0.00531899184, 0.00274547888, 0.00586129678, 0.00690380903, 0.00609274954, 0.00454182783, 0.0045882063, 0.00226363493, 0.006070734, 0.00638240669, 0.00585927395, 0.00434227055, 0.00454502227, 0.0024331247, 0.00620295294, 0.00672962191, 0.00591010507, 0.00515103899, 0.00494307885, 0.00277546491, 0.00645759841, 0.00693462742, 0.00594726484, 0.00530544668, 0.00513319066, 0.00275194505, 0.00579043524, 0.00681029446, 0.00593097834, 0.00444286084, 0.00447778916, 0.00226885336, 0.00591650931, 0.00619751727, 0.00568418158, 0.00412409753, 0.00447044894, 0.00244793086, 0.00608869595, 0.00663321186, 0.00590585917, 0.00496533047, 0.00487395795, 0.00275337929, 0.00631475961, 0.00678188447, 0.00586741837, 0.00505863689, 0.00505283289, 0.00271912245, 0.00571334641, 0.00669217296, 0.00590993697, 0.00419562589, 0.00445444603, 0.00226048171, 0.00589715689, 0.00619647745, 0.00579006784, 0.00403357157, 0.00444384804, 0.0024423548, 0.00610889215, 0.006650934, 0.00594776962, 0.00489532808, 0.0049314904, 0.00275712158, 0.00631778268, 0.00681082392, 0.00587748503, 0.00496721547, 0.00510061439, 0.00273425085, 0.00569103658, 0.00673696958, 0.0058622756, 0.00399454636, 0.00440615183, 0.0022663523, 0.00584236672, 0.00623104628, 0.00564199407, 0.00378413056, 0.00434440654, 0.00244221324, 0.00600688905, 0.00665094657, 0.00591164269, 0.00452196831, 0.00494242506, 0.00275722891, 0.00619537616, 0.0067851292, 0.00592646562, 0.0046936674, 0.00510885054, 0.00272579025, 0.00555681949, 0.00666942354, 0.00582917593, 0.00391192734, 0.00441860501, 0.00227543432, 0.00575348036, 0.00614898931, 0.00565371849, 0.00375016197, 0.0044798702, 0.00246038893, 0.00596096413, 0.00658631092, 0.00597015675, 0.00453107478, 0.00501645217, 0.00276758778, 0.00626232196, 0.00676945969, 0.00596678536, 0.00484360708, 0.00517154206, 0.0027251353, 0.00567116356, 0.00670128828, 0.00590314763, 0.00406726263, 0.00452976255, 0.0022864074, 0.00591974752, 0.00614144094, 0.00569106918, 0.00387299503, 0.00451382343, 0.00246811216, 0.00606612349, 0.00662433496, 0.0060246205, 0.0047301352, 0.00506070442, 0.00276614353, 0.00627555838, 0.00683136843, 0.00600662362, 0.00483380072, 0.0053032455, 0.00275252061, 0.00564178545, 0.00678298948, 0.00595386187, 0.00405168161, 0.00466477918, 0.00226513948, 0.00584808085, 0.00625658315, 0.00574560044, 0.00387512241, 0.00460552843, 0.00247063627, 0.00600084709, 0.00669510569, 0.00607398013, 0.00477579283, 0.00508469529, 0.00277582789, 0.00626926916, 0.0068290974, 0.00610405579, 0.00494085811, 0.00526447408, 0.00274362415, 0.00564368488, 0.00676717004, 0.00605393713, 0.00413452601, 0.00458303746, 0.00227521337, 0.00582583342, 0.00623476505, 0.00576970773, 0.00396414287, 0.00451839576, 0.00242825248, 0.0059929085, 0.00668360712, 0.00605427567, 0.00476069609, 0.00500144437, 0.00273694983, 0.0062730019, 0.00684903003, 0.0061267144, 0.00487308344, 0.00532252528, 0.00271766423, 0.00568292104, 0.00678094663, 0.00598272262, 0.00403250847, 0.00460612541, 0.00227991375, 0.0058413418, 0.00628702668, 0.00580051308, 0.00391245168, 0.00458176667, 0.00247169216, 0.00603878917, 0.00672983937, 0.0060774642, 0.00474800682, 0.00511162402, 0.00277923536, 0.00621979823, 0.00686307298, 0.00607274286, 0.00487188669, 0.00532909064, 0.00273956195, 0.00557472091, 0.00674491236, 0.0060228114, 0.00400506705, 0.00462027639, 0.00227378937, 0.00580221554, 0.00626147306, 0.00573557336, 0.00388193456, 0.00466597732, 0.00245219399, 0.00599430921, 0.00673727877, 0.00611709896, 0.00476198597, 0.00514274696, 0.00279575353, 0.00625200942, 0.00688954908, 0.00611890294, 0.00487031974, 0.00529824942, 0.00275776116, 0.00562681444, 0.00680774404, 0.00606884109, 0.00405747024, 0.00459743198, 0.00227556215, 0.00574250333, 0.00627061538, 0.00576103805, 0.0038790151, 0.00451731496, 0.00246627443, 0.00592766842, 0.00666373409, 0.00609630207, 0.0046902108, 0.00504899397, 0.00278939027, 0.00615903409, 0.0068662581, 0.00602908339, 0.00474499259, 0.00520769507, 0.00271926471, 0.00550297555, 0.0068257614, 0.0060833944, 0.00398348598, 0.00455989549, 0.00223453017, 0.00564176403, 0.00627778005, 0.00573684322, 0.00383744738, 0.00449639373, 0.00243182667, 0.00581282331, 0.00672893971, 0.0060651605, 0.00462529436, 0.0050339587, 0.00274601299, 0.00606856495, 0.00689209811, 0.00605949387, 0.00465779286, 0.00518939551, 0.00269448035, 0.0054137148, 0.00680505903, 0.00600620266, 0.0039161481, 0.00452610943, 0.0022405996, 0.00559283048, 0.00630760379, 0.00574199669, 0.00386252115, 0.00449884543, 0.00242239051, 0.00577129517, 0.00677854801, 0.00611847406, 0.00465818821, 0.00502744364, 0.0027291181, 0.00602731435, 0.00692978594, 0.00613721646, 0.00480158627, 0.00519667193, 0.00269329175, 0.005391357, 0.006838331, 0.00615207339, 0.00402343366, 0.0045633642, 0.00223472179, 0.00560277374, 0.00632986054, 0.00586990593, 0.00385734159, 0.00449746614, 0.00242186175, 0.00580649404, 0.00683173724, 0.00623985194, 0.00470102858, 0.00502919219, 0.00274352916, 0.0060756905, 0.00699859066, 0.00615737634, 0.00477409642, 0.00522551872, 0.00269547524, 0.0054118773, 0.00690391008, 0.00636259653, 0.00402546674, 0.00460231816, 0.00224911887, 0.00555855548, 0.00637412583, 0.00594643876, 0.00386830303, 0.00450574001, 0.00241513154, 0.00574257737, 0.00684348587, 0.00624805037, 0.00466035353, 0.00507632177, 0.00270463992, 0.00598009955, 0.00701290416, 0.00616130512, 0.00471956795, 0.00518171769, 0.00267403945, 0.00533873867, 0.00692019751, 0.00618684199, 0.00393354986, 0.00450058887, 0.00220401795, 0.00556079391, 0.00639024284, 0.00584505964, 0.00381691195, 0.00447105616, 0.00239185174, 0.00573296333, 0.00684059178, 0.00611638045, 0.00463092187, 0.00495044701, 0.00271918089, 0.00601484068, 0.00698022218, 0.00610488886, 0.00472782413, 0.00514561217, 0.00267158519, 0.00536353281, 0.00690378901, 0.00602658, 0.00406266842, 0.00451321108, 0.00221552001, 0.00552930636, 0.00639404403, 0.00576624088, 0.00391724939, 0.00447741058, 0.00238734344, 0.0057027326, 0.00685074273, 0.00613614591, 0.00472577335, 0.00498758163, 0.00271741534, 0.00594391441, 0.00701879757, 0.00612096721, 0.00481292186, 0.00516100368, 0.00268708402, 0.00531849824, 0.0069359215, 0.00601841649, 0.00400734227, 0.00448976737, 0.0022121619, 0.005501254, 0.00638930174, 0.00576668931, 0.00386106316, 0.00441450533, 0.00240723346, 0.0056648911, 0.00682157651, 0.0061212522, 0.00468445895, 0.00491152192, 0.0027306003, 0.00592021318, 0.00700530456, 0.00612785015, 0.00476087257, 0.00513577741, 0.00270990073, 0.00529223168, 0.00693398388, 0.00609899592, 0.00404287083, 0.00455720769, 0.00225206604, 0.00551046059, 0.00639800448, 0.00581217324, 0.00390615687, 0.00449073547, 0.0024382642, 0.00564999832, 0.006848027, 0.0061971643, 0.00478030089, 0.00505416095, 0.00278567499, 0.00593804009, 0.00701251533, 0.00612340542, 0.00484030554, 0.00523809344, 0.00274575455, 0.00529316533, 0.00687437225, 0.0060478719, 0.00399753964, 0.00457460247, 0.00224349997, 0.00544866221, 0.00632341253, 0.00577349775, 0.00382256927, 0.00455166679, 0.00245056394, 0.00563806295, 0.0067664911, 0.00610688562, 0.00465231342, 0.00508786598, 0.00278089591, 0.00581944874, 0.00690449821, 0.00604413543, 0.00470912782, 0.00529020699, 0.00274032145, 0.00520074368, 0.00685942033, 0.00601237733, 0.00397219602, 0.0046350169, 0.0022490765, 0.00539813936, 0.0062732636, 0.00574695645, 0.00381403905, 0.00460101618, 0.0024231514, 0.00560270948, 0.00675813202, 0.00611186633, 0.0046749129, 0.0051265494, 0.00275996025, 0.00587512227, 0.00694473879, 0.00606325129, 0.00471806014, 0.0053221588, 0.00272559444, 0.00526554044, 0.00686900644, 0.00606228411, 0.00394647103, 0.00461439881, 0.00222858158, 0.00538472598, 0.00629735691, 0.0057172128, 0.00382268173, 0.00456236582, 0.00238779653, 0.00555601204, 0.00672873296, 0.00603549881, 0.00464831665, 0.00506115798, 0.00274734129, 0.00580345886, 0.0068825963, 0.00599483727, 0.00471035298, 0.00533702318, 0.002682511, 0.00519274222, 0.00679891929, 0.00601310423, 0.00400227029, 0.00469553657, 0.00222444488, 0.00539538357, 0.00628322037, 0.00577570731, 0.00387665397, 0.00468538562, 0.002429232, 0.00561361248, 0.00676273601, 0.00629228074, 0.00485299854, 0.00533318333, 0.0027687503, 0.00602041883, 0.00710092811, 0.00635730522, 0.00488579553, 0.00557332998, 0.00273346808, 0.00527501944, 0.0067941267, 0.00620365236, 0.00418863911, 0.00474689854, 0.00225496711, 0.00548132276, 0.00626146747, 0.00591435935, 0.0039988663, 0.00471625384, 0.00243488932, 0.0056889914, 0.00679076742, 0.00628945464, 0.00488418853, 0.00521492073, 0.00277210935, 0.00599778211, 0.00710368622, 0.00623541791, 0.00488106767, 0.00546727236, 0.0027306315, 0.00535336975, 0.00692662038, 0.00622712355, 0.00410325034, 0.00481320731, 0.00225856807, 0.00548448926, 0.00635081436, 0.00596525939, 0.00393132865, 0.00472885184, 0.00243175356, 0.00566830905, 0.00667167315, 0.00626514154, 0.00477422541, 0.00524051953, 0.00275238464, 0.00591581687, 0.0068969666, 0.0062608798, 0.00484997313, 0.00545212906, 0.00271970313, 0.00528566446, 0.0066953171, 0.00612632511, 0.00407258328, 0.00470736017, 0.00225774013, 0.00542930095, 0.00612737332, 0.0058189719, 0.00389818009, 0.00458588591, 0.00245487434, 0.00562220346, 0.00654912321, 0.00610159151, 0.00475521572, 0.00510374643, 0.00282641896, 0.00592133217, 0.00671082363, 0.00604015496, 0.00479186187, 0.00532919914, 0.00279197143, 0.00528635597, 0.00665405113, 0.00600146782, 0.00409094617, 0.00465794979, 0.00230066292, 0.00544587802, 0.00615718402, 0.00568841444, 0.00388577976, 0.00457252702, 0.00247831387, 0.00566517562, 0.00655874098, 0.00600347016, 0.00473504746, 0.00513391104, 0.00281243096, 0.00593133271, 0.00675613852, 0.00597027875, 0.0047365604, 0.00531046186, 0.00277025555, 0.00530189462, 0.0066769463, 0.00596955046, 0.00405543158, 0.00467926823, 0.00228801579, 0.00550652063, 0.00619719736, 0.00570879178, 0.0039193579, 0.00457485858, 0.00247236807, 0.00569610344, 0.00665152306, 0.00600912096, 0.00480437139, 0.00519051822, 0.002834599, 0.00597685901, 0.00685020722, 0.00599245215, 0.00480672019, 0.00539816776, 0.00276950723, 0.00531406747, 0.00678065745, 0.00593097368, 0.00411292259, 0.00472454028, 0.00227268413, 0.00547094829, 0.00624579377, 0.00565694645, 0.00394349219, 0.00465985341, 0.00246819318, 0.00562744401, 0.00669405563, 0.00599045213, 0.00479836063, 0.00518920086, 0.00281416299, 0.00588956056, 0.00684925355, 0.0059643751, 0.00482722884, 0.00537542999, 0.00278107589, 0.00524623971, 0.00678709615, 0.00596345915, 0.00406998303, 0.00470239623, 0.00227885204, 0.00543016614, 0.00625525787, 0.00569170527, 0.0038837574, 0.00463961484, 0.0024447958, 0.00563531555, 0.00666434877, 0.00599156506, 0.00477620121, 0.00519280089, 0.00278584054, 0.00590708293, 0.0067311516, 0.00593249826, 0.00474248268, 0.00529927993, 0.00274896808, 0.00525643956, 0.00665432494, 0.00586641766, 0.00398038514, 0.00463951146, 0.00225426978, 0.00544172665, 0.00617684657, 0.00561797945, 0.00381106162, 0.00459981803, 0.00244767941, 0.00563572161, 0.00664082589, 0.00593602192, 0.00463756546, 0.00514015043, 0.00278258114, 0.00586656155, 0.00677694008, 0.00591138285, 0.00466218591, 0.00532468688, 0.00272300956, 0.00522156712, 0.00668424647, 0.00589582324, 0.00399413845, 0.00471001072, 0.00226618652, 0.00541512109, 0.00617379742, 0.00565428659, 0.0038350746, 0.00467102928, 0.0024402251, 0.00563711626, 0.00662456499, 0.00599332061, 0.00476171728, 0.00523889437, 0.00279542687, 0.00588276936, 0.00678716693, 0.00594434515, 0.00476742862, 0.00539203687, 0.00275668618, 0.0052540293, 0.00672046095, 0.00591007713, 0.00400085794, 0.00472998945, 0.00225615385, 0.00543764979, 0.00622727396, 0.00562791293, 0.00383373653, 0.00468918728, 0.00243993034, 0.00562560325, 0.0066369581, 0.00593520934, 0.00471080188, 0.00523492415, 0.00278589339, 0.00586801115, 0.00676656747, 0.00592950359, 0.00476026209, 0.00539615564, 0.00275287637, 0.00525256945, 0.00669716345, 0.00589965284, 0.00401500007, 0.00473327469, 0.0022648524, 0.00539088622, 0.00617410382, 0.00568222255, 0.00388950948, 0.00470232498, 0.00245053344, 0.005661014, 0.00664828857, 0.00604661368, 0.00479536504, 0.00534887519, 0.00280207791, 0.00597904855, 0.00682532229, 0.00601829356, 0.00478857243, 0.00555035565, 0.00278541399, 0.00534480251, 0.00671411399, 0.00599666825, 0.00407068292, 0.00485015986, 0.00228693173, 0.00552430097, 0.00620623957, 0.0057503148, 0.00389022264, 0.00481904205, 0.00245919777, 0.00569200562, 0.00667409739, 0.00609014556, 0.00479599508, 0.00538901053, 0.00280370284, 0.00591125339, 0.00683917059, 0.00599721912, 0.00480707176, 0.00556849595, 0.00277292822, 0.00527173048, 0.0067648734, 0.00599605078, 0.00406655949, 0.00483489269, 0.00226805918, 0.00548590394, 0.00626036013, 0.00569370016, 0.00389493699, 0.00478732726, 0.00244964985, 0.00564223481, 0.00668811565, 0.00600725645, 0.00480180886, 0.00536476634, 0.00279025524, 0.00587391341, 0.00681815902, 0.00594613748, 0.00476187048, 0.00550602982, 0.0027497788, 0.00522408914, 0.00672069006, 0.00592668494, 0.00404504873, 0.00481904438, 0.00225746399, 0.0054344791, 0.00618999125, 0.00563266035, 0.00392939523, 0.00477447454, 0.00243409933, 0.00562718278, 0.00662816176, 0.005968499, 0.00486581447, 0.00532100536, 0.00279682921, 0.00589947728, 0.00676352764, 0.00592486095, 0.00482048513, 0.00549959252, 0.00276445225, 0.00524314726, 0.0066794483, 0.00589630147, 0.00407949416, 0.00483474135, 0.00225767423, 0.0053778477, 0.00619164016, 0.00557312975, 0.00389882806, 0.00480043329, 0.0024361196, 0.00556510128, 0.00661461195, 0.00588503433, 0.0047858851, 0.00532308081, 0.0027767045, 0.00579335121, 0.00675773807, 0.00585731398, 0.00481816195, 0.00549688796, 0.00273143151, 0.00518285437, 0.00671796594, 0.00589144789, 0.00405202433, 0.00481972331, 0.00224018702, 0.00540992618, 0.00618043588, 0.00558447279, 0.00388711924, 0.00474409666, 0.00242622034, 0.00559071451, 0.00659774616, 0.00591542758, 0.00476788962, 0.00530120591, 0.00277599692, 0.00583923748, 0.00674561225, 0.00591735961, 0.00479795318, 0.00548147876, 0.0027596713, 0.00522891385, 0.00669738511, 0.00588929513, 0.00404191855, 0.00480413204, 0.00226281653, 0.0054137148, 0.00617642188, 0.00564018544, 0.00387245766, 0.00474517932, 0.00244981074, 0.00560168736, 0.00660934485, 0.00595780369, 0.004758514, 0.00534332683, 0.00278563774, 0.00590427499, 0.00677828537, 0.00590856699, 0.00475944905, 0.00553931016, 0.00274438621, 0.00531142391, 0.00670435512, 0.00587621937, 0.00400759745, 0.00485968869, 0.00226271083, 0.00546699716, 0.00617689593, 0.0056274836, 0.00387807772, 0.00479706051, 0.00243867515, 0.0056801457, 0.00660271989, 0.00587617233, 0.00477039767, 0.00536864018, 0.00277912733, 0.00591071323, 0.00673713489, 0.00586533826, 0.00475785928, 0.00556027377, 0.00275012408, 0.00529632764, 0.0067022373, 0.00587078976, 0.00401618285, 0.00482883025, 0.0022389295, 0.0055032582, 0.0061840862, 0.00559397927, 0.00385701936, 0.00475833286, 0.00241358345, 0.00572009198, 0.00663527381, 0.00589553779, 0.00473660463, 0.00534737296, 0.00276041403, 0.00594544969, 0.00676015858, 0.00585894659, 0.00474107638, 0.00553009845, 0.00272842008, 0.00531487633, 0.0066883727, 0.00590271875, 0.00402750913, 0.00482966425, 0.00223133597, 0.00551498216, 0.00619557081, 0.00561586814, 0.00389634166, 0.00477226824, 0.00241575902, 0.00575010478, 0.00663119787, 0.00586163579, 0.00474292319, 0.00534728682, 0.00275166752, 0.00600651558, 0.00681046862, 0.00584535254, 0.00474675372, 0.00554428762, 0.00272317021, 0.00540320855, 0.00673254812, 0.00586928753, 0.00402164506, 0.00483726524, 0.00223256461, 0.00558461063, 0.00623152731, 0.00558651006, 0.00385703775, 0.00479606586, 0.00241634506, 0.00577088958, 0.00664101541, 0.00584547175, 0.00473232707, 0.00537386304, 0.00275633228, 0.00601786282, 0.00678179786, 0.00581563963, 0.0047313883, 0.00555206975, 0.00271929847, 0.00538335741, 0.00672673807, 0.00583934318, 0.00401613256, 0.00485066604, 0.00223097391, 0.00561920973, 0.00623327354, 0.00558765652, 0.00386759755, 0.00480228756, 0.00240990659, 0.00577543629, 0.00664970651, 0.00587078417, 0.00473587681, 0.00537947053, 0.0027460258, 0.0059859734, 0.0067838151, 0.00584055576, 0.00472992472, 0.00554318354, 0.00272129057, 0.0053961915, 0.00671883766, 0.00584218977, 0.00403301045, 0.00482898392, 0.00223899377, 0.00559303444, 0.00619772496, 0.00557556702, 0.00388112362, 0.00481323898, 0.00243085623, 0.00576545903, 0.00666262023, 0.00590550108, 0.0048210388, 0.0054314076, 0.0027935328, 0.00601824792, 0.00684367027, 0.00587072922, 0.00484804995, 0.00564444484, 0.00275935116, 0.00538667012, 0.00677945651, 0.00590654276, 0.00412247237, 0.00492507592, 0.00227380218, 0.00560515979, 0.00626448216, 0.00563139701, 0.0039359848, 0.00489605544, 0.00247155898, 0.00579842366, 0.00666700164, 0.00587889971, 0.00480718119, 0.00541776791, 0.00278266845, 0.0060183988, 0.00681403745, 0.00582621479, 0.00482924981, 0.00559326308, 0.00275062863, 0.00542687112, 0.00676595233, 0.00584011013, 0.0040516546, 0.00485787354, 0.00225746166, 0.00562645961, 0.00622978294, 0.00558541296, 0.00387865608, 0.00479988148, 0.00243250537, 0.00577826565, 0.00665812707, 0.00586141599, 0.00476061925, 0.00536215166, 0.0027689517, 0.00605604937, 0.00682145078, 0.00582465716, 0.00477797864, 0.005542072, 0.00272876769, 0.00540329097, 0.00675024651, 0.00583190145, 0.00401084172, 0.00481304061, 0.00224215095, 0.00558432145, 0.00621389411, 0.0055480646, 0.00383424596, 0.00476206793, 0.00241835741, 0.00578606641, 0.00663044443, 0.00585054839, 0.00473538227, 0.00537680695, 0.00277157174, 0.00605416112, 0.0068006739, 0.00581927784, 0.00475983787, 0.00557913631, 0.00274201739, 0.00542676263, 0.00674996432, 0.00582945487, 0.00403309101, 0.00484999642, 0.00225711823, 0.00562523445, 0.00624421705, 0.00555277569, 0.00386006176, 0.00478984276, 0.00244832202, 0.00578126591, 0.00662847236, 0.00585838035, 0.00471687596, 0.00539184315, 0.00278556789, 0.00606702315, 0.00682216743, 0.00585053442, 0.00477088476, 0.00562514411, 0.0027322059, 0.00541389454, 0.00676213671, 0.00585234072, 0.00399783719, 0.00488624023, 0.00223949854, 0.00560712442, 0.00624495978, 0.00560770649, 0.00386027806, 0.00485710381, 0.00243853824, 0.00582240988, 0.0066733486, 0.00590117276, 0.00476389145, 0.0054540704, 0.00277327234, 0.00607659435, 0.00683707232, 0.00588463247, 0.00478310604, 0.0056321132, 0.00273745484, 0.00545898732, 0.00678812154, 0.00592671288, 0.00405177753, 0.00490559172, 0.00225663069, 0.00567637617, 0.00625854312, 0.00566357002, 0.0038907514, 0.00487424992, 0.00243447931, 0.00582863716, 0.00667070923, 0.00590891717, 0.00478115864, 0.00545455934, 0.00278132432, 0.00602475787, 0.00682550948, 0.00587576255, 0.00478992471, 0.00561986584, 0.00273539359, 0.00541367428, 0.00675083511, 0.00588046852, 0.00404156512, 0.00491379248, 0.00224730186, 0.00561493868, 0.00624299003, 0.00561357476, 0.00387998461, 0.00487836637, 0.00243562646, 0.00580782164, 0.00666154316, 0.00591146061, 0.00475728791, 0.00549199758, 0.00275603076, 0.00602167519, 0.00684501231, 0.00587021699, 0.00478437776, 0.00567043992, 0.00273501384, 0.00543327257, 0.00678384351, 0.00586529402, 0.00404093601, 0.00494708866, 0.00225831685, 0.00561983418, 0.00625564856, 0.00559276715, 0.00387687492, 0.00489511248, 0.00242771627, 0.00579957291, 0.00665687537, 0.00587287825, 0.00474779075, 0.00544345286, 0.00276685646, 0.00602943217, 0.00682439422, 0.00582428416, 0.00476784026, 0.0056294906, 0.0027403594, 0.00541944616, 0.00676134322, 0.00583967008, 0.00404542359, 0.0049102935, 0.00226126052, 0.00562737696, 0.00622428581, 0.00559322909, 0.00389968371, 0.00486688176, 0.0024468645, 0.00583768776, 0.00666022487, 0.00587684335, 0.00476120459, 0.00545035303, 0.0027790321, 0.00605623331, 0.00683317799, 0.0058712773, 0.00476433011, 0.00564492634, 0.00275287777, 0.00543379877, 0.00676245429, 0.00588107109, 0.00405365275, 0.00493306946, 0.00226105819, 0.00567542948, 0.00628183922, 0.00562364561, 0.00388791552, 0.00491732359, 0.00245054741, 0.00586094148, 0.0067257192, 0.00597126083, 0.00477223704, 0.00551894354, 0.00277149654, 0.00608738372, 0.00688782055, 0.00599818025, 0.00478881132, 0.00568881677, 0.00272664311, 0.00544952368, 0.00684102299, 0.00597090414, 0.00404748507, 0.00492786476, 0.00222671498, 0.0056061754, 0.0063149482, 0.00566505222, 0.00387501204, 0.00485288398, 0.00240514125, 0.0057852082, 0.00674675358, 0.00596542703, 0.00474991323, 0.00543633988, 0.00272832648, 0.00604134845, 0.00687844912, 0.00589001272, 0.00476637902, 0.00562844472, 0.00269667269, 0.00541892415, 0.0068005072, 0.00588500081, 0.00403896347, 0.00490122242, 0.00222772197, 0.00566323148, 0.00628719339, 0.00562185701, 0.00388653623, 0.00485005835, 0.0024374919, 0.00584110338, 0.00669946056, 0.00590067124, 0.00475045852, 0.00544880424, 0.00278030615, 0.00607527513, 0.0068933256, 0.00585448276, 0.00477767969, 0.00563279912, 0.00274826493, 0.00548987277, 0.00683716591, 0.00588044617, 0.00401188387, 0.00488096382, 0.0022701663, 0.00570784416, 0.00631852169, 0.00561530516, 0.00387807423, 0.00484308088, 0.00246379105, 0.00588389533, 0.00673477491, 0.00595451426, 0.00475703692, 0.00544026541, 0.00279060821, 0.00613582041, 0.00692611095, 0.00591168832, 0.00477650482, 0.00561927725, 0.00274375197, 0.0054954784, 0.00682986807, 0.0059182439, 0.00401059398, 0.00486263167, 0.00225380226, 0.00567904208, 0.00629356829, 0.00564528489, 0.00385810039, 0.0048068543, 0.00244169519, 0.00587950181, 0.00671676407, 0.00597896893, 0.00472451374, 0.00542904343, 0.00277433661, 0.00611376716, 0.00688990485, 0.00595719879, 0.00475664902, 0.00561068021, 0.00273691211, 0.00549176056, 0.00681067817, 0.00592978159, 0.00398663199, 0.00485973246, 0.00224519777, 0.00568999769, 0.00628377171, 0.00567278219, 0.00385524286, 0.0048395982, 0.00245219609, 0.00587383565, 0.00671879621, 0.00600727322, 0.00475189276, 0.0054762247, 0.00278443261, 0.00612115394, 0.0068853288, 0.00596048916, 0.00474387174, 0.00565246074, 0.00274224952, 0.00551034557, 0.00679161353, 0.00594917964, 0.00401468761, 0.00493736425, 0.00225389679, 0.00573282782, 0.0062794853, 0.0056742616, 0.00385921472, 0.00484662876, 0.00243821344, 0.00590791134, 0.00672670268, 0.00598073751, 0.00472845184, 0.00546420366, 0.00277835829, 0.00613307953, 0.00688338932, 0.00596854417, 0.00474276813, 0.00561188487, 0.00274025626, 0.00549564743, 0.00680780271, 0.00593393669, 0.00400527613, 0.00487411069, 0.00225627865, 0.00568146026, 0.00628723809, 0.00567444507, 0.00385170663, 0.0048410059, 0.0024462943, 0.00586978346, 0.00671066809, 0.00598021364, 0.00472553121, 0.00541375345, 0.00277216895, 0.00609285338, 0.00685316371, 0.0059630489, 0.00475478452, 0.00559168262, 0.00274123787, 0.00546453753, 0.00675368076, 0.00594392, 0.00401271274, 0.00484227855, 0.00226898491, 0.00562973367, 0.00625548884, 0.00567500433, 0.00386126107, 0.0047804988, 0.00245553441, 0.00582515448, 0.00667968858, 0.00599503377, 0.00473993737, 0.00538706267, 0.00279404293, 0.00603932189, 0.00686280243, 0.00591013255, 0.00472406484, 0.00556720421, 0.00275044166, 0.00546692777, 0.00677875429, 0.00590326171, 0.00398937054, 0.00484994333, 0.00226684613, 0.00565499952, 0.00625713775, 0.00563981151, 0.00385371386, 0.00479379995, 0.00244595692, 0.00586115802, 0.00670693722, 0.00598254427, 0.00474874815, 0.00538592134, 0.00277707423, 0.00608685054, 0.00685973559, 0.0059350566, 0.00477015087, 0.00557987252, 0.002756909, 0.00548196491, 0.00680321967, 0.00590216508, 0.00402770797, 0.00481838593, 0.00226867013, 0.00568477996, 0.00629225094, 0.00563862734, 0.00388334389, 0.0047658002, 0.00245206291, 0.00586255826, 0.00671605812, 0.00596003467, 0.00474102003, 0.00536761945, 0.0027987822, 0.00609001517, 0.00690507703, 0.0059473631, 0.00476890197, 0.00556507753, 0.00276512536, 0.00546043739, 0.00681250775, 0.00593055459, 0.00401831931, 0.00484991819, 0.00228936877, 0.00565004675, 0.00630913069, 0.00568665098, 0.00388576835, 0.0048143426, 0.00247083511, 0.00586400926, 0.00672449218, 0.00600369228, 0.00479194429, 0.00543161854, 0.00280146929, 0.00609545317, 0.00688678352, 0.00598185556, 0.00481901877, 0.00561014237, 0.00275622611, 0.00547121512, 0.00681515085, 0.00595872337, 0.00406024884, 0.00486479234, 0.00227578939, 0.00562457321, 0.00629753945, 0.00570459291, 0.00389483734, 0.0048134583, 0.00246422109, 0.00580401998, 0.00669445843, 0.00602909504, 0.00478592794, 0.00540624373, 0.00278505124, 0.00605633389, 0.00685741939, 0.00598600134, 0.00478789303, 0.00559380138, 0.00273743528, 0.00543857366, 0.00680883089, 0.00595411565, 0.00402755104, 0.0048640375, 0.00226468174, 0.00562335737, 0.00628850143, 0.00567636034, 0.00386876962, 0.00481640873, 0.00244741864, 0.00575250946, 0.00669184001, 0.00599242887, 0.00473762117, 0.00540133053, 0.00277578668, 0.00600538263, 0.00686818315, 0.0059485985, 0.00475835567, 0.00559892273, 0.0027272678, 0.00539986277, 0.00678961026, 0.00590797933, 0.00401228014, 0.00486395229, 0.0022543075, 0.0055975155, 0.00628500106, 0.00567301922, 0.00387882325, 0.00483282097, 0.00244773179, 0.00577854691, 0.00669106934, 0.00601391075, 0.00477285497, 0.00541146891, 0.00278828596, 0.00600351021, 0.006888506, 0.00596776558, 0.00480042864, 0.00561826956, 0.00273749628, 0.00541475415, 0.00680657057, 0.00594435958, 0.0040523163, 0.00487182615, 0.00227170158, 0.00559890689, 0.00627518166, 0.00569243962, 0.00388356671, 0.00485681556, 0.00247634691, 0.00582098542, 0.00670326594, 0.0059741796, 0.00476814341, 0.00543951197, 0.00279596751, 0.00605377043, 0.00688904803, 0.00596740143, 0.00477760239, 0.00563209178, 0.00275421259, 0.00543680973, 0.00682973536, 0.00594002753, 0.00402229419, 0.00487882178, 0.00227286783, 0.00567106064, 0.00632002205, 0.00567688234, 0.00387437479, 0.00485865353, 0.00246227835, 0.00583032006, 0.00673421938, 0.00598363578, 0.00473302091, 0.00542465784, 0.0027906613, 0.00605274364, 0.00691420306, 0.00596348802, 0.00477098161, 0.0056225122, 0.00273026037, 0.00540160481, 0.00683390303, 0.00594665296, 0.00402935734, 0.00485353032, 0.00225643511, 0.00561398035, 0.00629861653, 0.00569900684, 0.00387972663, 0.0048495247, 0.00245685689, 0.0057780412, 0.00672549196, 0.00604169257, 0.00476099877, 0.00542199612, 0.00278207287, 0.0060285572, 0.00690731406, 0.00597384525, 0.00479728542, 0.00562033756, 0.00274261716, 0.00540561276, 0.00681035919, 0.00597825553, 0.00402270351, 0.00484968582, 0.00226205681, 0.00560808927, 0.00629818114, 0.00570692448, 0.00387879042, 0.00483391481, 0.00245691999, 0.00579798361, 0.00669136411, 0.00602664286, 0.00475952541, 0.00539596193, 0.00278651644, 0.00598867517, 0.00687773293, 0.00599968946, 0.00478026504, 0.00557799218, 0.0027336278, 0.00537707238, 0.00679109292, 0.00596496323, 0.00402464485, 0.00484063895, 0.00226225937, 0.00555629982, 0.00628319615, 0.00570714055, 0.00388175226, 0.00481898943, 0.0024581044, 0.00575433671, 0.00670981919, 0.00602202956, 0.00481187366, 0.00539018353, 0.00278240908, 0.00596572133, 0.00685954979, 0.0059787198, 0.00485411799, 0.00555590168, 0.00273154071, 0.0053373035, 0.00676216604, 0.00599081814, 0.00410924433, 0.00484603271, 0.00225354917, 0.0055338596, 0.00622095913, 0.00574698392, 0.00397129077, 0.0048218267, 0.0024599561, 0.00572125567, 0.00666014897, 0.00607756525, 0.00488163065, 0.00542647718, 0.0027958455, 0.00595370959, 0.00684695784, 0.00601487141, 0.00485913269, 0.00559718395, 0.00274729845, 0.00533676706, 0.00677296799, 0.00600513816, 0.0040931087, 0.00486545498, 0.00226165843, 0.00554518169, 0.00627049664, 0.00574026909, 0.00394553039, 0.00483016903, 0.0024699443, 0.00574299041, 0.00670846831, 0.00606047688, 0.00481544668, 0.00541012408, 0.00279297773, 0.00598752219, 0.00685048988, 0.00604511797, 0.00489008799, 0.00561337033, 0.00273935101, 0.0053653745, 0.00679429341, 0.00600047735, 0.00407177769, 0.00485273823, 0.00225571939, 0.00555845583, 0.00629109703, 0.00574097689, 0.00392319448, 0.00483092945, 0.0024619645, 0.00575126335, 0.00672595808, 0.00608188985, 0.00483110594, 0.0054258313, 0.00279780943, 0.00597806834, 0.00689004594, 0.00603822246, 0.00487560453, 0.00562590407, 0.00276159728, 0.00535156438, 0.00683497125, 0.00601544976, 0.00408702716, 0.00486804079, 0.00227274676, 0.00554614421, 0.00629693409, 0.00573009159, 0.00392953726, 0.00484860456, 0.00247628591, 0.0057316646, 0.00674411422, 0.00608805614, 0.00483125262, 0.00541669922, 0.00279789884, 0.0059717698, 0.0069073271, 0.00604670541, 0.00483583519, 0.00561055774, 0.00274412544, 0.0053550275, 0.00682471786, 0.0060189534, 0.00407099584, 0.00486780051, 0.00226538861, 0.00556379789, 0.00625485741, 0.00574382441, 0.00390987145, 0.00483821752, 0.00245779241, 0.00573597942, 0.00670267548, 0.0060719219, 0.00480275275, 0.00541642401, 0.0027748805, 0.00589990197, 0.00680528441, 0.00594351394, 0.00480323145, 0.00554905878, 0.00272467267, 0.00527608301, 0.00675351126, 0.00598775502, 0.00406195223, 0.0047994419, 0.00223750691, 0.00544587802, 0.00619772822, 0.00572197745, 0.00391073711, 0.00473848451, 0.00244795904, 0.00559027772, 0.00658313278, 0.00597016234, 0.00478670234, 0.00529048778, 0.00277987937, 0.00578415813, 0.00677161664, 0.00592650007, 0.00497950288, 0.00542783877, 0.00274413195, 0.00515092164, 0.00672035618, 0.0058788443, 0.00424982421, 0.00476970291, 0.00224291929, 0.00538578024, 0.00619370304, 0.00560283707, 0.00403967546, 0.00471142819, 0.00243283529, 0.00561824534, 0.00660602655, 0.00592027744, 0.00489696395, 0.00533337845, 0.00277113286, 0.00579836313, 0.00675913319, 0.00589266606, 0.00485771289, 0.00549963675, 0.00273570186, 0.00517222425, 0.00668889005, 0.00587239116, 0.00422874745, 0.00481737917, 0.00227020937, 0.00537272124, 0.00619161036, 0.0056177713, 0.00403019553, 0.00472789072, 0.00244327052, 0.00555632077, 0.00663268147, 0.00586709613, 0.00473966729, 0.00532580307, 0.00277776155, 0.00573071046, 0.00676372554, 0.00587657886, 0.00478126761, 0.00553718582, 0.0027621265, 0.0051365844, 0.00669333292, 0.00585720874, 0.00407425687, 0.00477446569, 0.00226473575, 0.00530978199, 0.00615742337, 0.00553068612, 0.00387082854, 0.00470538856, 0.002442586, 0.00548522547, 0.0065472438, 0.00581206288, 0.0047094319, 0.0052523301, 0.00275511108, 0.00563704176, 0.00670666108, 0.00577199552, 0.00481769582, 0.00543633709, 0.00276284991, 0.00505981315, 0.00661682151, 0.00571722118, 0.00397445681, 0.00476829987, 0.00228080037, 0.0052412902, 0.00614110008, 0.00543326745, 0.00381530751, 0.00478501758, 0.00244398904, 0.00531725911, 0.00653694477, 0.00574194314, 0.00467124442, 0.00539598241, 0.00278059184, 0.00555260712, 0.0067253965, 0.00570321875, 0.00474335533, 0.00559699116, 0.00276939268, 0.00498645566, 0.00661987765, 0.00564889424, 0.00399573427, 0.00487232301, 0.00227718963, 0.00511747133, 0.00609913748, 0.00532465102, 0.00377213419, 0.00481558777, 0.00245972746, 0.00526522566, 0.00649335608, 0.00564275915, 0.00459650718, 0.00537553243, 0.00279868511, 0.00545560708, 0.00670053624, 0.00557461474, 0.00466665952, 0.00549392821, 0.00275055924, 0.0048518749, 0.00656639226, 0.00561679713, 0.00393547257, 0.00481611816, 0.00225616456, 0.00502313208, 0.0060936939, 0.0053922981, 0.00375079992, 0.0047975569, 0.00246261805, 0.00522360345, 0.00648803869, 0.00571812084, 0.00460233539, 0.00537208607, 0.00279507833, 0.00546677969, 0.00666468637, 0.00561219174, 0.00463428255, 0.00554125011, 0.00275503751, 0.00491426839, 0.00658154208, 0.00563859241, 0.00389711559, 0.00487521384, 0.00227595586, 0.00506448746, 0.00605247123, 0.0053445329, 0.00372747355, 0.00481396029, 0.00245586131, 0.00521033444, 0.00644459669, 0.00561048603, 0.00450722221, 0.00539674982, 0.00279927067, 0.00543255918, 0.00666914973, 0.00554332556, 0.00459487317, 0.00554012461, 0.00275811809, 0.00491108792, 0.00662892172, 0.00539902272, 0.00386210857, 0.00484868512, 0.00227186154, 0.0050657196, 0.00614755368, 0.00527105061, 0.00381266465, 0.00492651574, 0.00246477453, 0.00525170518, 0.00655070879, 0.00553304935, 0.00467693666, 0.00552992849, 0.00279241614, 0.00543177361, 0.00682554161, 0.00564521085, 0.00485490542, 0.00565328076, 0.00275425706, 0.00485580461, 0.00670862757, 0.00563470321, 0.00416154275, 0.00486694137, 0.00234364509, 0.00485939533, 0.00616628816, 0.00525756413, 0.00400792062, 0.00484862085, 0.00254272879, 0.00500369444, 0.00665734522, 0.0056124893, 0.00490318285, 0.00538364844, 0.0029586961, 0.00514570484, 0.00685973186, 0.00550276507, 0.0049959016, 0.00556455273, 0.00283706794, 0.00469540944, 0.00662823627, 0.00560558494, 0.00448126532, 0.00483314274, 0.00247087469, 0.00484616403, 0.00620683376, 0.0054911254, 0.00423875591, 0.00478032837, 0.00270976918, 0.00509263016, 0.00663315784, 0.00609046826, 0.00527170766, 0.0052513238, 0.00304884207, 0.00535080582, 0.00691856584, 0.00583368726, 0.00541032385, 0.00534833735, 0.00297377701, 0.00480621168, 0.00661024591, 0.00592806749, 0.00463193841, 0.00474418188, 0.00247512385, 0.00487761572, 0.00613417197, 0.00564586325, 0.00414944254, 0.00467706565, 0.00263540633, 0.00507336995, 0.00656586047, 0.00587958843, 0.00491581159, 0.00511537166, 0.00295423041, 0.00511802919, 0.00679686526, 0.00574925123, 0.00491631078, 0.00525802281, 0.00290420558, 0.00448569236, 0.00656630844, 0.00575288059, 0.00406870991, 0.00458338764, 0.00241625798, 0.00453119306, 0.00611065887, 0.00539882854, 0.0038209823, 0.0045683966, 0.00260070059, 0.0047138161, 0.00653741555, 0.00579954498, 0.00464760838, 0.0050328318, 0.00291218632, 0.00486993557, 0.00678525772, 0.00561923161, 0.00489200745, 0.00525795389, 0.0027818454, 0.00437810924, 0.00653141597, 0.00572218932, 0.00401210831, 0.00451031933, 0.00231534406, 0.00461294642, 0.00608510803, 0.0055598896, 0.00387833687, 0.00455139298, 0.00257301726, 0.00478433166, 0.00652218144, 0.00588734448, 0.00471186638, 0.00497498969, 0.00296584354, 0.00503676385, 0.00675826939, 0.00569818588, 0.00510655809, 0.00516835321, 0.00285944203, 0.00460762903, 0.00658032019, 0.00578545267, 0.00434804289, 0.00455201464, 0.00244677137, 0.0047561205, 0.00614603516, 0.00541954115, 0.00405803649, 0.00468417862, 0.00271132379, 0.00504944706, 0.00651799841, 0.00585501501, 0.00483493228, 0.00505852932, 0.00299661281, 0.0051460173, 0.00689151371, 0.00565786334, 0.00503389956, 0.0052286312, 0.00284568616, 0.0045927749, 0.00665998459, 0.00582903251, 0.00430770405, 0.00462188898, 0.00240989518, 0.00470138574, 0.00613774639, 0.0054662819, 0.0041354564, 0.00453938358, 0.00262449589, 0.00495081069, 0.00658136746, 0.00583665352, 0.00485989312, 0.00501823751, 0.00290448149, 0.00508824224, 0.00682603382, 0.00563594047, 0.00511643011, 0.00525249913, 0.00280477083, 0.00465026079, 0.00661451183, 0.0056759133, 0.00431585126, 0.00457884511, 0.00232007145, 0.00472737523, 0.00607345952, 0.00536097866, 0.00405367604, 0.00457470212, 0.00252984022, 0.00499728415, 0.00649576401, 0.00578489807, 0.00492339581, 0.00499766367, 0.00289102132, 0.00507793529, 0.00675988337, 0.00556887919, 0.00507301837, 0.00520094857, 0.00284537231, 0.00455055945, 0.00653027231, 0.00571923004, 0.00428182399, 0.00460853148, 0.00239899266, 0.00469913753, 0.00604554173, 0.00546677969, 0.00387141854, 0.00451801624, 0.00266208081, 0.00502683269, 0.00643955451, 0.00599148031, 0.00463824766, 0.0049753366, 0.00300997286, 0.00512118265, 0.00667260261, 0.00582754612, 0.00479076151, 0.00517023494, 0.00295232655, 0.00471351715, 0.00650958391, 0.00598554686, 0.00404498307, 0.00456732325, 0.00245802826, 0.00492266892, 0.00607084017, 0.00563579705, 0.00380122242, 0.00450871373, 0.00267880131, 0.00510132359, 0.00641945004, 0.00595032424, 0.00457707234, 0.00496240566, 0.00296428008, 0.00520520099, 0.0066085211, 0.00585040404, 0.00474961149, 0.00519437809, 0.00288226339, 0.00469040731, 0.0063946317, 0.00593971461, 0.00402926886, 0.00455701351, 0.00243507465, 0.00485007185, 0.00595251098, 0.00553571153, 0.00384238991, 0.00449934695, 0.0026193934, 0.00497202575, 0.00632944657, 0.0058795521, 0.00463214889, 0.00497021899, 0.00293409801, 0.0051905443, 0.00656959368, 0.00580534898, 0.00485350052, 0.00520936027, 0.00287993765, 0.00471027847, 0.00637871493, 0.005913008, 0.00409583654, 0.00459302822, 0.00245263474, 0.00484811887, 0.00595244253, 0.0056062229, 0.00386214512, 0.00454878341, 0.00269977772, 0.00508935517, 0.00633106381, 0.0060084234, 0.00471120048, 0.00500282831, 0.00306013017, 0.00530294655, 0.00657873694, 0.00585700292, 0.00492351968, 0.00525182951, 0.00295609329, 0.004806777, 0.00639073038, 0.00600710232, 0.00412002858, 0.00463567255, 0.00250087492, 0.0050036516, 0.0059720194, 0.00568058807, 0.00392005965, 0.00455570687, 0.00272946339, 0.00519543746, 0.00635232776, 0.00608910667, 0.00472582318, 0.00505064707, 0.00305779814, 0.00540293707, 0.00660400139, 0.00593885593, 0.00497718947, 0.00528168958, 0.00297078094, 0.00485794805, 0.00638709869, 0.00604194403, 0.00418278575, 0.00466396892, 0.00251143938, 0.00499342987, 0.00595983164, 0.00563083636, 0.00389371626, 0.0045603672, 0.00274284813, 0.00515742041, 0.00636142446, 0.00608321559, 0.00470516272, 0.00507646613, 0.00307058729, 0.00534517178, 0.00663409522, 0.00590402307, 0.00490371604, 0.00527895475, 0.00296337949, 0.00483206939, 0.00642020395, 0.00602454087, 0.00410173833, 0.00463085435, 0.00252276054, 0.00495634368, 0.00596412364, 0.00569312787, 0.00387411704, 0.00458076457, 0.00273012277, 0.00510476576, 0.00637676613, 0.0060627521, 0.00468611298, 0.00506074214, 0.00302205561, 0.00527655333, 0.00661147013, 0.0058783479, 0.00490299938, 0.00525847496, 0.0029262295, 0.0047752019, 0.00636925967, 0.00600283081, 0.00410018023, 0.00461877277, 0.00247391709, 0.00488572335, 0.00592510868, 0.00565463444, 0.00385550596, 0.00454989355, 0.00267831702, 0.00509428512, 0.00633752812, 0.00603628205, 0.00467238622, 0.00502043078, 0.00300914561, 0.00526604475, 0.00658060983, 0.00584892044, 0.00493916217, 0.00523958029, 0.00292308419, 0.0047866255, 0.00636620633, 0.00603480078, 0.00418475317, 0.00462838029, 0.00249073771, 0.00491192238, 0.00594141521, 0.00569577143, 0.00390883721, 0.00457194122, 0.00271042902, 0.00512257917, 0.00632870616, 0.00608937209, 0.0047324528, 0.00505814748, 0.00305267959, 0.00530441012, 0.00659311283, 0.00589640439, 0.00495697884, 0.00524455309, 0.00295691285, 0.00479379995, 0.00634513842, 0.00606832607, 0.00419039745, 0.0046574194, 0.00253528729, 0.00492944103, 0.00591167668, 0.00569949904, 0.00393078569, 0.00456769392, 0.00274169026, 0.00510813575, 0.00634772144, 0.00612233719, 0.00477411225, 0.00505459262, 0.0030619246, 0.00528716575, 0.00660795392, 0.00593494438, 0.00502730487, 0.00525060156, 0.00296722981, 0.00477460166, 0.00636569131, 0.00606958894, 0.00421568053, 0.00464505702, 0.0025245815, 0.00491466653, 0.00594361825, 0.00571644027, 0.00394786801, 0.00457054144, 0.00274754874, 0.00510738418, 0.00635874225, 0.00608594483, 0.00477885874, 0.00505254976, 0.0030816833, 0.00525588868, 0.00660868967, 0.00592787052, 0.00502971373, 0.00524241664, 0.00296476227, 0.00475723157, 0.00638549402, 0.00604699226, 0.00421813875, 0.00463096192, 0.00251553301, 0.00487630395, 0.00594071439, 0.00570845325, 0.00393300597, 0.00455384795, 0.002733703, 0.005072542, 0.00630263519, 0.00616450608, 0.00482878461, 0.00528981304, 0.00325493934, 0.0054359436, 0.00647411123, 0.00604897551, 0.0051996531, 0.00539063057, 0.00308279693, 0.00491631543, 0.0062550474, 0.0060949903, 0.00437372737, 0.00472795172, 0.00263951044, 0.00514836656, 0.00588286109, 0.00573347462, 0.00404084753, 0.00465181936, 0.00282049295, 0.00529760169, 0.00627659447, 0.00607936038, 0.00487868302, 0.00510055106, 0.00312302192, 0.00537659321, 0.00649884855, 0.00585960783, 0.00510262558, 0.00527225342, 0.00300797867, 0.00480676582, 0.00622448325, 0.00598642742, 0.00435073534, 0.00466023665, 0.00259022042, 0.00489811134, 0.00581274321, 0.00562447263, 0.00405091979, 0.00462127477, 0.0028032905, 0.00510796811, 0.00620626053, 0.00601936644, 0.00487835472, 0.00510464655, 0.00315001048, 0.00531057036, 0.00649459241, 0.00585866906, 0.00512292236, 0.00535842683, 0.00302015943, 0.00481786858, 0.00628170883, 0.00599583797, 0.00432604365, 0.00476269331, 0.00260415091, 0.00498690503, 0.00587790785, 0.00569139794, 0.00405033864, 0.00466379663, 0.00282336166, 0.00518969586, 0.00628742855, 0.00605001952, 0.0049003223, 0.00511613628, 0.00316461897, 0.0053544892, 0.00655116746, 0.00588992331, 0.00516175246, 0.0053287521, 0.00304340734, 0.00487923156, 0.00631156983, 0.00605703099, 0.00436525978, 0.0047000316, 0.00261184154, 0.00499279518, 0.0059073125, 0.00568420859, 0.00404763175, 0.00462681195, 0.00281123421, 0.00513839675, 0.00629982818, 0.00605262071, 0.00488981698, 0.00512341503, 0.00316021172, 0.0052785296, 0.00654712226, 0.00588579848, 0.0051593245, 0.00532135414, 0.0030397852, 0.00477364985, 0.00628859969, 0.00601014355, 0.00436042948, 0.00470368657, 0.00260218489, 0.00489546731, 0.00588515634, 0.005700537, 0.00407732278, 0.00466460641, 0.00281667733, 0.00509205321, 0.00629007211, 0.00608559512, 0.00493679754, 0.00514099328, 0.00314684678, 0.00526284892, 0.00657539675, 0.00592425838, 0.00518063176, 0.00532565638, 0.0030367868, 0.00476320414, 0.00634342572, 0.0060679093, 0.00438985741, 0.00471154181, 0.00260376977, 0.00488934154, 0.00591511047, 0.00572650647, 0.00408424484, 0.00465712091, 0.00281322259, 0.00505187875, 0.00628802739, 0.0060906508, 0.00493032532, 0.00514098071, 0.00316323549, 0.00524686975, 0.00654333923, 0.00590718631, 0.00521092769, 0.00533864321, 0.00304533518, 0.00476473197, 0.00631175283, 0.00608552294, 0.00441367598, 0.00473067909, 0.00261673774, 0.00492096739, 0.00589831127, 0.00573554076, 0.00412246119, 0.00466285599, 0.00283157662, 0.00509890309, 0.00630076602, 0.00612887507, 0.00498092268, 0.0051321853, 0.00316900387, 0.00530352257, 0.0065342607, 0.00593493273, 0.00524583692, 0.00534583675, 0.00307153631, 0.00479187723, 0.00631084433, 0.00605940539, 0.00443421537, 0.00471979845, 0.00262315944, 0.00494738948, 0.00588193303, 0.0056994888, 0.00412586424, 0.00466839643, 0.00281321164, 0.00511590857, 0.00625525182, 0.00607803185, 0.00498193409, 0.00515145203, 0.00317743979, 0.00530340662, 0.00650912477, 0.00589117967, 0.00524780527, 0.005334449, 0.00305674016, 0.00481027504, 0.00627710205, 0.00602605473, 0.00444594538, 0.00474264473, 0.00261189602, 0.0049510221, 0.00586549053, 0.00570315402, 0.00412329054, 0.00467002252, 0.00281247776, 0.0051238942, 0.00624393579, 0.00605922192, 0.00497905631, 0.00516223256, 0.00317381695, 0.00531609636, 0.00650653755, 0.00590572506, 0.00524299638, 0.00537103647, 0.00304956664, 0.00481945602, 0.00627178885, 0.00606320612, 0.00444773771, 0.00475219218, 0.00263354462, 0.00495770853, 0.00586459599, 0.00571104977, 0.00410272973, 0.00466990517, 0.0028142035, 0.00514317723, 0.0062639094, 0.00609200401, 0.0049478258, 0.00514706271, 0.00313547486, 0.00531357341, 0.00651988201, 0.00590060651, 0.0052239527, 0.00534676714, 0.00303295511, 0.00482593942, 0.00628766138, 0.00610210048, 0.00444281241, 0.0047546383, 0.00260919402, 0.00499545829, 0.00584310619, 0.00573088787, 0.00413383078, 0.00469376054, 0.00282440917, 0.00514971931, 0.0062590437, 0.00608531572, 0.00498023722, 0.00517717795, 0.00318038603, 0.00535549782, 0.00652198587, 0.00590083888, 0.00524985464, 0.00536575355, 0.00307053188, 0.00487615587, 0.00630420307, 0.00604547281, 0.0044473554, 0.00474257953, 0.00262530358, 0.00500472914, 0.00587378535, 0.00571251195, 0.00411885697, 0.00468787691, 0.002832236, 0.00516707916, 0.00627440447, 0.00608432107, 0.00496684806, 0.00516388379, 0.00318315648, 0.00535678072, 0.00651211943, 0.00588892167, 0.00525208609, 0.00536998501, 0.0030662606, 0.00485928217, 0.00627807807, 0.00603833096, 0.00448553916, 0.00476103323, 0.00264865207, 0.00498986803, 0.00585312815, 0.00567233609, 0.00412096968, 0.004674247, 0.00284810108, 0.00518135447, 0.00626846217, 0.00604378292, 0.00500414567, 0.0051929187, 0.00318844314, 0.00536219962, 0.00650936831, 0.0058460962, 0.00526422728, 0.00537946541, 0.00307704392, 0.00486177113, 0.00626810826, 0.00600022171, 0.0044391714, 0.00474617211, 0.00263570738, 0.00498459162, 0.00586406747, 0.00568003301, 0.00411967002, 0.00469499733, 0.00284416694, 0.00513059366, 0.00626826845, 0.00602068473, 0.00495861378, 0.00516052404, 0.00316897221, 0.00527287368, 0.00652640266, 0.00585652795, 0.00525544258, 0.00535448408, 0.00307244901, 0.00481213816, 0.0063035558, 0.00599375274, 0.0044625951, 0.00474851811, 0.00265743886, 0.00496285269, 0.00587168988, 0.00564063573, 0.00411883323, 0.00467670802, 0.00287248031, 0.00513315899, 0.00626211474, 0.00606520055, 0.00499127945, 0.00517991418, 0.00323492964, 0.00531750917, 0.00651053153, 0.00584603241, 0.00528101018, 0.00537380436, 0.00311213895, 0.00484206295, 0.00631501107, 0.0059927525, 0.00447449926, 0.00476439344, 0.00266642449, 0.00497741951, 0.00592200086, 0.0056784763, 0.00414723624, 0.00469297683, 0.00287484284, 0.00511550019, 0.00632496178, 0.00605703099, 0.00500998972, 0.00519780628, 0.00325142615, 0.00530245341, 0.00655308226, 0.00589098129, 0.00531429704, 0.00539507065, 0.00313784298, 0.004832468, 0.00633211946, 0.00602489477, 0.00449500745, 0.00476989523, 0.00269383471, 0.00494468817, 0.00591749186, 0.00568024255, 0.00414412562, 0.00469051208, 0.00287182489, 0.00513104629, 0.00631432887, 0.00603672024, 0.00501824263, 0.00518269604, 0.00322890515, 0.00531489169, 0.00656089839, 0.00587864965, 0.00529345963, 0.00535493158, 0.0031327398, 0.00482945377, 0.00632479042, 0.00604005391, 0.00450378796, 0.00478538265, 0.00269286125, 0.00500919577, 0.00594470557, 0.00569532858, 0.00415303791, 0.00472944696, 0.0029086275, 0.00520342309, 0.00632344885, 0.00607422786, 0.00502097839, 0.00523133995, 0.00326269004, 0.00536749, 0.006607363, 0.00595136173, 0.00533007598, 0.00544728525, 0.00314227911, 0.00487629464, 0.00636099325, 0.00610947376, 0.00451595802, 0.0047986703, 0.00270174281, 0.00505015813, 0.00592273334, 0.00573327299, 0.00415589474, 0.00474190433, 0.00290412246, 0.00522413617, 0.00632298086, 0.00612999918, 0.00502296584, 0.0052396995, 0.00326296268, 0.00538857002, 0.00657394296, 0.005971062, 0.00533604855, 0.0054665776, 0.00315448618, 0.0048855911, 0.00634528929, 0.00610661367, 0.00453208946, 0.00485444488, 0.00271656108, 0.00504594017, 0.00590265216, 0.00575989392, 0.0041923048, 0.00477830553, 0.0029086608, 0.00522716017, 0.0062991241, 0.00612842198, 0.00506395847, 0.00527983066, 0.00328155397, 0.00537121575, 0.00655372534, 0.00595032936, 0.00533491001, 0.00547629269, 0.0031501092, 0.00489928527, 0.00633037044, 0.0060719368, 0.00452719117, 0.00484028226, 0.00270675798, 0.00506136473, 0.00590318628, 0.00575637538, 0.00416673673, 0.00477259932, 0.00289693382, 0.00517779635, 0.00630799821, 0.00614821818, 0.00503599411, 0.00523837935, 0.00324266986, 0.00531628821, 0.00655951723, 0.00593081582, 0.0053152903, 0.00540416921, 0.00312416675, 0.00480462005, 0.00633174134, 0.00604482833, 0.00452795252, 0.0047827675, 0.00268568541, 0.00497469725, 0.00589647936, 0.00570860831, 0.00416594325, 0.00474655302, 0.00288855913, 0.00514677633, 0.00629341416, 0.0061145518, 0.00505754538, 0.00524108112, 0.0032509875, 0.0053412444, 0.00654992927, 0.00588537473, 0.0053158165, 0.00539406808, 0.00312169502, 0.00485520996, 0.00632640906, 0.00602913415, 0.0044847345, 0.00476482045, 0.00268274941, 0.00498698093, 0.00590575859, 0.00566989696, 0.0041416157, 0.00469201896, 0.00288493559, 0.00516373198, 0.00629408844, 0.00608878024, 0.00502322754, 0.00519231474, 0.00326521415, 0.00534096546, 0.00655784644, 0.00590502517, 0.00533210114, 0.00538052386, 0.00311960978, 0.00485503906, 0.00631436752, 0.00601381715, 0.00451806793, 0.00474464567, 0.00269044843, 0.00500877528, 0.00588042988, 0.00571549172, 0.00417200522, 0.00470844377, 0.00290563377, 0.00517458981, 0.0062922989, 0.00611006189, 0.00505629322, 0.00519042648, 0.00327761681, 0.00535309268, 0.00653980952, 0.00593255088, 0.00532042235, 0.00538166473, 0.00314938789, 0.00487850513, 0.0063031367, 0.00606636796, 0.00450067827, 0.00477255136, 0.00270226435, 0.00501291873, 0.00588908046, 0.00575232133, 0.00418236665, 0.004727514, 0.00290300883, 0.00517163845, 0.00627306802, 0.00610635849, 0.00507643959, 0.00520012388, 0.00326463836, 0.00534822047, 0.00652867975, 0.00591406459, 0.00533405691, 0.00542108342, 0.00314960931, 0.00485922256, 0.00629511103, 0.00603913842, 0.00453036511, 0.00481116073, 0.0027334406, 0.00504170265, 0.00589136174, 0.00578805292, 0.00417259149, 0.00476965122, 0.00293772691, 0.00526471669, 0.00630485686, 0.00612533791, 0.00504315738, 0.00526178302, 0.00332894269, 0.0053975326, 0.00654959818, 0.0059706606, 0.00534574501, 0.00548558962, 0.00318469573, 0.00491589541, 0.0063135745, 0.00616663974, 0.00454515731, 0.00486880308, 0.00275875838, 0.00507231569, 0.00588650163, 0.00580140343, 0.0041742879, 0.00479936274, 0.00290502864, 0.00521673961, 0.00630636606, 0.0061693457, 0.00502337329, 0.00527721178, 0.00327307731, 0.00537957251, 0.00654847454, 0.00591326645, 0.00529217441, 0.00547094038, 0.00314084115, 0.00490075024, 0.00632337341, 0.00606161729, 0.00448181434, 0.00485079689, 0.00271488097, 0.00504290638, 0.00588896871, 0.00573599804, 0.00414259126, 0.00478848163, 0.00290771737, 0.00525540253, 0.00632619904, 0.00614895206, 0.00501085678, 0.00528926076, 0.00326570263, 0.00541435136, 0.00655789906, 0.00600522291, 0.00531131867, 0.00550827058, 0.00312960567, 0.00492878398, 0.00631699851, 0.00619885325, 0.0044656531, 0.00485306047, 0.0027175392, 0.00505212136, 0.00592344068, 0.00584666152, 0.00414582249, 0.00479679182, 0.00289659062, 0.0052542584, 0.00636920566, 0.00624288619, 0.00501681631, 0.00526587293, 0.0032880248, 0.00542293489, 0.00660315482, 0.00604483113, 0.00528859021, 0.00550272269, 0.00315142423, 0.00493110437, 0.00636805035, 0.00611494854, 0.00447228039, 0.00484458636, 0.00272597396, 0.00507824449, 0.00593469152, 0.00574116781, 0.00412633875, 0.00477881078, 0.00289354613, 0.0052674436, 0.00634470861, 0.00611114176, 0.00500176894, 0.00525699044, 0.00327096228, 0.00540757645, 0.00659281854, 0.00595600111, 0.00526602985, 0.0054671173, 0.00314837578, 0.0049270601, 0.0063231457, 0.00608948199, 0.00443755928, 0.00482171169, 0.00271428959, 0.00509588327, 0.00591510441, 0.0057543884, 0.00411079032, 0.00477534626, 0.00290902588, 0.0053049135, 0.0063379067, 0.00612247642, 0.0049812682, 0.0052541336, 0.00327558257, 0.00544144213, 0.00659614243, 0.00590961752, 0.00525296759, 0.00546140084, 0.00315232342, 0.00495351292, 0.0063390173, 0.00605400046, 0.00441504223, 0.00479475083, 0.00270900386, 0.00511519471, 0.00594215374, 0.005723143, 0.00409670779, 0.00473709498, 0.00291179051, 0.00532079581, 0.0063392939, 0.00607512938, 0.00496745622, 0.00521423342, 0.0033048687, 0.00549513707, 0.00659511797, 0.0059086089, 0.00522528868, 0.00545238936, 0.0031600704, 0.00500492426, 0.0063476041, 0.00604974059, 0.00441938313, 0.00483445264, 0.00274263555, 0.00517240074, 0.00594171649, 0.00573379546, 0.00410553487, 0.00479234196, 0.00292843836, 0.00535177346, 0.00638837228, 0.00610776572, 0.00498553831, 0.0052678613, 0.00330290874, 0.00553777162, 0.00669115176, 0.00593472505, 0.00525840465, 0.00548722129, 0.00317819184, 0.00503615662, 0.00645928597, 0.0060582133, 0.00442924444, 0.00479719928, 0.00273718406, 0.00517795375, 0.00602140138, 0.00571098737, 0.00407985784, 0.00477616675, 0.00290522072, 0.0053197341, 0.00643101195, 0.00607363414, 0.00494911941, 0.00525601814, 0.00327771017, 0.005501593, 0.00669646217, 0.00589983212, 0.00522662234, 0.00546741812, 0.00315791462, 0.00498886919, 0.00641526934, 0.00603915239, 0.00441612024, 0.00482998742, 0.00273378263, 0.0051366617, 0.00597332977, 0.00569402706, 0.00411993265, 0.00478318334, 0.00293907942, 0.00534785539, 0.00641710917, 0.0060535646, 0.00497132493, 0.00525386538, 0.00331149693, 0.00553057063, 0.00669730268, 0.00591719663, 0.00525276875, 0.00548385456, 0.00317801372, 0.0050168829, 0.00641410192, 0.00602690037, 0.0044530062, 0.00484268367, 0.00274718041, 0.00516943727, 0.00600885367, 0.00570803415, 0.00412850268, 0.00479058363, 0.00293287472, 0.00533397775, 0.00642085867, 0.00606219983, 0.00497527281, 0.00526636746, 0.00331654795, 0.0055090338, 0.00666633435, 0.00590657908, 0.00524918875, 0.00547347544, 0.0031610108, 0.00500974711, 0.0064006336, 0.00603509834, 0.00443595694, 0.00482122647, 0.0027388297, 0.00516830478, 0.00599870365, 0.0057015908, 0.00410780078, 0.00476588588, 0.00293438951, 0.00536814425, 0.00641302392, 0.00606066035, 0.00497825211, 0.00523967901, 0.00330797513, 0.00550572202, 0.00668260641, 0.00591275888, 0.00527142361, 0.00548230577, 0.00317913759, 0.00500539411, 0.00639523752, 0.00603490369, 0.00445793103, 0.00481440825, 0.00273780013, 0.00515647652, 0.00599057414, 0.00570405647, 0.00412340043, 0.0047582793, 0.0029285273, 0.00533461105, 0.00643220916, 0.0060778074, 0.00498159369, 0.00524063874, 0.003309455, 0.00551182404, 0.00670631183, 0.00590868434, 0.00526731974, 0.00545082334, 0.00317815435, 0.00502516096, 0.00642558467, 0.00602869457, 0.00443885708, 0.00479795551, 0.00274194567, 0.00517137535, 0.00600721361, 0.0056838477, 0.00411289511, 0.00474383077, 0.00293650082, 0.00534800673, 0.00645110058, 0.00605086517, 0.0049671405, 0.0052121263, 0.0033166504, 0.00550328428, 0.00668928539, 0.00587048428, 0.00522171054, 0.00542735541, 0.00316212885, 0.00500746584, 0.00641648564, 0.00600402476, 0.00440563262, 0.00475705788, 0.00274253637, 0.0051812781, 0.00604259968, 0.00568228122, 0.00408907002, 0.00472019427, 0.00294624968, 0.00536731957, 0.00648135087, 0.00607055239, 0.00498099811, 0.00520888623, 0.00333249196, 0.00557195581, 0.00672780862, 0.00592862302, 0.00522332592, 0.00541873975, 0.00319661782, 0.00506225787, 0.00642902032, 0.00606322335, 0.00439573033, 0.00475054607, 0.00276571698, 0.00520408014, 0.00602115877, 0.00571448356, 0.00408573914, 0.00471468689, 0.00296073081, 0.00540232472, 0.00645386567, 0.00612831721, 0.00494052796, 0.00520018628, 0.00334123755, 0.00559363188, 0.00669723703, 0.00593145657, 0.00521967746, 0.00542074395, 0.00318718702, 0.00508343847, 0.00643331837, 0.00606018957, 0.00440492202, 0.00475663086, 0.00276190275, 0.00525414385, 0.0060191527, 0.00574609078, 0.004100936, 0.00471600518, 0.00297091948, 0.00543431984, 0.00644717366, 0.00610467512, 0.00495052431, 0.00520028453, 0.00333329313, 0.005605835, 0.0067088441, 0.0059367558, 0.00522504561, 0.00542271882, 0.0031875961, 0.00507392408, 0.00642735371, 0.00607210631, 0.00440586079, 0.00476071378, 0.00274208747, 0.00522141345, 0.00598303229, 0.00573871518, 0.00408229604, 0.00471320841, 0.00295313378, 0.0054180203, 0.00640886277, 0.00609277841, 0.00492755603, 0.00519018527, 0.00334319915, 0.00559644913, 0.00667675678, 0.00592955947, 0.00518437102, 0.00538305845, 0.00318257255, 0.00508016255, 0.00641408097, 0.00606555166, 0.004379577, 0.00473188888, 0.00275708479, 0.00523247151, 0.00599163072, 0.00570135843, 0.00407008175, 0.00468734093, 0.00295004644, 0.00542910816, 0.00644034101, 0.00611477485, 0.00493268622, 0.00515817152, 0.00333673577, 0.00560889719, 0.0067388746, 0.00594222359, 0.00524298847, 0.00538975652, 0.00318776909, 0.00509461388, 0.00645744149, 0.00607461063, 0.0044172015, 0.00474195601, 0.00275601516, 0.00520158745, 0.00601150887, 0.00572018744, 0.00406754855, 0.00468134694, 0.00295151956, 0.00540598994, 0.00644903071, 0.00609280169, 0.00490506133, 0.005155202, 0.00333941332, 0.00556636835, 0.00670529203, 0.00593470223, 0.00517724641, 0.00537049724, 0.00317640114, 0.00504289893, 0.00642493926, 0.00605518837, 0.00435680011, 0.00471384358, 0.00275153667, 0.00517036859, 0.00601046858, 0.00571828382, 0.00405056169, 0.00465688016, 0.00293638371, 0.00539732305, 0.00648907805, 0.00609680265, 0.00489921356, 0.0051492895, 0.00333450199, 0.00558388513, 0.00677800272, 0.00593213784, 0.00516810827, 0.00534064649, 0.00318975444, 0.00505188853, 0.00649549672, 0.0060347598, 0.00432993937, 0.00471865991, 0.00274705654, 0.0051703644, 0.00605621561, 0.00573288789, 0.00406000623, 0.00469038961, 0.00294298655, 0.00536709558, 0.00648635486, 0.00609024335, 0.00488739274, 0.00514503615, 0.00333318394, 0.00553571852, 0.00674474705, 0.00591794914, 0.00513339974, 0.00532737374, 0.00315867388, 0.00501876138, 0.00646176515, 0.00605021976, 0.00433210656, 0.00472632051, 0.0027295826, 0.005170119, 0.00602949969, 0.00572062656, 0.00402964093, 0.00469841436, 0.0029472413, 0.00538200652, 0.00649437681, 0.00610780576, 0.00489084516, 0.00514332345, 0.00331845391, 0.0055430159, 0.00676151225, 0.00595454499, 0.00519011682, 0.005339575, 0.00314767868, 0.00503217801, 0.00648235483, 0.00606264872, 0.00434356974, 0.00472536776, 0.00271194289, 0.00517557655, 0.00605179137, 0.00572269037, 0.00402396452, 0.00470403722, 0.0029230467, 0.00535370456, 0.00649184501, 0.00612508832, 0.00489600608, 0.0051742848, 0.0033008121, 0.00546149397, 0.00666173641, 0.00593762286, 0.00518487301, 0.00537869707, 0.00314624538, 0.00499426434, 0.00639292318, 0.00605305098, 0.00437586429, 0.00473556435, 0.00270945742, 0.00513791712, 0.00596657209, 0.0056975754, 0.0040779463, 0.00472406065, 0.00291093253, 0.00532750553, 0.00640036678, 0.00609801197, 0.0049306415, 0.00518546021, 0.0032999937, 0.00550661469, 0.00662940415, 0.00594296772, 0.00521278149, 0.00537806191, 0.00315187988, 0.0050141532, 0.00637297658, 0.00607099291, 0.00438934937, 0.00474196021, 0.00272003678, 0.00513821654, 0.00594586367, 0.00571554899, 0.00405882997, 0.00469895639, 0.00291213393, 0.0053180214, 0.00639843754, 0.00608010916, 0.00491075264, 0.00516344514, 0.00329870451, 0.00547778327, 0.00662749959, 0.00592916319, 0.00520431716, 0.00535198068, 0.00314618414, 0.00498294318, 0.00636883453, 0.00603080401, 0.00435136538, 0.0047277743, 0.00271481741, 0.00509968074, 0.00593862217, 0.00569597073, 0.00404812768, 0.00470931316, 0.00290148938, 0.00532833207, 0.00639322912, 0.00606911117, 0.00490499381, 0.00517028058, 0.00330362772, 0.00549454289, 0.0066472739, 0.00593603589, 0.00518805161, 0.00534444489, 0.00314397016, 0.00497123552, 0.00637741853, 0.00605644239, 0.00435568905, 0.00471282098, 0.00272361049, 0.00510884542, 0.00595373241, 0.00572900753, 0.00402917387, 0.0046865372, 0.00291704061, 0.0053214645, 0.006416291, 0.00609214278, 0.0048777014, 0.00514817145, 0.00330501958, 0.00548187364, 0.00665389653, 0.00592565117, 0.00516000483, 0.00533661526, 0.00314428401, 0.00496857287, 0.0063862782, 0.00604609167, 0.00434121676, 0.00472211465, 0.00271905027, 0.00509191258, 0.00594853656, 0.00573578058, 0.00400870852, 0.00469692517, 0.00292709516, 0.00531936064, 0.006392729, 0.0060959789, 0.00486137019, 0.00516497623, 0.00332271215, 0.00546436431, 0.00664812466, 0.00594703667, 0.0051550949, 0.00535718258, 0.00317454431, 0.00496295141, 0.00638763048, 0.00606501661, 0.00433546817, 0.00474217813, 0.00274093263, 0.00509133516, 0.0059632198, 0.00575464498, 0.004029667, 0.00473633362, 0.00295713195, 0.00532215135, 0.00642426405, 0.00614734925, 0.00488867518, 0.00519373687, 0.00333640724, 0.00548351696, 0.00670069456, 0.00598920276, 0.00517540006, 0.00539698498, 0.00318101537, 0.00500585092, 0.00641765259, 0.00612566341, 0.00435480196, 0.00478179427, 0.00275651715, 0.00514243543, 0.00596838584, 0.00579594541, 0.00402993523, 0.0047622798, 0.00294373324, 0.00532852206, 0.0064158435, 0.00615869835, 0.00488186209, 0.00521715265, 0.00332264393, 0.00550430175, 0.00665902905, 0.00595493754, 0.00515516289, 0.00539168902, 0.00316940015, 0.00500395615, 0.00638940139, 0.00608653575, 0.0043174969, 0.00475638965, 0.00275942963, 0.00513356319, 0.00596851343, 0.00577882398, 0.00402061362, 0.00473294873, 0.00294142775, 0.00533921784, 0.006438368, 0.00611614529, 0.00486804312, 0.00519197294, 0.00333910598, 0.00551078143, 0.00669400441, 0.00595482765, 0.00515629072, 0.00537942955, 0.00317741558, 0.00498479558, 0.00642027147, 0.00607845187, 0.00432847999, 0.00475365203, 0.00276209344, 0.00513031334, 0.00597995287, 0.00572754908, 0.00402966328, 0.00472861854, 0.00295885652, 0.00535189267, 0.00644108281, 0.00612426409, 0.00489992462, 0.0051989085, 0.0033522197, 0.00553076714, 0.00669387495, 0.00597130833, 0.00517875422, 0.00539832935, 0.00319548743, 0.00502379984, 0.00642726477, 0.00609578798, 0.00435176818, 0.00476319483, 0.00276699173, 0.00515945163, 0.00599953858, 0.00575528154, 0.00403759768, 0.00473397132, 0.00296571641, 0.00536533864, 0.00646456983, 0.00614538323, 0.00488854758, 0.00521096168, 0.00335736619, 0.00552668516, 0.00671703368, 0.00595636945, 0.00518433424, 0.0054046642, 0.00319035188, 0.0050171013, 0.00643525505, 0.00610693311, 0.00436316337, 0.00478148274, 0.00276463083, 0.00515007135, 0.0059935418, 0.0057498212, 0.00405667629, 0.00474248035, 0.00296776858, 0.00536208786, 0.00642395345, 0.00612250762, 0.00492325332, 0.00521656126, 0.00336929667, 0.00552437967, 0.00667421706, 0.00597186899, 0.00520816213, 0.00542880688, 0.00320627564, 0.00502640102, 0.00638707401, 0.0060734502, 0.00436111866, 0.00480100745, 0.00277039013, 0.00518217031, 0.00599748362, 0.00574779557, 0.00404317817, 0.00475908304, 0.00297026685, 0.00536658615, 0.00644141808, 0.00611449033, 0.00489989202, 0.0052354876, 0.00336014712, 0.00554008037, 0.00668844813, 0.00595743023, 0.00519736717, 0.00542270578, 0.00319759501, 0.00505586155, 0.00641284743, 0.00607268419, 0.00437213341, 0.00479621859, 0.00277817599, 0.00520004332, 0.00598960044, 0.00574032124, 0.00407295721, 0.00474972371, 0.00297869509, 0.00539062591, 0.00642912602, 0.00612002518, 0.00492588012, 0.00522916159, 0.00337771187, 0.00555125624, 0.00669484539, 0.00593435345, 0.00521722948, 0.00541496789, 0.00321194832, 0.00504986383, 0.00642436743, 0.00607841462, 0.00439535873, 0.00479354942, 0.00278573693, 0.00520808063, 0.00597745599, 0.00573130604, 0.0040696389, 0.00475459546, 0.00297249225, 0.00539767882, 0.00643193489, 0.0061153248, 0.00493271416, 0.00524464762, 0.003362861, 0.0055721011, 0.00668917457, 0.00596199837, 0.00524319476, 0.00542589324, 0.00319287763, 0.0050481027, 0.0064341356, 0.0060717063, 0.00439785095, 0.00478658173, 0.00276124151, 0.0051691113, 0.0060036215, 0.00574637903, 0.00406819396, 0.00475050416, 0.00297242822, 0.00537628727, 0.00644752523, 0.00611045258, 0.00494040363, 0.00523732835, 0.00336850877, 0.00555922557, 0.00669352617, 0.00593956839, 0.00523759192, 0.00541882915, 0.00320341042, 0.00503944047, 0.00641080039, 0.00605304772, 0.0043946323, 0.00476984074, 0.00278024818, 0.00517609715, 0.00597729487, 0.00573937641, 0.00407130131, 0.00476296665, 0.00298423995, 0.00539363828, 0.00643473631, 0.00609801803, 0.00495759025, 0.0052259299, 0.00338965771, 0.005526355, 0.00668372773, 0.00592851965, 0.00523879984, 0.00539397355, 0.00320278341, 0.00501258858, 0.0064307251, 0.0060457252, 0.00440148078, 0.00474676257, 0.00276161963, 0.00513023278, 0.00599961029, 0.00570899248, 0.00407267036, 0.00473479601, 0.00297910883, 0.00535442075, 0.00645333109, 0.00608366588, 0.00492777815, 0.00519287726, 0.00336282421, 0.00551664317, 0.00670999754, 0.00594497053, 0.00524510024, 0.00537835015, 0.00320748752, 0.00499661546, 0.00642214855, 0.00605816813, 0.00440179883, 0.00474104006, 0.00277312729, 0.00511442823, 0.00598955201, 0.00571140135, 0.00405692635, 0.00471002189, 0.00295712077, 0.0053135911, 0.00641597109, 0.00605803588, 0.00492786197, 0.00518316403, 0.00335831149, 0.00548176421, 0.00665324088, 0.00590420514, 0.00523012923, 0.0053818482, 0.0031996991, 0.00497625908, 0.00637582364, 0.00603146618, 0.00439051213, 0.0047405879, 0.00276550278, 0.00512198079, 0.00598420855, 0.00569967832, 0.00404843315, 0.00470159063, 0.00295363925, 0.0053464477, 0.00643239543, 0.00608985731, 0.00494782813, 0.00515511725, 0.00336186541, 0.00551609136, 0.00667165127, 0.00591963204, 0.00522106653, 0.00535415905, 0.00320653035, 0.00500695733, 0.00638162019, 0.00604309002, 0.00437007891, 0.00472095842, 0.00276500429, 0.00513869431, 0.0059495829, 0.00570088252, 0.0040620314, 0.00470946077, 0.00296787894, 0.00534399552, 0.00639901962, 0.00610853033, 0.00493790768, 0.00518017448, 0.00335828261, 0.00551083405, 0.00665563624, 0.00592532428, 0.00521185249, 0.00536523946, 0.00321025145, 0.00500078965, 0.00641995901, 0.00607163692, 0.0043709958, 0.00473635364, 0.00277903746, 0.00512363203, 0.00596935349, 0.00571315642, 0.004048781, 0.00472236145, 0.00298830331, 0.00533542549, 0.00642232178, 0.00609654514, 0.00493215257, 0.00518568698, 0.0033696841, 0.00549800368, 0.00669206167, 0.00592625793, 0.00524987886, 0.00536784856, 0.00319752633, 0.00497581111, 0.00641175359, 0.00604225043, 0.00440884009, 0.00475921389, 0.00276962831, 0.00512792589, 0.00597193697, 0.00570213981, 0.00408702344, 0.00472465483, 0.00295942463, 0.00532846618, 0.00640986115, 0.00609682221, 0.00493175909, 0.00518602924, 0.00334253837, 0.00547562772, 0.006710588, 0.0059308419, 0.00522343256, 0.00538635999, 0.00317109656, 0.00496819615, 0.0064428011, 0.00603024336, 0.00437382562, 0.00474696141, 0.00273757218, 0.00510519231, 0.00601237174, 0.00568776717, 0.00407255441, 0.00471280562, 0.0029373893, 0.00531608192, 0.00644860324, 0.00608578883, 0.00496516982, 0.00518400455, 0.00333173154, 0.00547626941, 0.00671401573, 0.00591540243, 0.00525827752, 0.00536858197, 0.00317343371, 0.00496734306, 0.00644655945, 0.00606222078, 0.00437650643, 0.00473401137, 0.00274342601, 0.00511596631, 0.00599468453, 0.00571530778, 0.00406275317, 0.00473510614, 0.00296064047, 0.00534022041, 0.00645083422, 0.00609357608, 0.00494643208, 0.00520955306, 0.0033558826, 0.00549291773, 0.00670730928, 0.00594227761, 0.0052582128, 0.00539935054, 0.00319861481, 0.00501010148, 0.00644465163, 0.00606205128, 0.00441226782, 0.00477241073, 0.00277520251, 0.00513067842, 0.00599416671, 0.00572938798, 0.00411584927, 0.00475746626, 0.00298648956, 0.00538592646, 0.00643189484, 0.00613429165, 0.00501286425, 0.0052353912, 0.00337241055, 0.00554609252, 0.00671984721, 0.00594670745, 0.00527104782, 0.00539742503, 0.00321233133, 0.0050152, 0.00645887386, 0.00603028899, 0.0044046212, 0.00476820674, 0.00278522889, 0.00513435248, 0.00599375274, 0.00569429714, 0.00407540658, 0.00474843476, 0.00298813591, 0.00535313087, 0.00642906176, 0.00609601289, 0.00493707135, 0.00522796623, 0.0033905434, 0.0055127102, 0.00670446921, 0.00591779687, 0.00523419213, 0.00539235398, 0.00321566663, 0.00499043427, 0.00641384721, 0.00603604782, 0.00439243857, 0.00476806657, 0.00277784048, 0.00512453122, 0.00599012244, 0.0056918324, 0.00406492036, 0.00474324124, 0.00298506324, 0.00532507291, 0.00642575463, 0.0060800747, 0.00492229825, 0.0051969504, 0.0033748541, 0.00548100052, 0.00670166919, 0.00590035506, 0.00524495076, 0.00539205782, 0.00322162709, 0.00497172354, 0.00642753905, 0.0060201562, 0.00438548345, 0.00477272971, 0.00277966121, 0.00511294324, 0.00600572163, 0.00566364964, 0.00406414224, 0.00475137169, 0.00299460092, 0.00532130338, 0.00643361406, 0.00605820492, 0.00494081387, 0.00520756422, 0.00336225214, 0.00546851754, 0.00669563422, 0.00589846494, 0.0052352841, 0.00539054908, 0.00320476899, 0.00496913912, 0.00642681122, 0.00602966314, 0.00439544674, 0.00475553842, 0.00276416563, 0.00509460503, 0.00596800353, 0.00564489933, 0.00404740078, 0.00473386096, 0.00295655569, 0.00530548161, 0.00641903933, 0.00603686087, 0.0049036881, 0.00520521076, 0.0033361013, 0.00544929318, 0.00668908563, 0.00588225573, 0.00521946698, 0.00538568385, 0.00318401004, 0.0049518072, 0.00640620943, 0.00602192571, 0.00437077181, 0.0047639776, 0.00276516774, 0.00510550896, 0.00598582579, 0.005677626, 0.00404968113, 0.0047402028, 0.00295957108, 0.00530865649, 0.00643090764, 0.00604439015, 0.00490284106, 0.00521165412, 0.00334173767, 0.00547769014, 0.00667723408, 0.00588857476, 0.00520764571, 0.00538679259, 0.00319471001, 0.00494820857, 0.00639355881, 0.00600803597, 0.0043681995, 0.0047749416, 0.00276898989, 0.00510334689, 0.00596425915, 0.00567709794, 0.00405640667, 0.00479370169, 0.00301507395, 0.00531987008, 0.00641714828, 0.00614523143, 0.00500658434, 0.00532363355, 0.00343276677, 0.00550251128, 0.00671298895, 0.00597487343, 0.00529459165, 0.00555416849, 0.00327556557, 0.00498179626, 0.00648230268, 0.00610086275, 0.00446884893, 0.00491976459, 0.0028285631, 0.00511150248, 0.00603564736, 0.00574807916, 0.00409828825, 0.00489645917, 0.0030117149, 0.00531032588, 0.00649681687, 0.00612417748, 0.00501504075, 0.0053761187, 0.00342718954, 0.0054639033, 0.00676921243, 0.00595180877, 0.00528475689, 0.00556587242, 0.00325763365, 0.00494713336, 0.00649301102, 0.00608115783, 0.00443971111, 0.00493522361, 0.00280230702, 0.00507679908, 0.00605813693, 0.00572906481, 0.00409877812, 0.00490530487, 0.00297914958, 0.00525913108, 0.0064935768, 0.00609693164, 0.00499423547, 0.00539074559, 0.00338694477, 0.00541983917, 0.00677878875, 0.005914154, 0.00526332529, 0.00556014758, 0.00325158704, 0.00493437564, 0.00652701873, 0.00607817899, 0.00443029823, 0.00490716565, 0.00280311354, 0.00509293284, 0.0060479925, 0.00570746791, 0.00408859225, 0.00490621338, 0.00298374239, 0.00528969476, 0.00649783621, 0.00606252532, 0.00496992189, 0.00536622712, 0.00339024724, 0.00544101419, 0.00676202495, 0.00589469168, 0.0052496125, 0.00554369902, 0.00323931919, 0.0049379738, 0.00648722472, 0.00601317035, 0.0044331844, 0.0048957048, 0.00277955504, 0.0050573796, 0.00604775129, 0.00568723259, 0.00409075897, 0.00487335678, 0.00295571261, 0.00524391839, 0.00648873067, 0.00606484432, 0.00499971304, 0.00535804033, 0.0033536558, 0.00539768161, 0.00676542381, 0.00589767657, 0.00526754977, 0.00556114223, 0.00322289811, 0.00493069459, 0.00649314048, 0.00604302622, 0.00447138259, 0.00491224229, 0.00278378022, 0.00506432354, 0.0060398709, 0.00571838114, 0.00412414875, 0.00490295049, 0.00295962696, 0.00526050758, 0.00651672063, 0.00612917729, 0.00503129885, 0.00540434662, 0.00334081985, 0.00541363517, 0.00682782056, 0.00596487336, 0.0052764914, 0.00559188146, 0.00320266606, 0.00494751846, 0.00654857978, 0.00607836246, 0.00446053268, 0.0049325414, 0.00277294405, 0.00506078592, 0.00609003613, 0.00572686782, 0.00411126437, 0.00492414366, 0.00295663183, 0.00526800891, 0.00653658854, 0.006132646, 0.00499570044, 0.00540133053, 0.00334435585, 0.00542997057, 0.00683364039, 0.00593415368, 0.00529517187, 0.005604384, 0.00321502169, 0.00494409027, 0.00655500498, 0.0060550333, 0.00448541576, 0.00496386737, 0.00276971143, 0.00507094013, 0.0060880268, 0.00572092459, 0.00412666239, 0.0049443366, 0.0029580798, 0.00526956096, 0.0065492508, 0.00615632255, 0.00504549313, 0.00543626258, 0.00335581601, 0.00543083064, 0.00685434137, 0.00598059874, 0.00529794861, 0.00562729454, 0.00321863918, 0.0049436423, 0.00655825669, 0.00611928897, 0.00448285695, 0.00495908177, 0.00278352201, 0.00509154052, 0.00608900562, 0.00576450024, 0.00411267625, 0.00494738249, 0.00295893219, 0.00528085744, 0.0065050642, 0.00616681762, 0.00503994711, 0.00543218059, 0.00335744652, 0.00543894479, 0.00680588745, 0.00600029575, 0.00531962281, 0.00562253408, 0.00323227281, 0.00493287807, 0.00651057996, 0.00609545875, 0.00450917846, 0.00495767267, 0.00279200193, 0.00510398578, 0.00606461987, 0.00575737422, 0.00413390156, 0.00494752778, 0.00296212174, 0.00529998401, 0.00651137298, 0.00616477476, 0.00506535685, 0.00543624954, 0.00335835596, 0.00544574345, 0.00678919582, 0.00597976241, 0.00532054901, 0.00563264126, 0.00322209252, 0.00494706817, 0.0065095243, 0.00606652349, 0.00449857209, 0.00496719638, 0.00279278657, 0.00508290576, 0.00605874509, 0.00575334625, 0.00413876073, 0.00495674135, 0.00297247665, 0.0052719037, 0.0065096179, 0.00615468621, 0.00504775345, 0.00544925686, 0.00335314707, 0.00541216368, 0.0068029291, 0.00595654361, 0.00531987287, 0.00563936727, 0.00321042514, 0.00493392628, 0.00650423812, 0.00604963489, 0.00449000392, 0.0049726963, 0.00278537278, 0.00506903231, 0.00606935937, 0.00573014887, 0.00413268479, 0.00493779499, 0.0029723437, 0.00525701558, 0.0065240073, 0.00614298927, 0.00503529143, 0.00541384052, 0.00336873927, 0.00540028047, 0.00682421355, 0.00597092602, 0.00529421307, 0.00559419952, 0.00321660494, 0.0049177669, 0.0065499912, 0.00607098732, 0.00447694911, 0.00494333496, 0.00277244695, 0.00505206082, 0.00609490415, 0.00572970323, 0.00411735615, 0.00493792677, 0.00295136101, 0.00523984805, 0.00654172478, 0.00616440643, 0.00502667716, 0.00542983972, 0.00332957529, 0.00539452862, 0.00683955289, 0.00600090437, 0.00531762047, 0.00564263621, 0.00318733836, 0.00490435818, 0.00651349267, 0.00607653707, 0.00446709432, 0.00498186098, 0.00276877754, 0.00506942905, 0.00606561452, 0.00575704966, 0.00412007701, 0.00498518581, 0.00296069961, 0.0052694683, 0.00652178517, 0.00619820086, 0.00504453573, 0.00545549346, 0.00336521259, 0.00543706724, 0.00680586509, 0.00603515515, 0.00532298721, 0.00565592153, 0.00321503077, 0.00494669937, 0.00651958305, 0.0061270888, 0.004477398, 0.00497128069, 0.00278280326, 0.0050944793, 0.00607945537, 0.00577376364, 0.00412510848, 0.00497439923, 0.00296014827, 0.00529895583, 0.00651972881, 0.0062102112, 0.00502239354, 0.00548123382, 0.00335574732, 0.00545919966, 0.00682181213, 0.0060371235, 0.00531439204, 0.00565262698, 0.0032212988, 0.0049504987, 0.00651279511, 0.00612692628, 0.00447562337, 0.00499331905, 0.00278920727, 0.0050993925, 0.00606643641, 0.0057853586, 0.00412362348, 0.00498027913, 0.00297154812, 0.00531129818, 0.00651457161, 0.00622422947, 0.00502935611, 0.00547264004, 0.00335555454, 0.00544653833, 0.00681292079, 0.0060538738, 0.0053135613, 0.00566736283, 0.00322988164, 0.00494210329, 0.00652738661, 0.00615053996, 0.00447910046, 0.00499882735, 0.00278696418, 0.00509610353, 0.00607753079, 0.00581670972, 0.00412524771, 0.00497518992, 0.00297338818, 0.00528106326, 0.00653326465, 0.00626010587, 0.00503853243, 0.00546924071, 0.00337602035, 0.005435667, 0.00681336271, 0.00606558099, 0.00531390915, 0.00566071831, 0.0032336018, 0.00493182521, 0.00651765568, 0.00616036169, 0.00448092073, 0.0049927365, 0.00279398076, 0.00508511299, 0.00607785862, 0.00580919767, 0.00413064798, 0.00498162722, 0.00297887367, 0.00528223068, 0.00652699638, 0.00625815103, 0.00504695578, 0.00547198066, 0.00338372379, 0.0054342472, 0.00680117076, 0.006083949, 0.00533220777, 0.00566213578, 0.00324427593, 0.00493541546, 0.00650211563, 0.00617328193, 0.0044899066, 0.00498728128, 0.00280615152, 0.0050773262, 0.00606580172, 0.00581849413, 0.00413903594, 0.00496360613, 0.00299338833, 0.0052747773, 0.00651575113, 0.00627776608, 0.00505410321, 0.005460585, 0.00338903908, 0.00542942435, 0.00679773418, 0.00610618852, 0.00535232062, 0.0056534498, 0.00324211665, 0.0049519618, 0.00650397083, 0.00618956657, 0.00451985048, 0.00498864194, 0.00281718769, 0.00510093616, 0.00605572201, 0.00588550791, 0.00416512834, 0.00498195272, 0.00300967228, 0.00529609434, 0.00651629409, 0.00630447268, 0.00506957388, 0.00548911793, 0.00340095395, 0.00543663185, 0.00678846845, 0.00608810782, 0.00537308026, 0.00565885054, 0.00324972998, 0.00495226309, 0.0065139737, 0.00618588598, 0.00453402009, 0.00499059306, 0.00282254838, 0.00509167369, 0.00605382537, 0.00581520703, 0.00417049974, 0.00498066237, 0.0030178274, 0.0053030313, 0.00652347878, 0.00624412252, 0.00510654086, 0.00548063125, 0.00340988231, 0.00544503052, 0.00681260182, 0.00605476368, 0.0054020579, 0.00565319275, 0.00325938547, 0.00494421925, 0.00651862286, 0.00613264367, 0.00454469584, 0.004961906, 0.00282231485, 0.00509463297, 0.00605532015, 0.00578718074, 0.00419752114, 0.00495901518, 0.00302376738, 0.00528668193, 0.00648660678, 0.00624369038, 0.00512515893, 0.00545184687, 0.0034081128, 0.00545428274, 0.00678885821, 0.00608208636, 0.00539668323, 0.00563024636, 0.0032468955, 0.0049504824, 0.00649517961, 0.0061522196, 0.00454671355, 0.00494813826, 0.00282607903, 0.00510830525, 0.00603124639, 0.00580456248, 0.00419560634, 0.00494818529, 0.00301491097, 0.00529684545, 0.0064857495, 0.00623473804, 0.00510996534, 0.00543927029, 0.00340805762, 0.00545439869, 0.00677757291, 0.0060651456, 0.00540200202, 0.00561661553, 0.00326735433, 0.00496330718, 0.00649321359, 0.00618225243, 0.00455123745, 0.00495228125, 0.00282248785, 0.00508880708, 0.00604536105, 0.00583409192, 0.00418688962, 0.00494755385, 0.00301512447, 0.00530438963, 0.00649746694, 0.00629423745, 0.00510217482, 0.00545697287, 0.00340680964, 0.00544380676, 0.00679313857, 0.00611430546, 0.00540611008, 0.00565269636, 0.0032751034, 0.00495910039, 0.00647763582, 0.00618849276, 0.00451767724, 0.00497011747, 0.00282950094, 0.00508578308, 0.00605233898, 0.00582889142, 0.00417640572, 0.00497638434, 0.00302340649, 0.00530258426, 0.00648691971, 0.00625499059, 0.00509371515, 0.00546590891, 0.00341230398, 0.00544523168, 0.00680583902, 0.00606703153, 0.00538515206, 0.00564367184, 0.00326060667, 0.00493025687, 0.00651182374, 0.00618390786, 0.00453569647, 0.00496393396, 0.00281045912, 0.00507454295, 0.006045599, 0.00581538118, 0.00416019419, 0.00497387582, 0.00300348061, 0.00526498072, 0.00647570984, 0.00624089269, 0.00509334775, 0.00546622789, 0.00341162947, 0.00542626111, 0.00678214477, 0.00608805614, 0.00539917452, 0.00564318197, 0.00326745701, 0.00494111609, 0.00648975046, 0.00618094578, 0.00452032452, 0.00494707236, 0.00282171112, 0.00506929448, 0.00604074774, 0.00579866301, 0.00416875165, 0.00495533785, 0.00300990697, 0.00526285823, 0.00647586863, 0.00625317357, 0.00508057652, 0.00544766989, 0.00339282281, 0.00540015474, 0.00678260066, 0.00604796642, 0.00536338007, 0.00562800979, 0.00324964058, 0.00492015202, 0.00649737194, 0.0061619007, 0.00451654522, 0.00495899515, 0.0028071322, 0.00510901492, 0.00605074782, 0.0058008926, 0.00417211605, 0.00495859701, 0.00299923425, 0.00529067637, 0.00649239589, 0.00622064713, 0.00509624882, 0.00546608539, 0.00339697232, 0.00542746624, 0.00679810857, 0.00603918731, 0.00537209399, 0.00564778317, 0.00325696636, 0.00496322522, 0.00650414359, 0.00610665977, 0.00451151375, 0.00496417424, 0.00280866516, 0.00508753769, 0.0060488265, 0.00577528542, 0.00416550459, 0.00497464743, 0.0030072981, 0.00529569946, 0.00649296818, 0.00623075711, 0.00509239594, 0.00547232293, 0.00340890652, 0.0054382435, 0.00679526897, 0.00606401917, 0.00537238177, 0.00565905729, 0.00325836195, 0.00496085174, 0.00649510324, 0.00618042145, 0.00454424368, 0.00497747818, 0.00282086455, 0.00509561738, 0.00606220914, 0.0058585885, 0.0041940012, 0.00496849045, 0.00302121812, 0.00529485056, 0.00651165657, 0.00628785184, 0.00510964543, 0.00548835006, 0.0034154153, 0.00544930575, 0.00682111131, 0.00615402125, 0.00540839741, 0.00566376327, 0.00327001116, 0.00494938297, 0.00652864203, 0.00625093468, 0.0045398022, 0.00498380605, 0.00282077212, 0.00509815896, 0.00604692055, 0.00590832392, 0.00418156479, 0.00497915503, 0.00301743858, 0.00530591933, 0.00648905011, 0.00634738756, 0.00511227129, 0.00546702882, 0.00341135706, 0.00546353497, 0.00680134725, 0.00616092514, 0.00537633756, 0.00563694024, 0.00326407328, 0.00494822254, 0.00649956893, 0.00629718462, 0.00451095123, 0.00495335553, 0.00281769666, 0.00508515863, 0.00605864497, 0.00593905244, 0.00417812681, 0.00495839491, 0.0030186798, 0.005290295, 0.00652334886, 0.00643578731, 0.00512141548, 0.00548895448, 0.00340554863, 0.00539727183, 0.00681572547, 0.00621280726, 0.00541186659, 0.00566864992, 0.00324138789, 0.00493628718, 0.00651723007, 0.00637933798, 0.00457093818, 0.00498791132, 0.00280627538, 0.0050613936, 0.00606090995, 0.00594154233, 0.00418264931, 0.00497032283, 0.0030048159, 0.00526139699, 0.00651816558, 0.0063765212, 0.00511119701, 0.00547155272, 0.00338005763, 0.00538317813, 0.00681246584, 0.00621046452, 0.00541112758, 0.00567378569, 0.00325793866, 0.00493064569, 0.006509047, 0.00634445623, 0.00455922401, 0.00498851202, 0.00281402282, 0.00503385393, 0.00604212517, 0.00598264346, 0.00418776413, 0.00496569555, 0.00298975292, 0.00525026768, 0.00651607895, 0.00645420002, 0.0051454124, 0.00551428692, 0.00338796666, 0.00539345387, 0.00679505616, 0.0062668398, 0.00546414172, 0.00570601039, 0.00323004136, 0.00490586646, 0.0065042167, 0.00630842289, 0.00455308193, 0.00501867291, 0.00278755254, 0.00503737479, 0.00603692047, 0.0059576449, 0.00418987265, 0.00497383811, 0.00298135867, 0.0052480367, 0.00651299488, 0.00644050632, 0.00516805705, 0.00550721493, 0.00335437944, 0.00541643938, 0.00681044953, 0.00624033064, 0.0054837293, 0.00570961973, 0.00322808884, 0.00493698008, 0.0065044486, 0.00637724623, 0.00461968221, 0.00502962619, 0.00281313714, 0.00508813839, 0.00606050296, 0.00600192277, 0.00424394617, 0.00501910597, 0.00301117077, 0.00529653626, 0.00652381871, 0.00645268615, 0.00520323589, 0.00552625582, 0.00339304213, 0.00543668075, 0.00679978542, 0.00625447463, 0.00549038639, 0.00571209472, 0.00326138479, 0.00494355988, 0.00652236305, 0.00635932991, 0.00461388705, 0.00503059523, 0.00281182653, 0.00506350677, 0.00604464998, 0.00601307629, 0.00423282152, 0.00499596586, 0.00299300649, 0.00528572686, 0.00651797466, 0.00648472272, 0.00518241106, 0.00551955402, 0.00336481328, 0.00543548958, 0.00680955639, 0.00625263806, 0.00546318525, 0.00570055284, 0.00323844957, 0.00493855914, 0.00650667725, 0.00632036896, 0.00460251048, 0.00502579287, 0.00279363804, 0.0050566406, 0.00606407877, 0.00598888239, 0.00423394702, 0.00500640413, 0.00298821554, 0.00526682939, 0.0065188664, 0.00646371581, 0.00515924348, 0.00551772676, 0.00337459729, 0.00544259325, 0.00682212273, 0.00626057805, 0.00544822309, 0.00571515318, 0.00323544024, 0.00495524332, 0.00653747469, 0.00636721682, 0.00461208867, 0.00502893655, 0.00279035605, 0.00508112181, 0.00608737813, 0.00600022171, 0.00421699323, 0.0050112973, 0.00298165344, 0.00528852828, 0.00653479341, 0.00647619506, 0.00516891247, 0.00552597502, 0.0033776171, 0.00544125633, 0.00682191597, 0.00626855996, 0.00547748432, 0.00571651105, 0.0032262099, 0.00496666227, 0.00654245634, 0.00639629504, 0.0046158866, 0.00502866413, 0.00278595672, 0.00507427799, 0.00610287255, 0.00608426286, 0.00422175368, 0.0050046253, 0.00297431415, 0.00528317736, 0.00655226037, 0.00650885934, 0.00517794397, 0.00554514024, 0.00336377206, 0.00543170935, 0.00684231287, 0.00629905611, 0.00546154566, 0.00574123207, 0.00322459429, 0.00495395716, 0.00654785754, 0.00636613695, 0.00460607931, 0.00504531851, 0.00277137267, 0.0050724796, 0.00610819133, 0.00604347, 0.00422698492, 0.00503084529, 0.00297607644, 0.00527266273, 0.00654752227, 0.0064884969, 0.00517462846, 0.00554119144, 0.00334729929, 0.00543582998, 0.00687405979, 0.00627373299, 0.00546881324, 0.00573353702, 0.00320948195, 0.00494307233, 0.00657454366, 0.00635527214, 0.004584576, 0.00504513178, 0.00274941162, 0.0050471141, 0.00612360239, 0.00599675858, 0.00420781644, 0.00503248814, 0.00297778612, 0.00525104487, 0.00657259393, 0.00647973642, 0.00514569599, 0.00555732474, 0.00333600631, 0.00539990328, 0.00687227305, 0.00627137022, 0.00543515664, 0.00574454851, 0.00324643869, 0.00492666941, 0.00658861082, 0.00635233382, 0.00454232562, 0.00503601786, 0.00277702976, 0.00503030093, 0.00613230933, 0.00603116909, 0.00419508852, 0.00503665349, 0.00298928679, 0.00525845215, 0.0065854839, 0.00647567306, 0.00511901127, 0.00554531813, 0.00335825048, 0.00541713601, 0.00688237837, 0.00625883276, 0.00539122382, 0.00571882538, 0.00321845827, 0.00492676115, 0.0065959082, 0.00638620835, 0.0045548249, 0.00501903007, 0.00276188715, 0.00504241046, 0.00613966631, 0.0059854337, 0.0041725086, 0.00501393247, 0.00299431733, 0.00528108608, 0.00658361567, 0.00644333567, 0.00508786133, 0.00553185819, 0.00337090786, 0.00542298099, 0.00689145178, 0.00625510328, 0.00538505521, 0.00569249596, 0.0032030954, 0.00490187854, 0.00656199129, 0.0063211238, 0.00453546783, 0.00499721337, 0.00271479436, 0.00503879506, 0.00611353479, 0.005979768, 0.00413951557, 0.00499492977, 0.00296631875, 0.00528025441, 0.00654623192, 0.00639771949, 0.005080109, 0.00549747981, 0.00332186092, 0.00541475974, 0.00685654581, 0.00623697508, 0.00535428617, 0.00567687955, 0.00318155042, 0.00492843799, 0.00654833205, 0.00630416162, 0.00450305454, 0.00497270748, 0.00274345465, 0.00505048875, 0.00611212105, 0.0059386841, 0.00411157869, 0.00493059633, 0.00293835718, 0.00528892456, 0.00655051973, 0.006367316, 0.00498363608, 0.00545976404, 0.00330173806, 0.00544194272, 0.00684684748, 0.00621409435, 0.00529203378, 0.0056618196, 0.00316870399, 0.00492956489, 0.00650909962, 0.00629737228, 0.0044312859, 0.00499520265, 0.00275152107, 0.00507704914, 0.0060899891, 0.00595256966, 0.00411036611, 0.00496795122, 0.00295722648, 0.00529917004, 0.00652580895, 0.00641934713, 0.00504312385, 0.00550018437, 0.00334358052, 0.00545378029, 0.00682059443, 0.00623245444, 0.00529720914, 0.00568025885, 0.00323318061, 0.00494295312, 0.00652763946, 0.00633623125, 0.00447413884, 0.00500882044, 0.00278359442, 0.00507794507, 0.00608728267, 0.00595046487, 0.00412755366, 0.00497143343, 0.00297619239, 0.00531592779, 0.00651782285, 0.00640137307, 0.00505863223, 0.00551370671, 0.00336913462, 0.00545358425, 0.00681438949, 0.00623151846, 0.00533854915, 0.00569462311, 0.0032098759, 0.00494404091, 0.00652268715, 0.00633621309, 0.00449870061, 0.00500805071, 0.00277411495, 0.00509256544, 0.00606968161, 0.00596133433, 0.00413096789, 0.00497603044, 0.00299101206, 0.00531726656, 0.00650581717, 0.00642385287, 0.00507394597, 0.00552503951, 0.00334954821, 0.00544078695, 0.00680113444, 0.00622458896, 0.00535043282, 0.00572429504, 0.00321894488, 0.00495164981, 0.00651162025, 0.00631303666, 0.00451597711, 0.00503527932, 0.00278918352, 0.00509000011, 0.00605984451, 0.00595641462, 0.00414588535, 0.00499423547, 0.00299671735, 0.00528579485, 0.00650609704, 0.00643380359, 0.00509468419, 0.00553048402, 0.00337263686, 0.00544572575, 0.00680066738, 0.00623058574, 0.00536339032, 0.00571971247, 0.0032210967, 0.00495493552, 0.00650032051, 0.00631904881, 0.00450798171, 0.00503552565, 0.00278274552, 0.00507770944, 0.00605755951, 0.00595926587, 0.00415105838, 0.00498881424, 0.00298862881, 0.00529289199, 0.00650122901, 0.00642303005, 0.00508158933, 0.00552014261, 0.00336351153, 0.0054232385, 0.00679833349, 0.00622529117, 0.00535998726, 0.0057201134, 0.00322449883, 0.0049008131, 0.00650483975, 0.00632532407, 0.00451553566, 0.00502079772, 0.00276229973, 0.00502921082, 0.00607379293, 0.00595951732, 0.00414843345, 0.00500453496, 0.00300628296, 0.005292302, 0.00651214737, 0.00640592445, 0.00508158933, 0.00553853856, 0.00338168675, 0.00543177361, 0.00679071993, 0.00621306896, 0.00536060287, 0.00574339414, 0.00323542021, 0.00494190864, 0.00650524022, 0.00627832813, 0.00451819692, 0.0050523486, 0.00278487918, 0.00506496755, 0.0060619018, 0.00593122328, 0.00414700015, 0.00502001913, 0.00301041361, 0.00528846728, 0.00649908604, 0.00638395129, 0.00507210894, 0.00553868525, 0.00338557176, 0.00543137873, 0.00677116495, 0.00618792092, 0.0053600641, 0.0057336539, 0.00325534935, 0.00493548345, 0.00649060868, 0.00626467867, 0.00449501583, 0.00504124351, 0.00280287233, 0.0050763078, 0.00607056357, 0.00590535533, 0.00415688101, 0.00500005437, 0.00301515171, 0.00530915987, 0.00650133099, 0.00637172488, 0.00506834732, 0.00553628569, 0.00339504215, 0.00545027992, 0.00679935701, 0.0061958544, 0.00535698887, 0.00572967343, 0.00323727727, 0.00494910544, 0.00651342468, 0.00626058644, 0.00449135154, 0.00504628057, 0.00279139914, 0.00507467519, 0.00606662128, 0.00594131695, 0.00413084403, 0.00500067091, 0.00300584012, 0.00529188523, 0.00651892461, 0.0063999421, 0.00504124584, 0.00552264228, 0.00338158081, 0.00543799531, 0.0068078218, 0.00621161796, 0.00532429339, 0.00573328696, 0.00322218286, 0.00495068869, 0.0065050642, 0.0063129263, 0.00448206719, 0.00504315225, 0.00278169475, 0.00507926103, 0.0060842596, 0.0059626, 0.00411701016, 0.0050078081, 0.00300335744, 0.00531523209, 0.00652327482, 0.00641152961, 0.00502530159, 0.00551793817, 0.00336923567, 0.00544639071, 0.00680780597, 0.00622189371, 0.00531098805, 0.00573247438, 0.00320313359, 0.00494501926, 0.00651359698, 0.00629817462, 0.00447596749, 0.00503714522, 0.0027701396, 0.00508273439, 0.00609933631, 0.00596386334, 0.00412216363, 0.00499700662, 0.00298632379, 0.00529568736, 0.00654266123, 0.00636488199, 0.00498959562, 0.00551389763, 0.00335292425, 0.00545925647, 0.0068075126, 0.00619576965, 0.00525285769, 0.00571250916, 0.00321544334, 0.00496229203, 0.00652424479, 0.00626523653, 0.00441249041, 0.00503183855, 0.00274846633, 0.00509678992, 0.00609740242, 0.0059225061, 0.00408533122, 0.00499371439, 0.00296713528, 0.0053282408, 0.00653050421, 0.00637564529, 0.00499579031, 0.00551451184, 0.00333639001, 0.00546162575, 0.0068252245, 0.00621436257, 0.00526859844, 0.00569489086, 0.00320033613, 0.00494756084, 0.00651883846, 0.00625015516, 0.00441472139, 0.00500697177, 0.00274259644, 0.00507977186, 0.00609946111, 0.00590431411, 0.00407312671, 0.0049796016, 0.0029802816, 0.0053056879, 0.00653287722, 0.00635925727, 0.00498226238, 0.00550400186, 0.00335426303, 0.00543963118, 0.00682222284, 0.00619289046, 0.00525116455, 0.00568285631, 0.00320338784, 0.00494202785, 0.00653030258, 0.00623508124, 0.00440572947, 0.00499447715, 0.00275765778, 0.00508886995, 0.00610134285, 0.00589885889, 0.00407504616, 0.00497441832, 0.00297769741, 0.00533162057, 0.0065493742, 0.0063718888, 0.0049890778, 0.00549636176, 0.00338205346, 0.00547487009, 0.00683443993, 0.0061875782, 0.0052503976, 0.0056892666, 0.00321934908, 0.00496895472, 0.00654410524, 0.00620941073, 0.00440881727, 0.00500488607, 0.0027919889, 0.0051334952, 0.0061201877, 0.00588462641, 0.0040546502, 0.0049704127, 0.0030018941, 0.00536466204, 0.00652088365, 0.00638795132, 0.0049689454, 0.00548953982, 0.00340589834, 0.00550829154, 0.00680904649, 0.00620446913, 0.00522539765, 0.0056982534, 0.00322227296, 0.00499211112, 0.00651340559, 0.0062354235, 0.00437052641, 0.00497655757, 0.00277753128, 0.00511683291, 0.00611134153, 0.00591130415, 0.0040338682, 0.00496145664, 0.00299499393, 0.00531947613, 0.0065245172, 0.00637782132, 0.00498130312, 0.00549733127, 0.00338681089, 0.00545009691, 0.00682842219, 0.00619445136, 0.00523331761, 0.00568295829, 0.00322201266, 0.00496904692, 0.00652938429, 0.00620952854, 0.00439828588, 0.00498906802, 0.00278290245, 0.00512044178, 0.00610804372, 0.00588537985, 0.00405916758, 0.00497180363, 0.00300489436, 0.00534722861, 0.0065271575, 0.00637901109, 0.00499840314, 0.0054918672, 0.00340237794, 0.00548926182, 0.00684655504, 0.00618362892, 0.0052556498, 0.00569887226, 0.00322370999, 0.00497169513, 0.0065500536, 0.00620819023, 0.00441277958, 0.00498659769, 0.0027965086, 0.00511315186, 0.00612337328, 0.00586295594, 0.00408018194, 0.00497021899, 0.0030069435, 0.00533054583, 0.00653556688, 0.0063704513, 0.00500340713, 0.00548018469, 0.00339750201, 0.00546891661, 0.00684488239, 0.00619509211, 0.00525870919, 0.00567935454, 0.00323268562, 0.00497614592, 0.00654758466, 0.00622280734, 0.00442612544, 0.00498546893, 0.00278781261, 0.00511907879, 0.00611939328, 0.00589496735, 0.00408710865, 0.00496162334, 0.00300081447, 0.00534081552, 0.00652075047, 0.00635225931, 0.00500087021, 0.00548762688, 0.00337204244, 0.00547541957, 0.00683216099, 0.00619727001, 0.00527830329, 0.00567670027, 0.00322285783, 0.00497200433, 0.00653250888, 0.00620068982, 0.00441999175, 0.00498404028, 0.00278052408, 0.00510313129, 0.00609702151, 0.00589968637, 0.00410067895, 0.00495926244, 0.00299357343, 0.00530740526, 0.00653010141, 0.0063626538, 0.00500498619, 0.00545815052, 0.00337549718, 0.00544812949, 0.00681520952, 0.00618053833, 0.00529030943, 0.00563926576, 0.00320946239, 0.00496121403, 0.00652085571, 0.00623210566, 0.00442481879, 0.00495781144, 0.00276926486, 0.00510329381, 0.00611295784, 0.00588381803, 0.00409891084, 0.00492273038, 0.0029779207, 0.00532732904, 0.00653758924, 0.00634487625, 0.00500878738, 0.00544807315, 0.00336880516, 0.00545935985, 0.00683361106, 0.00617217645, 0.00529077696, 0.00564231211, 0.00321740913, 0.00496226875, 0.0065515372, 0.00620668055, 0.00443254085, 0.00494778156, 0.00277714711, 0.00509243924, 0.00610056845, 0.00589002995, 0.00408997294, 0.00493317749, 0.00299703912, 0.00532961637, 0.0065163197, 0.00637219287, 0.00502404477, 0.00543759624, 0.00339032128, 0.00546054868, 0.00682258466, 0.0061723222, 0.00528879557, 0.00563921267, 0.00322152115, 0.00496599032, 0.00652514864, 0.00618964527, 0.00444946066, 0.004941463, 0.00277849007, 0.00508128526, 0.00608748756, 0.00586977182, 0.00410909159, 0.00493237237, 0.00300017814, 0.00532843545, 0.00651754765, 0.00635855785, 0.00503557827, 0.00544999586, 0.0033935695, 0.00546990475, 0.00682495674, 0.00616836967, 0.00532271201, 0.00564012211, 0.00323441974, 0.00496736681, 0.00652768882, 0.00619088067, 0.00446893182, 0.0049545099, 0.0027983929, 0.00509857992, 0.00609969534, 0.0058754948, 0.00411865115, 0.00493616937, 0.00301855057, 0.00532313064, 0.00653742161, 0.0063442844, 0.00503110839, 0.00545021053, 0.00340079051, 0.00546206348, 0.00681727845, 0.00618722895, 0.00530677568, 0.00564807234, 0.00324321701, 0.00497727282, 0.00652460381, 0.00623854529, 0.00446296157, 0.004954773, 0.0027966816, 0.00513121579, 0.00609108945, 0.00590195833, 0.00410798006, 0.00494781416, 0.00302043092, 0.00535129337, 0.00649837498, 0.00638390938, 0.00504148286, 0.00545296585, 0.0034176819, 0.0054711136, 0.00678715715, 0.00621304289, 0.00532673812, 0.00564742181, 0.00326220295, 0.00496476982, 0.00651983963, 0.00622204412, 0.004464617, 0.00496712374, 0.00281347404, 0.00510514807, 0.00609468203, 0.00588799687, 0.00411881926, 0.0049422374, 0.00303211599, 0.00534128724, 0.00651571481, 0.00637103105, 0.00504343957, 0.00545883225, 0.00343098631, 0.00547375809, 0.00681400858, 0.00618213508, 0.00532070315, 0.00565047748, 0.00326179224, 0.00498626381, 0.00654329872, 0.00620532269, 0.00444805436, 0.00494785653, 0.00282443315, 0.00513400184, 0.00610049302, 0.00587981986, 0.00411500875, 0.00493662665, 0.00303766178, 0.00535346847, 0.00652118539, 0.00635423325, 0.00503648585, 0.00544600654, 0.00341423368, 0.00547153689, 0.00683005853, 0.00615379401, 0.00531009957, 0.0056473366, 0.00325035723, 0.00498187542, 0.00653871335, 0.00617499091, 0.00444166502, 0.0049569523, 0.00281604147, 0.00512111699, 0.00609986018, 0.00586808054, 0.00411011884, 0.00494271843, 0.00302529987, 0.00535421493, 0.00652152579, 0.0063546258, 0.00504676159, 0.00546549959, 0.00342142885, 0.0055003413, 0.0068176561, 0.006186774, 0.0053039114, 0.00566331763, 0.00325744622, 0.00502665807, 0.00653662579, 0.00624727784, 0.0044692629, 0.00497852918, 0.00281932391, 0.00517163565, 0.00610280968, 0.00591470115, 0.00412479462, 0.00496915961, 0.00303652091, 0.00539328996, 0.00653182203, 0.00640100613, 0.00505103031, 0.00548092416, 0.00342170382, 0.00551387388, 0.00682792347, 0.00622298149, 0.00530672073, 0.00567877805, 0.00325927697, 0.00501592364, 0.00653699785, 0.00624622731, 0.00447142497, 0.00497608492, 0.00282345852, 0.00514528528, 0.00611168053, 0.00592039805, 0.0041137645, 0.00497346791, 0.00304608676, 0.00538356928, 0.00652306434, 0.0064187143, 0.00503893849, 0.00549341505, 0.00342946709, 0.00549738389, 0.00683964044, 0.00624019792, 0.00532026403, 0.00568449683, 0.00327490736, 0.00503558293, 0.00655018119, 0.00627491064, 0.00446202327, 0.00500149885, 0.00282649673, 0.00515263295, 0.00611127215, 0.00592916319, 0.00412361184, 0.00497722533, 0.00304786651, 0.00538007962, 0.00654179836, 0.00643089926, 0.00504739396, 0.00548807997, 0.00344098685, 0.0055288556, 0.00682433601, 0.00624324428, 0.00530179683, 0.00568078179, 0.00327929645, 0.00503905769, 0.0065509784, 0.00628517754, 0.00446601957, 0.00499869464, 0.00282932352, 0.00515007135, 0.00611136761, 0.00595362484, 0.00411604857, 0.00497791218, 0.00304350117, 0.00539213186, 0.00654311338, 0.00643585715, 0.00505091529, 0.00548394304, 0.00343998638, 0.00552939065, 0.0068419883, 0.00626986986, 0.00532575231, 0.00568507612, 0.00327102467, 0.00503021292, 0.00654612342, 0.00629385887, 0.00447609462, 0.00498295529, 0.00282777124, 0.00517278584, 0.00612252252, 0.00596462982, 0.00411879364, 0.00496669486, 0.00304617663, 0.00540585676, 0.00655010063, 0.00646195607, 0.00505000446, 0.00547331432, 0.00343632535, 0.00551448856, 0.0068476717, 0.00626675645, 0.00531793246, 0.00567625789, 0.00328312442, 0.00501999771, 0.00656226557, 0.00629000366, 0.00445702672, 0.00496918382, 0.00282933167, 0.00513753667, 0.00613334356, 0.00596357835, 0.00411265297, 0.00496078096, 0.00304978713, 0.00540186325, 0.00654624449, 0.00645696744, 0.00504137995, 0.00547902193, 0.00344626606, 0.00551101658, 0.00685355207, 0.00626792666, 0.00532303285, 0.00566324499, 0.00327391108, 0.00500067091, 0.00657006679, 0.00630650017, 0.00446641212, 0.00497422088, 0.00282614748, 0.00513194641, 0.00611750223, 0.00597518403, 0.00411727838, 0.00495749339, 0.00304957246, 0.0053689382, 0.00655920431, 0.00645943685, 0.00505389506, 0.00547530269, 0.00343064708, 0.00550590968, 0.0068414472, 0.00627193181, 0.00530793611, 0.00565211475, 0.00322692911, 0.00497967005, 0.00657209335, 0.00631443039, 0.00447653281, 0.00498138322, 0.0028144992, 0.00515003223, 0.00612117723, 0.00596442074, 0.00412461441, 0.00495585939, 0.00304620387, 0.00538923033, 0.00654174061, 0.00645797653, 0.00506583462, 0.00548261451, 0.00342702307, 0.00549801998, 0.00684223184, 0.00625514518, 0.00533165131, 0.00567207253, 0.00326586724, 0.00501073105, 0.00655902084, 0.00629398692, 0.00448007835, 0.00497484766, 0.00282014976, 0.00513167353, 0.00612478377, 0.0059606107, 0.00412068609, 0.00496240566, 0.00303588039, 0.00536968186, 0.00655408856, 0.00647177501, 0.00505042169, 0.00549344579, 0.00343012856, 0.00551064825, 0.00684163533, 0.00624756748, 0.00533916196, 0.00568684237, 0.0032659031, 0.00503074797, 0.00656227488, 0.00628890656, 0.00448739622, 0.00498659257, 0.00281983614, 0.00514270877, 0.00612149294, 0.00594494259, 0.00412460323, 0.00497254729, 0.00304242224, 0.00540338783, 0.00653767306, 0.00641425746, 0.00506168185, 0.00549717434, 0.00342614087, 0.0055078133, 0.00685297139, 0.00626474665, 0.00532405311, 0.00568499323, 0.00326157641, 0.00503430562, 0.00657138322, 0.00628347928, 0.00448593497, 0.00499314582, 0.00281790853, 0.00515339477, 0.00611801818, 0.0059338673, 0.00413877424, 0.00497639365, 0.00302492734, 0.00540226791, 0.00654677814, 0.00641609961, 0.00505957287, 0.00548891071, 0.00342206331, 0.00550433574, 0.00683568232, 0.00622946443, 0.00533713447, 0.00568300113, 0.00326057547, 0.0050241095, 0.00654666033, 0.00626780791, 0.00447390322, 0.00499122776, 0.00280851801, 0.00513855787, 0.00611184584, 0.00591211719, 0.00412630755, 0.00497868797, 0.00301976642, 0.00537422718, 0.00653226767, 0.00637714006, 0.0050589568, 0.00548152765, 0.00339099788, 0.00548493396, 0.00682345964, 0.00621534605, 0.00531892432, 0.00568172429, 0.00323842955, 0.00501837535, 0.00653484883, 0.00622828351, 0.00446880423, 0.00498647243, 0.00279189041, 0.00513671106, 0.00610967632, 0.00588641455, 0.00411724485, 0.00497105345, 0.00300846202, 0.00538373739, 0.00653447676, 0.00635652803, 0.00502842106, 0.00548680453, 0.00340263336, 0.00548515003, 0.00680210069, 0.00617757253, 0.00530135678, 0.00565801142, 0.0032339138, 0.00501260487, 0.00651260652, 0.00617056759, 0.00444269832, 0.00497592892, 0.00278223725, 0.00514026498, 0.00610583834, 0.00582506554, 0.00409048377, 0.00496522197, 0.00300012389, 0.00537252473, 0.00651443982, 0.00628042547, 0.00499475049, 0.00547034806, 0.0033941064, 0.00548121333, 0.00680680294, 0.00609589182, 0.00524815125, 0.00566588202, 0.00322722807, 0.00500195706, 0.00651579164, 0.00614471082, 0.00441310601, 0.00497628795, 0.00278540468, 0.00511889439, 0.00609064195, 0.00581465289, 0.00407743547, 0.00496197399, 0.00300445431, 0.00535526173, 0.0065264646, 0.00628636591, 0.00496710744, 0.00547929527, 0.00338400528, 0.00546495523, 0.00680559687, 0.00609236257, 0.00521102874, 0.00566820148, 0.00321739237, 0.004980464, 0.00652471511, 0.00611537229, 0.0043428354, 0.0049792733, 0.00278301211, 0.0051179179, 0.00610915292, 0.00578794349, 0.00403455272, 0.00497366302, 0.00300851092, 0.00535650086, 0.00655113999, 0.00626887148, 0.00493076304, 0.00548652373, 0.00337067386, 0.00545173837, 0.00684578437, 0.00606935378, 0.00516551826, 0.00567018986, 0.0032050435, 0.00498079974, 0.00656566117, 0.00613909541, 0.00435178913, 0.00498728361, 0.00276394235, 0.00507906824, 0.00614978513, 0.0057733804, 0.00400415761, 0.00497453939, 0.00299677439, 0.00532247452, 0.00656666886, 0.00625752332, 0.00492264656, 0.00549124554, 0.00338623649, 0.00543662393, 0.00683019124, 0.00607228465, 0.00518019916, 0.0056824917, 0.00319832121, 0.00495001255, 0.00656768307, 0.00608281232, 0.00435181195, 0.00498793414, 0.00276038796, 0.00506439572, 0.00614412874, 0.00575865712, 0.00401522312, 0.00495910551, 0.00298783742, 0.00531155011, 0.00656122714, 0.00621547038, 0.0049444302, 0.00547950296, 0.00337073836, 0.00543981185, 0.0068438584, 0.00604923628, 0.00521428231, 0.00566310529, 0.00320119131, 0.00495476089, 0.00656935386, 0.00607330631, 0.00436550472, 0.00498595368, 0.00276337471, 0.00508847414, 0.006142186, 0.0057592825, 0.00402710959, 0.00497966539, 0.00297971815, 0.00533711165, 0.00656320108, 0.00624655513, 0.00493565854, 0.00548362825, 0.00337370881, 0.00544812204, 0.00684997067, 0.00608194759, 0.00519373966, 0.00568212057, 0.00321545871, 0.00497303763, 0.00655234698, 0.00609062472, 0.00435007643, 0.00500155846, 0.00277814385, 0.00508745527, 0.00613941858, 0.00576175144, 0.00402829377, 0.00498270243, 0.00299449847, 0.0053209248, 0.00656450447, 0.00624041678, 0.00494248373, 0.0054901382, 0.00338062947, 0.0054400852, 0.00685587386, 0.00606932444, 0.00518572889, 0.0056669754, 0.00321771065, 0.00495873112, 0.00657007564, 0.00609734282, 0.00435920386, 0.00499192625, 0.00277589401, 0.0050792871, 0.00613364903, 0.00574693503, 0.00403279951, 0.00497048302, 0.002992708, 0.00533404667, 0.00656651612, 0.00622416474, 0.00494364975, 0.00549604418, 0.00338461134, 0.00543509237, 0.00684446422, 0.00606830046, 0.00519580208, 0.0056900843, 0.00320972619, 0.00494907331, 0.00656523183, 0.00609689765, 0.00436714198, 0.00500413589, 0.00277786423, 0.00506934803, 0.00613230281, 0.00579700572, 0.00404680939, 0.00499146618, 0.00299202534, 0.00530968094, 0.00655749859, 0.00626803702, 0.00496529741, 0.00549273985, 0.00338143902, 0.00542604271, 0.00683319755, 0.00611440372, 0.0052099484, 0.00567533774, 0.00322062825, 0.00496818451, 0.00653159292, 0.00612035347, 0.00438102148, 0.00500473659, 0.00277826563, 0.00507884193, 0.00611500069, 0.00578320958, 0.0040458343, 0.00498813111, 0.00298871007, 0.00533417566, 0.00654194504, 0.00630131038, 0.00493846834, 0.00548852561, 0.00338364183, 0.00546466978, 0.00683022384, 0.00612358237, 0.00518964371, 0.00569022214, 0.00321831321, 0.00497264601, 0.00653843163, 0.00615400402, 0.00435216259, 0.00499376701, 0.00279274932, 0.00510369521, 0.00611031102, 0.00583202019, 0.0040417593, 0.00498962635, 0.00299114594, 0.00534029678, 0.00653345278, 0.00632275641, 0.00495791761, 0.00549710216, 0.00338725373, 0.00545527646, 0.00682915328, 0.00615250552, 0.00522361323, 0.00567818014, 0.00322015374, 0.00499084871, 0.00654301746, 0.00620000204, 0.00440273946, 0.00500272121, 0.00278510409, 0.00510680536, 0.00610881113, 0.00585179124, 0.00407060562, 0.00498181814, 0.00301093725, 0.00534443185, 0.00653976668, 0.00635455269, 0.00500964932, 0.00549809821, 0.00339403865, 0.00546051702, 0.00681021344, 0.00616340199, 0.0052574696, 0.00567501271, 0.00322899572, 0.0049771145, 0.00652775075, 0.00626423908, 0.00443764776, 0.00500449678, 0.00279369927, 0.00510820327, 0.00610891823, 0.00592566235, 0.00407678029, 0.00499535445, 0.00300488714, 0.00534279738, 0.00654666638, 0.00641840091, 0.00501250057, 0.00548924832, 0.00340586551, 0.00546843931, 0.00682473416, 0.00634129439, 0.0052806302, 0.00569785666, 0.00324307987, 0.00499518635, 0.00653703138, 0.00631814171, 0.00443193875, 0.00499824202, 0.00280264835, 0.00511774793, 0.00613023201, 0.00602456369, 0.00410332251, 0.00498550478, 0.00302074244, 0.00534834759, 0.00655113393, 0.00645536184, 0.00502282288, 0.00548822246, 0.00340740848, 0.00548363617, 0.0068353042, 0.00627274578, 0.00525701325, 0.00568004651, 0.0032334805, 0.00500172703, 0.00654177088, 0.00633009663, 0.00442705583, 0.00501206517, 0.00280174357, 0.00511553977, 0.00610851543, 0.0060009216, 0.00407682126, 0.00498953229, 0.00301564299, 0.00535343308, 0.00653260481, 0.00649597077, 0.0050025736, 0.00548612559, 0.00339730969, 0.00547499955, 0.00682190666, 0.00632769195, 0.00526719959, 0.00569167593, 0.00324260537, 0.00500158221, 0.00653288281, 0.0063283341, 0.00442401366, 0.00500006368, 0.002811471, 0.00513958186, 0.00611416297, 0.00602174643, 0.00409927731, 0.00498055154, 0.00302614574, 0.00538033247, 0.00652921433, 0.00652422616, 0.00500835665, 0.00549592124, 0.00340583664, 0.00549448002, 0.00680772448, 0.00633039698, 0.0052757957, 0.00570787117, 0.0032357662, 0.00499896239, 0.00654072361, 0.00637187017, 0.00444620475, 0.00501533085, 0.00280095916, 0.00512367999, 0.00611073058, 0.00602702005, 0.00408840133, 0.00500265975, 0.00302410242, 0.00537045579, 0.00654409919, 0.0065320381, 0.00504068797, 0.00551620871, 0.00341985398, 0.0055071637, 0.00682343123, 0.00630096346, 0.00528780557, 0.00569854584, 0.00325839082, 0.00501970667, 0.00655239075, 0.00628898945, 0.00441654306, 0.00501276413, 0.00280306977, 0.00513523351, 0.0061273207, 0.00592971966, 0.00406557089, 0.00498108799, 0.00300610904, 0.00537080271, 0.00654341374, 0.00641642185, 0.00499111367, 0.00550305471, 0.00340143521, 0.00549056055, 0.00683041429, 0.00623001903, 0.00523429411, 0.00568535691, 0.00323244906, 0.00501604471, 0.00654888712, 0.00626638532, 0.00441165641, 0.00501424167, 0.00279662828, 0.00515358569, 0.00611762144, 0.00593140628, 0.00407704012, 0.0050030346, 0.00301798247, 0.0053801029, 0.00654361583, 0.006475979, 0.00500143925, 0.00554744061, 0.00341726281, 0.00550099788, 0.00682252599, 0.00628238404, 0.00522332592, 0.00571058318, 0.00325063849, 0.00500800228, 0.00652812188, 0.00624880521, 0.00441316515, 0.00503441785, 0.00280085555, 0.00513845868, 0.00612965645, 0.00592651591, 0.00408258708, 0.00501027936, 0.00300863385, 0.0053768428, 0.00654225191, 0.00642755162, 0.0050010616, 0.00551326433, 0.00339443702, 0.005489673, 0.00682776235, 0.0062413956, 0.00525648193, 0.00570325647, 0.00321936281, 0.0050040246, 0.00655230973, 0.0062287082, 0.00441026175, 0.0050225039, 0.00277313404, 0.00512378011, 0.00613412587, 0.00589429494, 0.00407730509, 0.00499451812, 0.00300188479, 0.00538718048, 0.00655200565, 0.00639650738, 0.00499325944, 0.00551552651, 0.00337728648, 0.00547493668, 0.00681723887, 0.00621970976, 0.00524329394, 0.00568996277, 0.00321463821, 0.00501221977, 0.00653240038, 0.00620909315, 0.00440909993, 0.0050118533, 0.00278290105, 0.00512502249, 0.00611047586, 0.00586462393, 0.00406480068, 0.00499448227, 0.00299285888, 0.00535597512, 0.00653728889, 0.00637247413, 0.00497357314, 0.00554669369, 0.00338557642, 0.00547892647, 0.00680481084, 0.00618409226, 0.00523535628, 0.00572360493, 0.00321846921, 0.00499810418, 0.00652838824, 0.00616120314, 0.00439296849, 0.00502487691, 0.0027604301, 0.00511927065, 0.00610835943, 0.00583224464, 0.00405929657, 0.0050145681, 0.00297407224, 0.00538241304, 0.00652265968, 0.00634504855, 0.00497764349, 0.00553452969, 0.00336555834, 0.00549415732, 0.00680631259, 0.00619291002, 0.00520973606, 0.00572274486, 0.00320642977, 0.00500930753, 0.00651818421, 0.00619977899, 0.00439750869, 0.0050281398, 0.00278084609, 0.00513132336, 0.00609287666, 0.00585342851, 0.00405397033, 0.00500575546, 0.00297651952, 0.0053619151, 0.00649668463, 0.00635160273, 0.00497272843, 0.00550757581, 0.00336194877, 0.00548345456, 0.00678341696, 0.00618935842, 0.00521244062, 0.00569394324, 0.00319730444, 0.00499420241, 0.00650474103, 0.00618627341, 0.00439160457, 0.00500256661, 0.00275669666, 0.00512072816, 0.00608906848, 0.00586140202, 0.00405390281, 0.00497828051, 0.00297341496, 0.00536827417, 0.00650515407, 0.0063489005, 0.00496222405, 0.00549857272, 0.0033522679, 0.0054806415, 0.00676625408, 0.00619931472, 0.00522485981, 0.0056866291, 0.00319346762, 0.00499526411, 0.00649421941, 0.00619575474, 0.00440182816, 0.00500095543, 0.00275456323, 0.00511797564, 0.00607783906, 0.00587217417, 0.00405440386, 0.00497724162, 0.00296212872, 0.00535259768, 0.00650727702, 0.00636660168, 0.0049642208, 0.00548700802, 0.00334558799, 0.00547338417, 0.00678067654, 0.00619181059, 0.00521820458, 0.00567771494, 0.00317818113, 0.00500097731, 0.0064842077, 0.00616923394, 0.00438332697, 0.00499492744, 0.00274722208, 0.00512471329, 0.00608118065, 0.00586153613, 0.00406014128, 0.00497829774, 0.00296047726, 0.00535288686, 0.00650548376, 0.00634779129, 0.00495086936, 0.00548974099, 0.00335048232, 0.00547497859, 0.00676441239, 0.00617685542, 0.00519956928, 0.00567807816, 0.00317771314, 0.00498939725, 0.00650096033, 0.00617289264, 0.00438828627, 0.00499110436, 0.00274169142, 0.00511211064, 0.0060952506, 0.0058513307, 0.00405027764, 0.00497752568, 0.0029578032, 0.00535281841, 0.00652598822, 0.00637477171, 0.00494186021, 0.00549717993, 0.00333387288, 0.00547435507, 0.00677726744, 0.00620763376, 0.00519260392, 0.00567982299, 0.00317757879, 0.00500269514, 0.00649994193, 0.00620036107, 0.00436682673, 0.00499293068, 0.0027374106, 0.00512409117, 0.00609665457, 0.00589092355, 0.00404896587, 0.00499268621, 0.00296757114, 0.00535028521, 0.00649834005, 0.00639073644, 0.0049512689, 0.0055002002, 0.00334981503, 0.0054897326, 0.0067737503, 0.0062024435, 0.00521191629, 0.00566140562, 0.00317820394, 0.00499909837, 0.0065071634, 0.00620508427, 0.00439727912, 0.00498376181, 0.00274502067, 0.0051316279, 0.00609276956, 0.00589871081, 0.00406142185, 0.00497935107, 0.00295684277, 0.00535175763, 0.00651666848, 0.00639287801, 0.00497909822, 0.00548652373, 0.0033319341, 0.00549119525, 0.00676989509, 0.00623212056, 0.00521408254, 0.00567172049, 0.00316274981, 0.00499647064, 0.00649968022, 0.00622993009, 0.00438814098, 0.00499212276, 0.00273227342, 0.00511929253, 0.00609918917, 0.005890097, 0.00406877743, 0.00498238765, 0.00294722035, 0.00535402168, 0.00652065175, 0.00642070686, 0.00498049706, 0.00547270477, 0.00333088124, 0.00547254318, 0.00678232126, 0.00623908872, 0.00523369573, 0.00565244723, 0.00316631957, 0.00499659916, 0.00650153402, 0.00622744253, 0.00438850932, 0.00497333985, 0.00272967108, 0.00511609716, 0.00609286502, 0.00587811926, 0.00404803129, 0.00497099245, 0.00295019825, 0.00535636675, 0.00650625443, 0.00639127474, 0.00496641453, 0.00548549136, 0.00332574523, 0.00550205447, 0.00679331599, 0.00620817253, 0.00522339577, 0.00567002315, 0.00317257433, 0.00501535507, 0.00649981247, 0.00618135044, 0.00436905352, 0.00498274248, 0.00274349679, 0.00511412462, 0.00608165935, 0.00586736854, 0.00405171607, 0.00497078011, 0.00295304973, 0.00535112061, 0.00648994185, 0.00638755877, 0.00495872879, 0.00548455399, 0.00334463571, 0.00546953687, 0.00677328836, 0.00621268339, 0.00520278933, 0.00566481566, 0.00318087288, 0.00499728881, 0.00649536122, 0.00617963914, 0.00436527235, 0.00498303538, 0.00274120388, 0.00512097823, 0.00610372098, 0.00584024563, 0.00404239446, 0.00495454762, 0.00295030186, 0.00536216656, 0.00650269771, 0.00636670971, 0.00495658349, 0.00546938041, 0.00333551015, 0.00546874572, 0.00676689437, 0.00616879016, 0.00519535085, 0.00565434759, 0.00317975273, 0.00499069924, 0.00648346357, 0.0061716917, 0.0043665031, 0.00496835588, 0.00272825384, 0.00511733023, 0.00607666653, 0.00584967807, 0.00402928842, 0.00495287823, 0.00294711231, 0.00535238907, 0.00649987673, 0.00634301035, 0.00494960835, 0.00545915542, 0.00334001356, 0.00546916295, 0.00679142773, 0.0061784857, 0.00519169495, 0.00565575575, 0.00317545002, 0.00500898669, 0.00649814354, 0.00618675398, 0.00437757932, 0.00496987673, 0.0027448535, 0.00512976805, 0.00608663075, 0.00585987978, 0.00406611152, 0.00495626824, 0.00295193912, 0.00537455035, 0.00650122622, 0.00635688333, 0.00497932499, 0.00547745405, 0.00335102691, 0.00547298044, 0.0067564738, 0.0061564194, 0.00523099722, 0.00567440176, 0.00318953628, 0.00498862332, 0.00645856094, 0.00619863579, 0.00440608524, 0.00498251058, 0.00275999913, 0.00511189038, 0.00605657697, 0.0058596665, 0.00406895345, 0.00496865809, 0.00297074695, 0.00533934915, 0.00648772903, 0.00637589907, 0.00497961324, 0.00547540141, 0.00334833213, 0.00544415554, 0.00675897999, 0.00618345616, 0.00521713542, 0.00567202037, 0.00318989996, 0.00498409756, 0.00646586902, 0.00618978031, 0.00439183367, 0.00496525271, 0.00274046347, 0.00510021951, 0.00607132679, 0.00586519064, 0.00405482901, 0.00498036994, 0.00296261744, 0.00534062367, 0.00647635711, 0.00636228919, 0.00497852918, 0.00546703907, 0.00334837637, 0.00545070181, 0.00674202573, 0.00618017884, 0.00522029866, 0.00566605711, 0.00319474633, 0.00499535957, 0.00646374049, 0.00618406804, 0.0043859994, 0.00497400016, 0.00275145518, 0.00511159934, 0.00606220588, 0.00587846199, 0.00407145265, 0.00496285036, 0.00295614009, 0.00535538606, 0.00649491744, 0.00638313498, 0.00497136544, 0.00548751513, 0.00334354863, 0.00545945764, 0.00675033871, 0.0061742533, 0.00520360842, 0.00566509226, 0.00316509581, 0.00498492271, 0.00646389648, 0.00617040368, 0.0043842555, 0.00497150933, 0.00273431442, 0.00510539534, 0.00604528701, 0.00585436355, 0.00404719915, 0.0049722991, 0.00295652496, 0.00534655387, 0.00647520693, 0.00638531893, 0.00496298447, 0.00548596401, 0.00335287931, 0.0054609552, 0.00675837556, 0.00620477321, 0.00520672696, 0.00568144955, 0.00318110874, 0.00498997001, 0.00646921527, 0.00620158296, 0.00438254885, 0.00499014091, 0.00274875388, 0.00509242294, 0.00606277492, 0.00587468175, 0.0040543247, 0.00497974176, 0.00296914345, 0.00534432288, 0.00648126565, 0.00638877461, 0.00496310694, 0.0054880199, 0.00334961154, 0.00546436431, 0.00674535381, 0.00620691897, 0.00522377202, 0.00568771316, 0.00319156656, 0.00499026664, 0.00647373451, 0.00621183915, 0.00438429276, 0.00497752568, 0.0027624073, 0.00513203908, 0.00607571658, 0.00587880984, 0.00406134687, 0.0049801264, 0.00297232671, 0.00536726788, 0.0065053571, 0.00639094831, 0.00495318836, 0.00550960796, 0.00335955294, 0.00549719064, 0.00676240306, 0.00620861072, 0.00520519074, 0.00569631113, 0.00319901621, 0.00501659047, 0.00648670504, 0.00622627698, 0.00438361475, 0.00499737356, 0.00276270183, 0.00514137652, 0.00607469399, 0.00589052076, 0.00405419013, 0.00499926601, 0.002966956, 0.00537209911, 0.0064865239, 0.00638632337, 0.00496492721, 0.00552164018, 0.00337185781, 0.00548885483, 0.00676263403, 0.00617578113, 0.00519847404, 0.00570066646, 0.00320713548, 0.00501919212, 0.00647413963, 0.00619061338, 0.00438480498, 0.00500242226, 0.00276945741, 0.00513819698, 0.00608582934, 0.00585897174, 0.00404628785, 0.00500362786, 0.00298155705, 0.00538825896, 0.00650533894, 0.00636792323, 0.00495540351, 0.00552480109, 0.00337056187, 0.00548460893, 0.00677333353, 0.0061862031, 0.00520819938, 0.00570394052, 0.00319459452, 0.00501370849, 0.00648447452, 0.00617994415, 0.00438053533, 0.00500561856, 0.0027678723, 0.00513149099, 0.00606567506, 0.00586149422, 0.00404906599, 0.0050011361, 0.00297938357, 0.00538805407, 0.00648776814, 0.00636146916, 0.00495972345, 0.00552310608, 0.00336977374, 0.00550748641, 0.00675518485, 0.00618452625, 0.00520874513, 0.00570424646, 0.00320379715, 0.00502113346, 0.00647938624, 0.00618856587, 0.0043756091, 0.00501053408, 0.00276749022, 0.00513189752, 0.00606493, 0.00587408058, 0.00404757401, 0.00500019407, 0.00298025599, 0.00537759811, 0.00647368515, 0.00636831205, 0.00496402523, 0.00550887641, 0.003361888, 0.00549945887, 0.00675439788, 0.00617605355, 0.00523054041, 0.00570721133, 0.00319883204, 0.00500849215, 0.00645028707, 0.00617183093, 0.00439704303, 0.00501720607, 0.00276108901, 0.00513594039, 0.00605197484, 0.00586203067, 0.00406836765, 0.00500479667, 0.00297830976, 0.00538018998, 0.00648692576, 0.00636144588, 0.00497867819, 0.00552734639, 0.00336709735, 0.00549037009, 0.00673490809, 0.00618371135, 0.00523380749, 0.00570902415, 0.00320250914, 0.00501147565, 0.00646010973, 0.00617831573, 0.00441559078, 0.00502650905, 0.00276161963, 0.00513913063, 0.00606453698, 0.0058747544, 0.00407784898, 0.00501846615, 0.00297811744, 0.00538347708, 0.00647907285, 0.00638500694, 0.00498705637, 0.00553582422, 0.00336900516, 0.00548996963, 0.00675328169, 0.00618026918, 0.00524642877, 0.00573619688, 0.00319872401, 0.00501043908, 0.00644964492, 0.00618443172, 0.00440855371, 0.00502251275, 0.00276246015, 0.00512047298, 0.00605162513, 0.0058586495, 0.00407724176, 0.00501599768, 0.0029726096, 0.00537030585, 0.00647554081, 0.00637496309, 0.00498001045, 0.00554500846, 0.00336576323, 0.00547894463, 0.00673120283, 0.00618128246, 0.00524121057, 0.00573265692, 0.00319171348, 0.00499439705, 0.00643932307, 0.00619325973, 0.00440564519, 0.00502328482, 0.00276273047, 0.00511689391, 0.00603788532, 0.00585137447, 0.00408159243, 0.00501986407, 0.00297494768, 0.00535052922, 0.00645260047, 0.00634124037, 0.00498863962, 0.0055280244, 0.00335727702, 0.00547803054, 0.00673103984, 0.00617204187, 0.00522555644, 0.0057255947, 0.00319690327, 0.00499995239, 0.00644645607, 0.0061756731, 0.00439790543, 0.0050179325, 0.00275731273, 0.00512042455, 0.00604154961, 0.00583927706, 0.00407330133, 0.00501564052, 0.00296990247, 0.0053570345, 0.00644989917, 0.00633777445, 0.00497654267, 0.00553659024, 0.00335009699, 0.00545461336, 0.00673148967, 0.0061387266, 0.00521674426, 0.0057356148, 0.00318808411, 0.0049972795, 0.0064589465, 0.00614527846, 0.00440586498, 0.00503421435, 0.00274622068, 0.00511534046, 0.00605408289, 0.00582728116, 0.00408042176, 0.00502430694, 0.0029639951, 0.00534989638, 0.00647776853, 0.00631250953, 0.00496957963, 0.00553443143, 0.00334436866, 0.00546446815, 0.00674420968, 0.00614270475, 0.00522476295, 0.00572075695, 0.00317772035, 0.00497969845, 0.00646490231, 0.00614555227, 0.00440968806, 0.00502748089, 0.00274888054, 0.00509697152, 0.00604553893, 0.0058384384, 0.00406198157, 0.00502388785, 0.00296562212, 0.00535516255, 0.00645175437, 0.00634497358, 0.00494818529, 0.00552949775, 0.00335210026, 0.00545137608, 0.00672245398, 0.00613792008, 0.00520534394, 0.00572634116, 0.00318776746, 0.00497836107, 0.00642620819, 0.0061618425, 0.00438392442, 0.0050282157, 0.0027445911, 0.00509799458, 0.00602550339, 0.00586875901, 0.00406251382, 0.00503986562, 0.00296457601, 0.00534204999, 0.00643874286, 0.00633625174, 0.00498161744, 0.00554819871, 0.00334730209, 0.00545771094, 0.00670062192, 0.00615082588, 0.00521753682, 0.00573362457, 0.00318388129, 0.00496633444, 0.00642658584, 0.00616530608, 0.00438837148, 0.00503158569, 0.00273887324, 0.00508715166, 0.00602693995, 0.0058594523, 0.00407075603, 0.00502357073, 0.00296274154, 0.00533510232, 0.00642540725, 0.00634324178, 0.0049577835, 0.00555360783, 0.00335066998, 0.00544734206, 0.0067152679, 0.00615882687, 0.00522465399, 0.00574069656, 0.0031806645, 0.00497403136, 0.00643281545, 0.00617485028, 0.00440114876, 0.00504854321, 0.00274338666, 0.00508958008, 0.0060246638, 0.00583727332, 0.00406716578, 0.00503406907, 0.00296206563, 0.00533204572, 0.00643681828, 0.00634698803, 0.00495954975, 0.00555267045, 0.00334509998, 0.00543665467, 0.00670496514, 0.00615783129, 0.00522193825, 0.00573484739, 0.00318703242, 0.00496922387, 0.00642288197, 0.00617056154, 0.0043827272, 0.00502872653, 0.00274634873, 0.00508056954, 0.0060163145, 0.00584834674, 0.00405332586, 0.00502381427, 0.00295731355, 0.00532768015, 0.00644541765, 0.00632653525, 0.00495815044, 0.00553681841, 0.0033533019, 0.005441966, 0.00671987562, 0.00615824852, 0.00521167368, 0.00572508667, 0.00317970943, 0.00496822922, 0.00644250261, 0.00618493604, 0.00437825685, 0.00503573334, 0.00274188141, 0.00509672239, 0.00602243701, 0.00585189695, 0.00405463856, 0.00501294527, 0.0029619867, 0.00534324814, 0.00642709201, 0.00633615628, 0.00496819848, 0.00553019298, 0.003351124, 0.00545296865, 0.00670059305, 0.00615559006, 0.00522131473, 0.00573574007, 0.0031853423, 0.0049544014, 0.00640566926, 0.0061875633, 0.004396006, 0.00504201371, 0.00274356687, 0.00506356917, 0.00599375833, 0.00585627276, 0.00406979769, 0.00501547894, 0.00295858225, 0.00532014295, 0.00641481997, 0.00634706346, 0.00495060487, 0.00551793817, 0.00334006432, 0.0054289382, 0.00668245135, 0.00615401566, 0.00521873403, 0.00573261315, 0.00317148864, 0.00495524798, 0.00638704095, 0.00617186632, 0.00435285922, 0.00503285835, 0.00274371845, 0.00507978164, 0.00599886244, 0.00584822195, 0.00403980399, 0.00502053834, 0.00295116054, 0.00532366149, 0.00641038083, 0.00634899968, 0.00492404355, 0.00553568173, 0.00333581329, 0.00542913191, 0.00668216357, 0.00614869874, 0.00516699813, 0.00572129106, 0.00316989538, 0.00495582586, 0.00638881419, 0.0061633545, 0.0043380917, 0.00504037319, 0.00273009413, 0.00507496903, 0.00600406481, 0.00584741542, 0.00402790681, 0.00501860678, 0.00294993981, 0.00532113155, 0.00640851026, 0.00633616466, 0.0049204696, 0.00552769704, 0.00333983917, 0.00544458115, 0.00668420596, 0.00613129186, 0.00517436815, 0.00571965845, 0.00317144021, 0.004972592, 0.00639858283, 0.00615984527, 0.00436668377, 0.00503457012, 0.00273463153, 0.00509249, 0.00601920905, 0.00584710203, 0.00402678223, 0.00502587622, 0.00295328279, 0.00532643963, 0.00642678468, 0.006351816, 0.00491959648, 0.00553804217, 0.00334676611, 0.00543918693, 0.00669881655, 0.00615716912, 0.00517488411, 0.00573949656, 0.00317330752, 0.00496685738, 0.0064074574, 0.00616293214, 0.00433739601, 0.00503458455, 0.00273735169, 0.00508463476, 0.00600999594, 0.0058306572, 0.00403190358, 0.00502717169, 0.00295885233, 0.00533545902, 0.00643800152, 0.0063254172, 0.00492120814, 0.00553544611, 0.0033477589, 0.00544593157, 0.00669725239, 0.00612577936, 0.00517340936, 0.00573538616, 0.00317653827, 0.00498000579, 0.00640194351, 0.00616214657, 0.00435582176, 0.00504177948, 0.00274609006, 0.00510018598, 0.00599529454, 0.00584189082, 0.00404618215, 0.00503577432, 0.00296915602, 0.00535076763, 0.00639482262, 0.00633913139, 0.00493402453, 0.00555765955, 0.00336106052, 0.00547240349, 0.00666483212, 0.00613018451, 0.0051808334, 0.00574986776, 0.00319333165, 0.00499934703, 0.00640352676, 0.00614925195, 0.00435711257, 0.00503915083, 0.00276217889, 0.00510509498, 0.0059947581, 0.0058508669, 0.00402952963, 0.00503520342, 0.00297846855, 0.00535205193, 0.00641935039, 0.00634232257, 0.00492876023, 0.00555677153, 0.00335330842, 0.00546384044, 0.00668539247, 0.00615798915, 0.00516555458, 0.00573930237, 0.00319075491, 0.00497987121, 0.00640039099, 0.00616966141, 0.00435236329, 0.00505062053, 0.00275121094, 0.00510661863, 0.00601033494, 0.00584744103, 0.00401394628, 0.00503423344, 0.00296186819, 0.00535957795, 0.00642289408, 0.00633990066, 0.00490368577, 0.00553990668, 0.00335807516, 0.00544321258, 0.00669483887, 0.00615261029, 0.00516006351, 0.00574982399, 0.0031898059, 0.00497488817, 0.00641464069, 0.00616012886, 0.00433378899, 0.00505534094, 0.00275297626, 0.00509147346, 0.00599771133, 0.00585481012, 0.00400246959, 0.00504023628, 0.002972872, 0.00533636985, 0.00640765438, 0.00635494431, 0.00489734486, 0.00555262016, 0.00335127069, 0.00543351006, 0.00667670649, 0.00616181083, 0.00514248898, 0.00575286383, 0.00318413111, 0.00498061534, 0.00641157152, 0.00616910914, 0.00434365822, 0.00505634863, 0.00275145518, 0.00511957938, 0.00599907804, 0.00587119674, 0.004017659, 0.00502972351, 0.00297249784, 0.00535086915, 0.00641316967, 0.00635923911, 0.00491478108, 0.00554106524, 0.00335394079, 0.00545844901, 0.00669786753, 0.00617390545, 0.00515449559, 0.00574975275, 0.00318563171, 0.00499906717, 0.00641549379, 0.00617526518, 0.00433955807, 0.005038606, 0.00274235103, 0.00511788856, 0.00600667018, 0.00584708015, 0.00401904853, 0.00502869301, 0.00296807894, 0.00536475377, 0.00642064912, 0.00632574037, 0.00491122343, 0.00555153005, 0.00336987316, 0.00545930304, 0.0066782753, 0.00613314006, 0.0051648533, 0.00575401448, 0.00318912044, 0.00499748345, 0.00642952463, 0.00615819357, 0.00433937274, 0.00504590478, 0.00276110484, 0.00511278724, 0.00601021247, 0.00582799921, 0.00402500993, 0.00503830798, 0.00297404802, 0.0053692339, 0.00644332031, 0.00632156106, 0.00491435919, 0.0055408054, 0.00336890924, 0.00547283981, 0.0067068357, 0.006131873, 0.00517541217, 0.005754326, 0.00320288679, 0.00501218205, 0.00642008847, 0.00617319159, 0.00434040045, 0.00504135387, 0.00276288181, 0.00510289613, 0.00600489601, 0.00583086163, 0.00403290335, 0.00503558805, 0.00297733606, 0.00536169112, 0.0064248112, 0.00632372964, 0.00493006315, 0.00554911699, 0.00336612156, 0.00545310881, 0.00669173244, 0.0061506331, 0.00518712588, 0.00573945558, 0.00320211193, 0.00500240317, 0.00641623326, 0.00617158553, 0.00435344642, 0.00502113579, 0.00275940751, 0.00510998722, 0.00600006524, 0.00584288733, 0.00402547792, 0.0050148624, 0.00298146647, 0.00536489626, 0.00642843451, 0.00633114157, 0.00493150484, 0.00552353589, 0.00337968185, 0.00546104088, 0.00669661118, 0.00613947399, 0.00518010324, 0.00573962973, 0.00321150874, 0.00500280643, 0.00641241344, 0.00614691013, 0.00435481407, 0.00503568817, 0.00277339504, 0.00510922633, 0.00601073913, 0.00582664553, 0.00403817696, 0.00502996705, 0.00298331794, 0.00536215398, 0.00643741945, 0.00631369464, 0.00492871366, 0.00553320954, 0.00337843597, 0.00546338502, 0.00670359004, 0.00613290165, 0.00518583413, 0.00572668016, 0.00321223214, 0.00498831039, 0.00641491404, 0.0061345119, 0.00437274994, 0.00503028696, 0.00277176546, 0.00511590857, 0.00600726204, 0.00582963228, 0.0040408941, 0.00501391292, 0.00298658526, 0.00537038501, 0.00642267428, 0.00631496916, 0.0049445238, 0.00553019019, 0.00338285347, 0.00547565566, 0.00668628607, 0.00612185849, 0.00523685664, 0.00573136099, 0.00321682519, 0.00500604324, 0.00640565995, 0.00614931388, 0.00438915798, 0.00502289133, 0.00277000386, 0.0051205093, 0.00599723356, 0.00582730817, 0.0040456634, 0.00502162147, 0.00299251894, 0.00536622945, 0.00641496573, 0.00634511141, 0.00494404556, 0.00553607335, 0.00337764248, 0.00547997095, 0.00669430941, 0.00614661863, 0.00521233445, 0.00572961103, 0.00321368314, 0.00500519481, 0.00640343595, 0.00614125747, 0.00436745863, 0.00503054634, 0.00277375383, 0.0051436848, 0.0059922277, 0.00583143719, 0.00405137939, 0.00502875075, 0.00298745674, 0.00535825966, 0.00641490798, 0.00630350132, 0.00495281257, 0.00552230189, 0.00337441755, 0.00546293426, 0.00669460744, 0.00613082154, 0.00521396892, 0.00571943354, 0.00320756505, 0.0050015389, 0.00639504939, 0.00613522762, 0.00436384231, 0.00503355311, 0.00276687718, 0.00511676772, 0.00599282654, 0.00583207328, 0.00405374914, 0.00502600521, 0.00298070954, 0.00535407243, 0.00642376067, 0.00631897431, 0.00495872414, 0.0055514886, 0.00337637495, 0.00546668423, 0.00668733753, 0.00612954609, 0.0052165864, 0.00574054942, 0.00320828916, 0.00500425743, 0.00640842272, 0.00610929541, 0.00438379776, 0.00502601219, 0.00276790373, 0.0051181661, 0.00600092718, 0.00581551902, 0.00405806536, 0.00503265485, 0.00297730207, 0.00537759019, 0.0064180363, 0.00631343713, 0.00496418308, 0.00554095255, 0.00337627879, 0.00547625124, 0.00668030651, 0.00614315039, 0.00521251187, 0.00573059963, 0.00321986014, 0.00501510967, 0.00639589503, 0.00615544477, 0.00438253814, 0.00503347442, 0.00277505047, 0.00513758743, 0.0059940475, 0.00583213428, 0.00406505959, 0.0050223344, 0.00297823502, 0.00538268546, 0.00640545087, 0.00631994056, 0.00496248575, 0.00554245804, 0.00337986485, 0.00549772847, 0.00668051513, 0.00612231111, 0.00518636592, 0.00574564887, 0.0032111574, 0.00502107665, 0.00640757522, 0.00615574792, 0.00436459668, 0.0050421427, 0.00277857226, 0.0051400396, 0.0059876442, 0.00582932821, 0.0040259813, 0.00502483174, 0.00298541668, 0.00537896482, 0.0064147776, 0.00633180141, 0.0049282359, 0.00553931855, 0.00337715494, 0.00547518115, 0.00667925598, 0.00612578494, 0.0051788087, 0.00572841289, 0.00320845563, 0.00498550897, 0.0064038937, 0.00613470469, 0.00435988698, 0.00502135511, 0.00277121342, 0.00511276629, 0.00600303477, 0.00582273537, 0.00403323863, 0.00501381326, 0.00298410142, 0.00535691017, 0.00644010026, 0.00628501642, 0.00491427071, 0.00552610867, 0.00337623362, 0.00546612404, 0.00671452144, 0.00610191515, 0.00518177729, 0.00571841933, 0.00320755155, 0.00498698093, 0.00641489634, 0.00611221651, 0.00435816543, 0.00502738822, 0.00276771421, 0.00512983883, 0.0060226596, 0.00580776017, 0.00405272515, 0.00501891878, 0.0029914435, 0.00536149275, 0.00642777979, 0.00630291272, 0.00493482966, 0.00553799747, 0.00337328599, 0.00547874486, 0.00669951737, 0.00611918699, 0.00518124597, 0.00571809337, 0.00321100187, 0.00501168659, 0.00643069157, 0.00614059158, 0.00439957157, 0.00502053043, 0.0027747748, 0.00513356831, 0.00603434863, 0.00583313499, 0.00405153167, 0.00502998428, 0.00298680086, 0.00537024718, 0.00646960177, 0.00632196525, 0.00494212005, 0.00554802734, 0.00337858009, 0.00550150406, 0.00671839248, 0.00613942184, 0.00520539377, 0.00573933823, 0.00321048312, 0.00501681631, 0.00644879835, 0.00614158623, 0.00439679855, 0.00503299898, 0.00276295375, 0.00513365585, 0.00603912678, 0.00584258325, 0.00405478291, 0.0050332332, 0.00298195425, 0.00537784211, 0.00645225216, 0.00635583512, 0.00495536532, 0.00555657968, 0.00336428522, 0.00549103227, 0.006727573, 0.00614646077, 0.00520815933, 0.0057527516, 0.0032045953, 0.00498991134, 0.00644882955, 0.00616748631, 0.00438976986, 0.00504361698, 0.002759594, 0.00511063728, 0.00605290988, 0.0058694873, 0.00405598991, 0.00503476849, 0.00298395404, 0.00534292636, 0.00646112347, 0.00638744934, 0.00496515073, 0.00555676594, 0.00337333442, 0.00544640422, 0.00672138762, 0.00616644602, 0.00521977944, 0.00575543055, 0.00320537388, 0.00497424323, 0.00643490674, 0.00618463103, 0.0044117067, 0.00504765706, 0.00276610907, 0.00508774025, 0.00604045531, 0.00586765492, 0.00406158436, 0.00503713824, 0.00298435357, 0.0053373496, 0.00645136647, 0.00635997439, 0.0049472414, 0.00555692986, 0.00337667647, 0.00544669386, 0.00672813645, 0.00616195612, 0.00521749165, 0.00575194461, 0.00322644785, 0.00497413985, 0.00642776396, 0.00616545882, 0.00438590394, 0.0050455099, 0.00275659701, 0.00508303847, 0.00604015496, 0.00587745104, 0.00405357964, 0.00502689648, 0.00296490337, 0.00532736909, 0.00644617807, 0.00635414291, 0.00495530711, 0.00555339223, 0.00337778591, 0.00543559762, 0.00670046918, 0.00618799124, 0.00522385351, 0.00574302115, 0.00320025417, 0.00496359915, 0.00642649177, 0.00619248208, 0.00437178044, 0.00504778372, 0.0027553048, 0.00509220315, 0.00602980843, 0.00588981714, 0.00404351205, 0.0050294064, 0.00297198724, 0.00532040978, 0.00643954193, 0.0063986592, 0.00494764512, 0.00555759622, 0.0033717684, 0.0054422603, 0.0067008473, 0.00619963463, 0.0052149524, 0.00575198606, 0.00320024812, 0.00496038096, 0.00642032269, 0.00622011069, 0.00438624993, 0.00505291438, 0.00275587873, 0.00508119864, 0.00602767477, 0.00589877553, 0.0040320605, 0.00504136318, 0.00296186563, 0.00531762047, 0.00645239325, 0.00637223851, 0.00492980797, 0.00556008983, 0.00335614453, 0.00543650566, 0.00673275953, 0.00619717035, 0.00520042796, 0.0057362779, 0.00318662659, 0.00497129839, 0.00644703023, 0.00625030976, 0.00438656192, 0.00502952794, 0.00275523681, 0.00507061742, 0.0060454756, 0.0059308717, 0.00405674521, 0.00503453985, 0.00296695856, 0.00533072604, 0.0064676553, 0.00641916459, 0.00495913578, 0.00553597324, 0.00336266146, 0.005453486, 0.00674806675, 0.00621516304, 0.00520170573, 0.00573898992, 0.00319858734, 0.0049687284, 0.00645220419, 0.0062543978, 0.00437754579, 0.00502414349, 0.0027657554, 0.00508377841, 0.00602506381, 0.00592480274, 0.00404933142, 0.00502442429, 0.00296333898, 0.00532825897, 0.00647252891, 0.00640773308, 0.00496591954, 0.00557050295, 0.00335245579, 0.00545676146, 0.00675184559, 0.00620361045, 0.00521265529, 0.00576098077, 0.00319011533, 0.00495664915, 0.00645736884, 0.00623204419, 0.00438152952, 0.00504599046, 0.00275399489, 0.00508443033, 0.00605310267, 0.00591493398, 0.00405914849, 0.00502882665, 0.00295551587, 0.00532471202, 0.00647822535, 0.00638513127, 0.00494158966, 0.00556758232, 0.00334773981, 0.00542921899, 0.00673682941, 0.00620122207, 0.00522427727, 0.00575938914, 0.00318732625, 0.00495031057, 0.00646119984, 0.00623348355, 0.00437448779, 0.00504323188, 0.002747847, 0.00507366657, 0.00605724845, 0.00591943832, 0.00403835298, 0.00504401652, 0.00295663998, 0.00531908823, 0.00646974193, 0.00638506515, 0.00493590208, 0.00555756735, 0.00334546552, 0.00544293877, 0.00672293827, 0.00620106002, 0.00516810827, 0.00576045131, 0.00317315035, 0.00496248063, 0.00645864382, 0.00623954087, 0.00437713042, 0.00503970636, 0.00273922714, 0.00507604284, 0.00605987059, 0.00590962032, 0.00404583802, 0.00502987904, 0.00295471237, 0.0053078155, 0.00648149848, 0.00638375198, 0.00492930971, 0.00556035619, 0.0033425889, 0.00543555105, 0.00674605416, 0.00619097147, 0.00519883912, 0.00576233864, 0.00317337038, 0.00494522788, 0.00646377075, 0.00623581978, 0.00436099619, 0.00505418982, 0.00273956452, 0.00507894997, 0.00607759971, 0.00589106558, 0.00403592223, 0.00503898133, 0.0029524432, 0.00529903406, 0.0064647356, 0.00634781783, 0.00493076304, 0.00556974253, 0.00334689673, 0.00542638218, 0.00673485128, 0.00615803571, 0.00516158668, 0.00576705625, 0.00317259226, 0.00494147977, 0.0064586564, 0.00619876245, 0.00434275903, 0.00505045801, 0.00274515129, 0.0050521018, 0.00605369918, 0.005864718, 0.0040047965, 0.00504070986, 0.00294364383, 0.00530148763, 0.00646081055, 0.00633481052, 0.0049171648, 0.00556833809, 0.00333981053, 0.00541640911, 0.00673098676, 0.00618160143, 0.00515879085, 0.00577010773, 0.00318439188, 0.00494881021, 0.00645211758, 0.00620606355, 0.00434017042, 0.00509013049, 0.00276330602, 0.00504934369, 0.00604596315, 0.00587519445, 0.00401430996, 0.00507696299, 0.00297414442, 0.0052842251, 0.00645564962, 0.00635947706, 0.00491165463, 0.00559922308, 0.00335552217, 0.00539554702, 0.006731831, 0.00615151972, 0.00516081508, 0.00578483799, 0.00319939014, 0.00492631644, 0.00645323656, 0.00619724113, 0.00433539459, 0.00507335179, 0.00275717909, 0.00504472945, 0.00605340349, 0.00587129965, 0.00399768353, 0.00506581552, 0.00297131645, 0.0053013009, 0.00646767067, 0.00634611631, 0.00489620911, 0.00557943899, 0.00336448825, 0.00540248118, 0.00672863098, 0.00616122875, 0.00514217187, 0.00577930361, 0.00318878563, 0.00491234241, 0.006459767, 0.00619688304, 0.00433232076, 0.0050788587, 0.00275307568, 0.00502140727, 0.00605502771, 0.00589170819, 0.00400572503, 0.00506645767, 0.00296551199, 0.00526348548, 0.006474989, 0.00634848559, 0.00490233954, 0.00558517454, 0.0033706883, 0.00539543433, 0.0067282957, 0.00615353743, 0.00516551081, 0.0057847742, 0.00319287274, 0.00493089808, 0.00644885702, 0.00620122766, 0.00434449967, 0.00508151948, 0.00275591295, 0.0050332332, 0.00603567623, 0.00588279171, 0.00402665231, 0.00507527636, 0.0029768364, 0.00527870888, 0.00644979533, 0.0063497494, 0.00490663946, 0.0056119361, 0.00335681438, 0.00540636666, 0.00669811852, 0.00613292539, 0.00513943098, 0.00577894738, 0.00319895241, 0.00494631659, 0.00642303657, 0.00616209628, 0.00430793688, 0.00507391198, 0.00275779818, 0.0050668763, 0.00601874711, 0.00583330635, 0.00400952157, 0.00507394364, 0.00297055789, 0.00530828629, 0.00640805531, 0.00629919348, 0.00489029521, 0.00559796952, 0.00336480699, 0.00542698754, 0.00665469654, 0.00611506216, 0.00511455862, 0.00577188609, 0.00320832012, 0.00493614143, 0.00638544653, 0.00616273656, 0.0042984779, 0.00506315613, 0.00277719041, 0.00503910845, 0.00598608656, 0.00583792059, 0.00397735741, 0.0050682677, 0.00297963573, 0.00527200801, 0.0064052809, 0.00629055174, 0.00487257773, 0.00558855478, 0.00336386519, 0.00538559724, 0.00664344383, 0.00609606225, 0.00511045009, 0.0057810354, 0.00319880922, 0.00489821658, 0.00639384333, 0.00611327169, 0.00429099146, 0.00506144622, 0.0027661263, 0.00500852149, 0.00598361902, 0.00579871517, 0.00397765962, 0.00505900662, 0.0029723621, 0.00525108678, 0.00642748782, 0.00628085947, 0.00487578567, 0.00559491804, 0.00336520956, 0.00536235049, 0.00666740211, 0.00611413689, 0.00513084605, 0.00577569893, 0.00320047908, 0.0048895427, 0.00639265077, 0.00615530461, 0.00432259636, 0.00506866444, 0.00276589091, 0.00499271043, 0.00597903226, 0.00584927248, 0.00398962479, 0.00507752132, 0.00298228022, 0.005230112, 0.00640214095, 0.00635171402, 0.00489563495, 0.00561080035, 0.0033692068, 0.00534662232, 0.00665192353, 0.00615102379, 0.00512233423, 0.00578189362, 0.00319518521, 0.00488071376, 0.00639098464, 0.00616197614, 0.00428491877, 0.00509262783, 0.00275318837, 0.00499317423, 0.00597979687, 0.005823249, 0.00397626264, 0.00508350134, 0.00296837254, 0.00523081841, 0.00639551878, 0.00630804896, 0.00487738708, 0.0055930852, 0.00336080976, 0.00534603931, 0.00663526449, 0.00614030007, 0.00511067826, 0.00577098085, 0.00319552724, 0.00487532746, 0.00636981241, 0.00613690773, 0.00427511847, 0.00508304266, 0.00275515276, 0.00499961758, 0.0059721861, 0.00582470978, 0.00399402296, 0.00509165227, 0.00296579092, 0.00523134973, 0.00639022468, 0.00632649381, 0.00489350269, 0.00559757417, 0.00335296569, 0.00533764763, 0.00665542204, 0.00613546558, 0.00512449443, 0.00575019745, 0.00318611762, 0.00487761339, 0.00637163455, 0.00615068572, 0.00438062893, 0.0050755851, 0.00276176911, 0.00498832017, 0.00595741905, 0.00587398559, 0.00405782089, 0.00509753497, 0.00297617679, 0.0052305162, 0.00637467531, 0.00635225, 0.00499653537, 0.00562049961, 0.00335534709, 0.00533025293, 0.00662981952, 0.00628283108, 0.00522752292, 0.00576704508, 0.0032163728, 0.00485937763, 0.00635600416, 0.00618196465, 0.00440327404, 0.00504471036, 0.00276805786, 0.0049798307, 0.00594178447, 0.00584971672, 0.00406514993, 0.00505655957, 0.00298209046, 0.00521494867, 0.00636179838, 0.00628987886, 0.00496467529, 0.00557281822, 0.00336763845, 0.00534291891, 0.00662252586, 0.00612442661, 0.00524463272, 0.0057757399, 0.00321082212, 0.0048820544, 0.00637014676, 0.00612173416, 0.00439579505, 0.00507151708, 0.00276314071, 0.00496865809, 0.0059613171, 0.00584034296, 0.00405507348, 0.00505890371, 0.00299208495, 0.00522884959, 0.00637647277, 0.00631423946, 0.00495483913, 0.00556738768, 0.00336551177, 0.00536202779, 0.00661201822, 0.00614819117, 0.00524041057, 0.00578097021, 0.00320813712, 0.00488393474, 0.00635895645, 0.00616627978, 0.0044179759, 0.00506596966, 0.00276402617, 0.00499056885, 0.00592209119, 0.00584720494, 0.00404393068, 0.00507272501, 0.00297792512, 0.00520371506, 0.00632864563, 0.0062979362, 0.00494085066, 0.00560134463, 0.00336228264, 0.00536563434, 0.00658837613, 0.00610169303, 0.00521638524, 0.00577750942, 0.0031737627, 0.00483706826, 0.0063543627, 0.00611389382, 0.00441189064, 0.00507052662, 0.00274208025, 0.00495770341, 0.00592071563, 0.00581384869, 0.00404872745, 0.00507479301, 0.00295921229, 0.00518285902, 0.00632118061, 0.00628292607, 0.00498684868, 0.00562319206, 0.00334442919, 0.0053319796, 0.00658401195, 0.00613958156, 0.00522028375, 0.00579989702, 0.00318715069, 0.00484840851, 0.00630696444, 0.00611825334, 0.00444240961, 0.00508102309, 0.0027667156, 0.00499615865, 0.00588452863, 0.00583831361, 0.00405932404, 0.00504177669, 0.0029887436, 0.00523448735, 0.00628771447, 0.00630985992, 0.00495414995, 0.00558163458, 0.00335929752, 0.00536502851, 0.00653081294, 0.00607227907, 0.00523553556, 0.00575291831, 0.00321098533, 0.00491576502, 0.00627694791, 0.00618917588, 0.0044593215, 0.00507712644, 0.00276817754, 0.0050377911, 0.00587511947, 0.00580063416, 0.00403781282, 0.00502575934, 0.00297696097, 0.00528170494, 0.00630800147, 0.0062647257, 0.00490634888, 0.00554265827, 0.00337417098, 0.00540784374, 0.00657115644, 0.00607338687, 0.00518972753, 0.00572880916, 0.00320883258, 0.00490591768, 0.00628680317, 0.00611923961, 0.00435408484, 0.00500993757, 0.00276031857, 0.00503020547, 0.00586046884, 0.00578693347, 0.00400463678, 0.00500271656, 0.00297249784, 0.00526870647, 0.00627772091, 0.00625256402, 0.00492908759, 0.00553580513, 0.00336700142, 0.00539326016, 0.00651706289, 0.00608708058, 0.00520681823, 0.00571282068, 0.00318146124, 0.00492192898, 0.00626309356, 0.00608803844, 0.00436410354, 0.00500787003, 0.00275663915, 0.0050346991, 0.00585563434, 0.00577166444, 0.00404972304, 0.00501218392, 0.00297110411, 0.00530200545, 0.00626440858, 0.00626567611, 0.0049531227, 0.00554129947, 0.00335453684, 0.00542829232, 0.00653694477, 0.00610822951, 0.00523873046, 0.00571206724, 0.00318703568, 0.00494702812, 0.00628084829, 0.00611574901, 0.00440161489, 0.00502726389, 0.00276868837, 0.00506735174, 0.00588921737, 0.00580844935, 0.00406091707, 0.00501132803, 0.00297264894, 0.00530179404, 0.00629875995, 0.00627887156, 0.00495084142, 0.00552765746, 0.00335740787, 0.00542994542, 0.00654357532, 0.00612193067, 0.00525202602, 0.00572089013, 0.0031877975, 0.00494449353, 0.00627632346, 0.00611682702, 0.00439092936, 0.00503435032, 0.00275531551, 0.00506991055, 0.00587057555, 0.00580019411, 0.00404609414, 0.00501970667, 0.00297776354, 0.00534231821, 0.00629397482, 0.00628340244, 0.00494877016, 0.005552602, 0.00337507878, 0.00543928007, 0.00657185959, 0.00612768112, 0.00524361013, 0.00572342332, 0.00319542224, 0.00496009551, 0.00628710678, 0.00609896658, 0.00438605016, 0.00503156148, 0.00277089048, 0.00507303094, 0.00588807557, 0.00578931812, 0.00406924263, 0.0050350097, 0.00297802128, 0.00531579927, 0.00630720891, 0.00629645633, 0.00496549578, 0.00557431346, 0.00337556959, 0.00545043033, 0.00657496089, 0.00612399727, 0.00527124805, 0.00575895747, 0.00321182935, 0.00496118842, 0.00629524281, 0.00614276296, 0.00440576673, 0.00507301837, 0.00277066091, 0.00508002238, 0.00590324821, 0.00583171891, 0.00408118311, 0.00506283389, 0.00298345299, 0.00534520252, 0.00630039582, 0.00631968584, 0.00501232222, 0.00560210412, 0.00339062745, 0.00544106541, 0.00655548321, 0.00615396863, 0.00528066745, 0.00576926256, 0.00321345893, 0.00496444711, 0.00628250884, 0.00615650183, 0.00444995938, 0.00506619504, 0.00277842954, 0.00507691409, 0.00585865183, 0.00583978929, 0.00410471158, 0.00505189318, 0.00298732612, 0.00530387182, 0.00627901498, 0.00629655784, 0.00501841074, 0.00559582841, 0.00337633654, 0.00541559933, 0.00652093859, 0.00613202946, 0.00524892332, 0.00573323015, 0.00320252893, 0.00490206899, 0.00627009571, 0.00614607055, 0.00444451021, 0.00503499061, 0.00275556976, 0.00502746226, 0.0058688568, 0.00580209726, 0.00409757253, 0.00503117451, 0.00297707412, 0.00525900582, 0.00628384855, 0.0062855999, 0.00501630921, 0.00556448475, 0.00336078601, 0.00538162841, 0.00653886236, 0.00610880507, 0.00527945347, 0.00571125746, 0.00319791865, 0.00489395345, 0.00626239926, 0.00610945653, 0.00445019593, 0.00501781562, 0.00275087985, 0.00500072306, 0.00587298675, 0.00579527626, 0.00410881313, 0.00503131095, 0.00297188433, 0.00525519066, 0.0062833936, 0.00629821047, 0.0050285738, 0.00555972103, 0.00336139114, 0.00537998043, 0.00654486753, 0.00613689329, 0.00529770181, 0.00572560541, 0.00319284131, 0.00490620639, 0.00624917494, 0.00613407325, 0.00446707802, 0.00503723649, 0.00276123616, 0.00500751752, 0.005859436, 0.00580799161, 0.00410065753, 0.00501714461, 0.0029705991, 0.00525154779, 0.0062769861, 0.00627922965, 0.00504584284, 0.00557448808, 0.0033669984, 0.00537732244, 0.0065291184, 0.00615603384, 0.00531847263, 0.0057271719, 0.00318896747, 0.004898516, 0.00626752013, 0.00613757782, 0.00447043357, 0.00503053702, 0.00276188459, 0.00502021424, 0.00586194964, 0.00581669714, 0.00412015198, 0.00500601204, 0.00297640776, 0.00526426127, 0.00627253205, 0.00629492337, 0.00503640994, 0.00556636043, 0.00337024173, 0.00539639639, 0.00652868301, 0.00613425113, 0.00530353002, 0.00572437327, 0.00319830026, 0.00491852267, 0.00625460548, 0.00614113547, 0.00446989015, 0.00504322443, 0.00275912671, 0.00503931614, 0.00585679803, 0.00581540354, 0.00411892496, 0.00502304453, 0.00297166826, 0.00528188981, 0.00626930734, 0.00631278474, 0.00502948463, 0.00558068464, 0.00337033765, 0.00540752849, 0.00653956225, 0.00613516942, 0.0053039114, 0.0057271882, 0.00319974287, 0.00492287055, 0.00627201516, 0.00614638999, 0.00447050203, 0.00504142744, 0.00275010034, 0.00503654405, 0.00586550497, 0.00580599252, 0.00412053475, 0.00502138585, 0.00297190133, 0.00527223852, 0.00627185451, 0.00630251551, 0.0050404924, 0.00556665286, 0.00337546063, 0.00539339799, 0.00653383695, 0.00613819947, 0.00531146396, 0.00572607759, 0.003193893, 0.0049181073, 0.00626692409, 0.00613928214, 0.00447384967, 0.00503326114, 0.00276011229, 0.00504122442, 0.00586583838, 0.00580981188, 0.00412962446, 0.00501732994, 0.00297637074, 0.00528191542, 0.00627825642, 0.00631140964, 0.00504406216, 0.00556384586, 0.00337149412, 0.00540381018, 0.00653450191, 0.0061470787, 0.00532752834, 0.00572365941, 0.00319714937, 0.00491766678, 0.00626178784, 0.00615951791, 0.00447831815, 0.00503905257, 0.00276264804, 0.00503522716, 0.00585088972, 0.00583954854, 0.00411660364, 0.00501495972, 0.00297204079, 0.00527072838, 0.00626428053, 0.00630046194, 0.00504092779, 0.00556001579, 0.00336721889, 0.0053949994, 0.00652575633, 0.00614636531, 0.00531625561, 0.00572535861, 0.00319394772, 0.00491679367, 0.00625618547, 0.00612634001, 0.0044782036, 0.00504254503, 0.00275477837, 0.00503749447, 0.00584689435, 0.00581282843, 0.00412716158, 0.00502212672, 0.00296158949, 0.00526574533, 0.00626785634, 0.00630098069, 0.0050453255, 0.00557170203, 0.00336764497, 0.00539140776, 0.00654986734, 0.00613563182, 0.00532112643, 0.00572179863, 0.00318555883, 0.00492038578, 0.00628200872, 0.00614057342, 0.00447458215, 0.00503625209, 0.00275230594, 0.00502439076, 0.00585655309, 0.00580114033, 0.00411659619, 0.00502067618, 0.00296069682, 0.00527358893, 0.00628379779, 0.00630250014, 0.00505463546, 0.00555793382, 0.00337023987, 0.00539111905, 0.0065455744, 0.00613915408, 0.00533409184, 0.00572133483, 0.00319060683, 0.00490409322, 0.00625599595, 0.00613051327, 0.00449413434, 0.00504144421, 0.00274625304, 0.00502246059, 0.00588224176, 0.00581355393, 0.00412983634, 0.00501042698, 0.00296960911, 0.00525670731, 0.00629151193, 0.0063024438, 0.00504950155, 0.00554617634, 0.00335865607, 0.0053606187, 0.00656142971, 0.00612001633, 0.00534594804, 0.00571540231, 0.00318905711, 0.00490034372, 0.00627681427, 0.00613030372, 0.0044990615, 0.00502079492, 0.00275360979, 0.00501532573, 0.00588031579, 0.00580044137, 0.00413785689, 0.0050117611, 0.00296916277, 0.00525504164, 0.00628789421, 0.00629700208, 0.00506670261, 0.00555639155, 0.00337685971, 0.00538429432, 0.00655368809, 0.00613567419, 0.00533202058, 0.00571539951, 0.00319481036, 0.00488798413, 0.00630329223, 0.00610902859, 0.00448958669, 0.00501138531, 0.00274370657, 0.00499154488, 0.00588146131, 0.00578512251, 0.00413765665, 0.0050012921, 0.00295468955, 0.00521956291, 0.00629020622, 0.00631395727, 0.00506646, 0.00554113416, 0.00336045003, 0.00536921341, 0.00655992841, 0.0061376649, 0.00533631677, 0.0057021426, 0.00319293677, 0.00488810986, 0.00630217837, 0.00611453131, 0.00450038305, 0.00502141705, 0.00274765096, 0.00499307271, 0.00587990042, 0.00580311241, 0.00412955927, 0.00500044087, 0.00297068502, 0.00523759471, 0.00630553253, 0.00630148221, 0.00505954446, 0.00554173859, 0.00337226177, 0.00538423285, 0.00656632986, 0.00615027454, 0.00534380833, 0.00570242107, 0.00320486026, 0.00490667252, 0.0062854928, 0.0061439178, 0.00449218089, 0.00501400372, 0.00275368453, 0.00501509337, 0.00589742186, 0.00582392234, 0.00413660705, 0.00500297826, 0.00297294161, 0.00525998883, 0.00629595527, 0.00632096222, 0.00505695306, 0.0055404217, 0.00336761912, 0.00539057003, 0.0065814862, 0.00616498478, 0.00534144184, 0.00569177046, 0.00318966829, 0.00489697745, 0.00631118519, 0.00615051016, 0.0044997083, 0.00502226083, 0.00275396346, 0.00501407031, 0.00590742705, 0.00584661448, 0.00413787272, 0.00500106439, 0.00297783711, 0.00524825556, 0.00631048298, 0.00631957781, 0.00507783983, 0.00552633917, 0.00338580972, 0.00538304262, 0.00659426814, 0.0061571314, 0.00535311783, 0.00569429435, 0.00319932052, 0.00491504185, 0.00630238419, 0.00616672682, 0.00450745132, 0.00502019515, 0.00275583449, 0.00502392324, 0.00590382144, 0.00582510978, 0.00413594721, 0.0049994709, 0.00297541171, 0.00528028468, 0.00631792611, 0.00633264706, 0.00507350964, 0.00553267403, 0.00338295335, 0.00539877499, 0.00659292797, 0.00616369629, 0.0053518489, 0.00569715397, 0.00320396782, 0.00492005423, 0.00630818354, 0.00614269311, 0.00450103264, 0.00501660863, 0.00275825453, 0.00503336638, 0.00591288181, 0.00582456356, 0.00413376419, 0.00499875657, 0.00297405082, 0.00527639082, 0.00630176347, 0.00632175896, 0.00506982394, 0.00553531433, 0.00338328956, 0.00540322112, 0.00658705644, 0.00615620334, 0.00534072192, 0.00569805317, 0.00319891539, 0.00492285145, 0.0062956512, 0.00613604719, 0.00452256761, 0.00502037629, 0.0027517539, 0.00503177661, 0.00589925097, 0.00583362486, 0.0041446588, 0.00501499791, 0.00296803797, 0.00527872937, 0.00631800992, 0.0063402066, 0.005073871, 0.00554311508, 0.00337648555, 0.0054053613, 0.00659608049, 0.00617218809, 0.00534327142, 0.00570887607, 0.00318732625, 0.00492680352, 0.00630776212, 0.00616327347, 0.00450945459, 0.00502877403, 0.00274993433, 0.00502838288, 0.00591303082, 0.00582930353, 0.00413655676, 0.00501039857, 0.00295745535, 0.00527424691, 0.00630440935, 0.00630083214, 0.00507678464, 0.00555758039, 0.00336317276, 0.00541888271, 0.00658470718, 0.00613422133, 0.00535397651, 0.00571807986, 0.00319295959, 0.00494525628, 0.00629856903, 0.00614831364, 0.00452694669, 0.00502947532, 0.00275256508, 0.00505141821, 0.00590471411, 0.00581388688, 0.00415444979, 0.00500752963, 0.00297026127, 0.0052914992, 0.00631455891, 0.00630968669, 0.00507261511, 0.00554891722, 0.00336481165, 0.00539846998, 0.00660761306, 0.0061401953, 0.00533353304, 0.00569749158, 0.00317850313, 0.00494711241, 0.00632394245, 0.00613714708, 0.0045077228, 0.00502460543, 0.00274195755, 0.00506334333, 0.00590605242, 0.00584480492, 0.00414854754, 0.00499781547, 0.00296979537, 0.00530615123, 0.00634172698, 0.00633363146, 0.00508230273, 0.0055478802, 0.00337952748, 0.0054315133, 0.0066098203, 0.00615615072, 0.00534464931, 0.00571706379, 0.00319560873, 0.00496526901, 0.00632746983, 0.00616768282, 0.00451974059, 0.00502481498, 0.00275644497, 0.00506982813, 0.0059298994, 0.00583191775, 0.00413940568, 0.00499420241, 0.00297835236, 0.00532009173, 0.00633843476, 0.00634896988, 0.00506676454, 0.00554797798, 0.00337169576, 0.00544617185, 0.00661854912, 0.00618662219, 0.00534845889, 0.0057096337, 0.00320396782, 0.00496458123, 0.00633521378, 0.00618571602, 0.00450903457, 0.00501548173, 0.00275310734, 0.00507513713, 0.00593246939, 0.00585572841, 0.00415014382, 0.00499476632, 0.00299147284, 0.0053165406, 0.00633001328, 0.00636161957, 0.00508339098, 0.00555372611, 0.00339085003, 0.00543702114, 0.0065849009, 0.00620424654, 0.00536689162, 0.00570154516, 0.00321439817, 0.00496123778, 0.00631824648, 0.00620490452, 0.0045147622, 0.00502298214, 0.00277359178, 0.00508175278, 0.00591210602, 0.00586259784, 0.0041435496, 0.00500453496, 0.00298348302, 0.00531318318, 0.00630820729, 0.00634601107, 0.00506592402, 0.00554109458, 0.00339325494, 0.00543746725, 0.00659105461, 0.00616936572, 0.00536565995, 0.00571253058, 0.0032207293, 0.00496875728, 0.00632774038, 0.00615985086, 0.00451675756, 0.00502952328, 0.00276884111, 0.00507909199, 0.00591337541, 0.00580425421, 0.00414507836, 0.00499551976, 0.00298665022, 0.0052964706, 0.0063231457, 0.00633005193, 0.00506961439, 0.00554675469, 0.00338971359, 0.0054387697, 0.0066030235, 0.00618017232, 0.00533341663, 0.00572179025, 0.00321898796, 0.00495112082, 0.00633505965, 0.00619486859, 0.00449846126, 0.00502256071, 0.00276233931, 0.00506964047, 0.00593250338, 0.00587454345, 0.00413954724, 0.00499919988, 0.00299187726, 0.00531720882, 0.00634238264, 0.00635773921, 0.00506424671, 0.00555554358, 0.00338939973, 0.0054363762, 0.00660064351, 0.00619942928, 0.00533031346, 0.00569960754, 0.0032200315, 0.00495465985, 0.00633014599, 0.00619801041, 0.00452082185, 0.00502346549, 0.0027636569, 0.00507533737, 0.00591405341, 0.00585748861, 0.00413032249, 0.00499966275, 0.00298374658, 0.00531692384, 0.00631814823, 0.00634506391, 0.0050575668, 0.00555059593, 0.00338703301, 0.00543486094, 0.00658357516, 0.00617145747, 0.00534120062, 0.0057030376, 0.00322260382, 0.00494742999, 0.00631060777, 0.00617864961, 0.00452106213, 0.00502513675, 0.00277039804, 0.00507529639, 0.00590353273, 0.00585861923, 0.00413019489, 0.00498590199, 0.00299146445, 0.00531207956, 0.00631544227, 0.0063718101, 0.00504153501, 0.00553570595, 0.00340155023, 0.00544942217, 0.00659004925, 0.00619946187, 0.00531671708, 0.00569268502, 0.00322267762, 0.00496386271, 0.00632561138, 0.006214872, 0.00450816192, 0.00500912452, 0.00278125564, 0.00509879692, 0.00592275057, 0.00587851554, 0.00416197907, 0.00497540506, 0.00300099095, 0.00534452312, 0.00632894924, 0.00637190044, 0.00505270576, 0.00554774422, 0.00340681104, 0.00548071414, 0.00661588088, 0.00621329015, 0.00535486965, 0.00569631997, 0.00323215756, 0.00499130553, 0.00632903585, 0.00620941073, 0.00452185655, 0.00502007827, 0.00278313411, 0.00508571602, 0.00591854611, 0.00589262694, 0.00411962345, 0.00500370376, 0.00300157885, 0.00533933379, 0.00632837042, 0.00637647277, 0.00505781127, 0.00554657308, 0.00340829743, 0.00545538496, 0.00660426496, 0.00620495761, 0.00531219039, 0.00570052816, 0.00323416456, 0.00498225121, 0.0063363146, 0.00622343319, 0.00451138103, 0.00501717348, 0.00278274273, 0.00510589918, 0.00592728099, 0.00586559437, 0.00412398158, 0.00499639055, 0.003000258, 0.00534396572, 0.00634563807, 0.00635319808, 0.00504915928, 0.00552699436, 0.00340089388, 0.00546528492, 0.00661390088, 0.00616323529, 0.0053056227, 0.00568862446, 0.00322169415, 0.0049563651, 0.0063433894, 0.00617363257, 0.00451439293, 0.0050117108, 0.00277501787, 0.0050789048, 0.00593192922, 0.00583396992, 0.00412911829, 0.00498569151, 0.00298829773, 0.00532982638, 0.00634131907, 0.00635065138, 0.00505068526, 0.0055426294, 0.00340176071, 0.00546257943, 0.00660133734, 0.0061705322, 0.00533064036, 0.00569286011, 0.00323186861, 0.00497457944, 0.00633274904, 0.00619838666, 0.0045165238, 0.0050228131, 0.00278191804, 0.00509106042, 0.00591498706, 0.00586529961, 0.00413946016, 0.00499080401, 0.00299233967, 0.00533296168, 0.00634498242, 0.00637963694, 0.00506294519, 0.00553811574, 0.00339539675, 0.00545625482, 0.00660313852, 0.00620422838, 0.00532836746, 0.00568781607, 0.00321647362, 0.00497956388, 0.00632742001, 0.00618600333, 0.0044887769, 0.00501749245, 0.00275954814, 0.00509521319, 0.00592046836, 0.00584970787, 0.00411424693, 0.00497904187, 0.00297130062, 0.00531052705, 0.0063404683, 0.00635122415, 0.00503262645, 0.0055287513, 0.0033831757, 0.00544378581, 0.00661090994, 0.00619781623, 0.00530732935, 0.00569564989, 0.00320111215, 0.00497009186, 0.00633739261, 0.00616545277, 0.0044916179, 0.00501729734, 0.00276255724, 0.00509833498, 0.00594457332, 0.00585345039, 0.00409770478, 0.00498796487, 0.00296011125, 0.00531929499, 0.00633014599, 0.00633689761, 0.00501656393, 0.00553023489, 0.00337724644, 0.00545319077, 0.00660595484, 0.00615974003, 0.00528743677, 0.00569820218, 0.00318940566, 0.00497744931, 0.00634700852, 0.00614067866, 0.00447003869, 0.00500954734, 0.0027497462, 0.00508974679, 0.00592328096, 0.00581874, 0.00409726799, 0.00498396298, 0.00296341605, 0.00532080885, 0.00634010741, 0.0063170935, 0.00503040152, 0.00556168007, 0.00337022869, 0.00543919718, 0.00660068123, 0.00616138708, 0.00529918913, 0.00571534038, 0.00320628332, 0.00495351758, 0.00632302277, 0.00618067011, 0.00448187394, 0.00502436282, 0.00276221312, 0.00507621607, 0.00592420483, 0.00585366134, 0.00409356924, 0.00498894975, 0.00297335838, 0.00531343045, 0.00633855769, 0.00634015352, 0.00502158841, 0.00553428009, 0.00337819965, 0.00545168342, 0.00659684557, 0.00615143217, 0.0052675521, 0.00569934258, 0.00320489984, 0.00497120013, 0.00634406181, 0.00616657501, 0.00444700709, 0.00501553155, 0.00276889629, 0.00507406378, 0.00593205541, 0.00581746036, 0.00407808926, 0.00497979764, 0.00297886948, 0.0053163413, 0.00633952254, 0.00632786937, 0.00499037514, 0.00554582616, 0.00339119486, 0.00543335592, 0.00661321776, 0.00617686706, 0.00523596164, 0.00571646215, 0.00321589271, 0.00496300356, 0.00633849809, 0.00614583399, 0.00440633157, 0.00502302032, 0.0027729969, 0.00507894764, 0.00592155987, 0.00584200677, 0.00406189635, 0.00500295404, 0.00298013142, 0.00532173738, 0.00634230394, 0.0063374741, 0.00497736922, 0.00554271089, 0.0034011167, 0.0054692179, 0.00661237864, 0.00613778085, 0.00520935049, 0.00573017821, 0.00322975242, 0.00495747663, 0.00633477187, 0.00615925575, 0.00440168567, 0.00502059748, 0.00277879951, 0.00506089861, 0.00592108769, 0.00584060047, 0.00406290404, 0.00501158973, 0.00300093135, 0.00528848777, 0.00633757049, 0.00634102151, 0.00499029411, 0.00556521211, 0.00341100665, 0.00543139176, 0.0065989024, 0.00614421535, 0.00525590358, 0.00573640829, 0.00324386009, 0.00493788905, 0.006317019, 0.00616609538, 0.00444652606, 0.00504699396, 0.00279115653, 0.00505901407, 0.00591025595, 0.00584923336, 0.00407971721, 0.00501610944, 0.00301100616, 0.00528850034, 0.00631790562, 0.0063434043, 0.00500306999, 0.00556525681, 0.00340375281, 0.00540771754, 0.00659757992, 0.00617298996, 0.00526684197, 0.00572240073, 0.00324131502, 0.00494051632, 0.00630267709, 0.00618275627, 0.00443088729, 0.00503450353, 0.00279179984, 0.00505906949, 0.00589549635, 0.00584060047, 0.00406334922, 0.0050040721, 0.00299712899, 0.00528019154, 0.00632262183, 0.00635339972, 0.00496389577, 0.0055381991, 0.00340657798, 0.0054271156, 0.00658965297, 0.00616706256, 0.00521406485, 0.00569842104, 0.00322917523, 0.00492985453, 0.00632887054, 0.00618716422, 0.00439935457, 0.00500930753, 0.00278336974, 0.00505614653, 0.00591452466, 0.00587376859, 0.00403200509, 0.00495835487, 0.00300786714, 0.00528209237, 0.00633854559, 0.00635886565, 0.00496079773, 0.00552262226, 0.00341123226, 0.00540501764, 0.0066075949, 0.00617205072, 0.00521751679, 0.00569368945, 0.00323875272, 0.00492076389, 0.00632182742, 0.00619781949, 0.00437557139, 0.00501254341, 0.00279733306, 0.00504418882, 0.00591119751, 0.00587759586, 0.00404512696, 0.00497789308, 0.00301754777, 0.00527234282, 0.00633522775, 0.00638047419, 0.00496330718, 0.00553840678, 0.00343218981, 0.00541387871, 0.00660402095, 0.00620785449, 0.0052252938, 0.00570864091, 0.00325274328, 0.00492428849, 0.00633646222, 0.00620749826, 0.004417527, 0.00502571138, 0.00280144671, 0.00503646256, 0.00591407064, 0.00588359497, 0.00405979063, 0.00500902487, 0.00301680039, 0.00528037176, 0.00633534743, 0.00638254546, 0.00498299301, 0.00555572007, 0.00343809742, 0.0054225591, 0.00660893088, 0.00619292492, 0.00524640642, 0.00572735397, 0.00326575548, 0.00493514398, 0.00632471312, 0.00619754614, 0.00442566304, 0.00502557587, 0.00281427195, 0.00503738923, 0.00591199938, 0.00586030167, 0.00408153003, 0.00499889441, 0.00302103697, 0.00528501067, 0.00633956399, 0.00634247297, 0.00497856224, 0.00554842269, 0.00342662935, 0.00542564597, 0.00661037769, 0.00617165584, 0.00525948033, 0.0057195304, 0.00325850258, 0.00493839988, 0.00634100614, 0.00619441085, 0.00442356057, 0.00501960656, 0.00281126238, 0.00505138515, 0.00592389097, 0.00588145573, 0.00406637974, 0.00499694282, 0.00302430778, 0.00528541394, 0.00634663878, 0.0063796062, 0.0049929847, 0.00554544991, 0.00343919336, 0.00542039191, 0.00663278205, 0.00618882384, 0.00526697468, 0.00571041321, 0.00325831654, 0.00493378146, 0.00635334803, 0.00620729569, 0.00444075232, 0.00503460132, 0.00279878639, 0.00505499775, 0.00593736721, 0.00588006759, 0.00407138281, 0.00500657968, 0.00302632386, 0.00528119085, 0.00633962126, 0.00637512887, 0.0050002723, 0.0055506085, 0.00344128627, 0.00540852547, 0.00662986608, 0.00618325965, 0.00526051968, 0.00572750531, 0.00326092727, 0.00495170802, 0.00634695822, 0.00622887677, 0.00442629494, 0.00503683975, 0.00281363213, 0.00504670385, 0.00593599398, 0.00588609185, 0.00407896331, 0.00501095224, 0.0030259816, 0.00529100467, 0.00634840177, 0.00636986038, 0.00499396306, 0.00555016659, 0.0034350513, 0.00543369073, 0.00661679637, 0.00617871713, 0.00524512539, 0.00572629226, 0.00327248755, 0.00494349701, 0.00633067917, 0.00616674451, 0.00443080068, 0.00503902463, 0.00280625676, 0.00505214464, 0.00592340156, 0.00585578382, 0.00408030581, 0.00499685993, 0.00303494115, 0.00530100008, 0.00632720115, 0.00634864159, 0.00500148023, 0.00555315707, 0.00345094758, 0.00542718451, 0.0066300109, 0.00619186927, 0.00525993854, 0.00574205164, 0.00327775069, 0.00494981976, 0.00634105457, 0.00617541838, 0.0044372566, 0.00504088262, 0.00282886997, 0.00506226299, 0.00592695735, 0.00585685857, 0.00407786854, 0.00501461746, 0.00304011186, 0.00529659586, 0.00632911362, 0.00636528013, 0.00498982565, 0.00555792032, 0.00346126477, 0.0054225903, 0.00660323538, 0.00618926017, 0.00527465949, 0.00572903221, 0.00328332465, 0.00495332992, 0.00632443698, 0.00620217109, 0.00445470214, 0.00504724821, 0.00283327303, 0.00504737254, 0.00592600787, 0.0058655804, 0.00409663841, 0.00501934672, 0.0030386094, 0.00528576691, 0.0063304333, 0.00638337713, 0.00501198694, 0.005568319, 0.00345107424, 0.00544215459, 0.00658812933, 0.00620501721, 0.00529431365, 0.00574491639, 0.00328379427, 0.00494699227, 0.00633050548, 0.00619686255, 0.00447420403, 0.0050564711, 0.00284780469, 0.0050544152, 0.00590985827, 0.00588537473, 0.00411204342, 0.00501045585, 0.00304969726, 0.00529871928, 0.00632835226, 0.00634964742, 0.00502916798, 0.00557083357, 0.00345509592, 0.00542699965, 0.00660537323, 0.00618015183, 0.00529828016, 0.0057374225, 0.00326739158, 0.00493777869, 0.00633685244, 0.00621471228, 0.00447507994, 0.00504954671, 0.00281589129, 0.00504237227, 0.00592215499, 0.00588159775, 0.00411313726, 0.00500529725, 0.00303119328, 0.00529816188, 0.00633387174, 0.00638353452, 0.00504542794, 0.00556685869, 0.00344675267, 0.00540722022, 0.00660229474, 0.00621140609, 0.00532495184, 0.00572952628, 0.00327501632, 0.00494232401, 0.00634535821, 0.00620787498, 0.00449308753, 0.00503861811, 0.00281196833, 0.00503606861, 0.00591515517, 0.00588574773, 0.00411781156, 0.00501320139, 0.0030347032, 0.00528127328, 0.0063238102, 0.00636944408, 0.00504545216, 0.00558700413, 0.00343559007, 0.00542015303, 0.00660391385, 0.00618621428, 0.00530389138, 0.00574602187, 0.00327385543, 0.00493337866, 0.00633587409, 0.00620226795, 0.00447528763, 0.00506734895, 0.00281854393, 0.0050394237, 0.0059233401, 0.00587695464, 0.00410590088, 0.00502186222, 0.0030362932, 0.00526498072, 0.00632066233, 0.00636042655, 0.00503415056, 0.00558008906, 0.00343129272, 0.00539484574, 0.00659604883, 0.00618429482, 0.00531006372, 0.00574105792, 0.00326105603, 0.00491996016, 0.00634259265, 0.00618512416, 0.004464617, 0.00506469375, 0.00281002349, 0.00502172904, 0.00592236919, 0.00588145852, 0.00412170915, 0.00501346122, 0.00302770548, 0.00525956927, 0.00632673362, 0.00635231566, 0.00502843549, 0.00558303762, 0.00343127293, 0.00538918143, 0.00660239765, 0.00617036875, 0.00528101297, 0.00575703848, 0.00326922187, 0.00492016645, 0.00634535821, 0.00617181975, 0.00446161022, 0.00507292245, 0.00281520863, 0.00502634607, 0.00590213947, 0.00585660571, 0.00410628365, 0.00501601864, 0.00303605362, 0.00527312094, 0.00632145023, 0.00635790173, 0.0050122221, 0.00558166625, 0.00342633924, 0.0054032756, 0.00659473334, 0.0061856457, 0.00527769979, 0.00574311055, 0.00325996662, 0.00490776682, 0.00633177441, 0.00616896013, 0.00446228357, 0.00505933538, 0.00281413947, 0.00500250515, 0.00590544706, 0.00584738422, 0.00409924984, 0.00503409933, 0.00303044426, 0.00525389938, 0.00631660875, 0.00635109749, 0.00501922052, 0.00558422925, 0.00343775586, 0.00537527213, 0.00659536803, 0.00615258981, 0.00529685989, 0.00575110223, 0.00327875256, 0.00490886997, 0.00634102384, 0.00616415543, 0.00445937365, 0.00506811636, 0.00283322344, 0.00501948502, 0.00591411814, 0.00584955607, 0.0041078236, 0.00502514606, 0.00305841118, 0.0052583525, 0.00631593214, 0.00633715279, 0.00501545751, 0.00561097264, 0.0034556773, 0.00538124098, 0.00659452425, 0.00618470181, 0.00528760534, 0.00576336263, 0.0032936444, 0.00492430013, 0.00631883647, 0.00619557919, 0.00445436407, 0.00508165872, 0.00283992942, 0.00500725675, 0.00591140799, 0.00587513344, 0.00408831611, 0.00505045056, 0.00306431996, 0.00524489162, 0.00632946985, 0.00633145636, 0.00500501972, 0.00561375683, 0.003485739, 0.00538049592, 0.00659061084, 0.00618016999, 0.00524857407, 0.00578172319, 0.00330837583, 0.00492217904, 0.00633631228, 0.00617874321, 0.00444056932, 0.00509800669, 0.00285695493, 0.00501242187, 0.00593001209, 0.00585346669, 0.00405814033, 0.00506414101, 0.0030689612, 0.00524760643, 0.00634519896, 0.00634537917, 0.00497714709, 0.00561521016, 0.00347419712, 0.00539341755, 0.00659724884, 0.00616325019, 0.0052425554, 0.00578258978, 0.0032986044, 0.00491633918, 0.00633303123, 0.00616147695, 0.00441985717, 0.00510046631, 0.00284870644, 0.00504324585, 0.00594344363, 0.0058483379, 0.00405762764, 0.00506500574, 0.00306816958, 0.00528687844, 0.00635215081, 0.0063268831, 0.00497712148, 0.0056151771, 0.00347831682, 0.00538447546, 0.00661659893, 0.00612823619, 0.00525068166, 0.00576430559, 0.00329022738, 0.00491854176, 0.00635681115, 0.00617147144, 0.00439998973, 0.0050749639, 0.00283373799, 0.00502398843, 0.00593220768, 0.00586742116, 0.00405317871, 0.00504124584, 0.00306541822, 0.00528462417, 0.00635442883, 0.00633710762, 0.00497365836, 0.00560286921, 0.00347137358, 0.00542017817, 0.00661160192, 0.00613964861, 0.00524097914, 0.00577653153, 0.00329748192, 0.00493209669, 0.00635877205, 0.00618194509, 0.00441494351, 0.00507358741, 0.00283485791, 0.00504318578, 0.00592822162, 0.00588761829, 0.00406018365, 0.00504411664, 0.00306355953, 0.00529431365, 0.00635455269, 0.00636402611, 0.00496497704, 0.00560403336, 0.0034656988, 0.00542112906, 0.00660948874, 0.00618574489, 0.00525006838, 0.00576749304, 0.0033057637, 0.00494648842, 0.00635266816, 0.00621162402, 0.00440203724, 0.00507311337, 0.00283763325, 0.00503774779, 0.00591935124, 0.00589159038, 0.00406126212, 0.00503968447, 0.00306327408, 0.00529707829, 0.00633805292, 0.0063520777, 0.00497514335, 0.00561314123, 0.00346471393, 0.00540902326, 0.00658947183, 0.00616595475, 0.00524145458, 0.0057735173, 0.00329803396, 0.00494553568, 0.00633370318, 0.00619189255, 0.00441125035, 0.00509158662, 0.00284103025, 0.0050483183, 0.00590971019, 0.00589171145, 0.00404526573, 0.00503622787, 0.00305918162, 0.00529509922, 0.0063241194, 0.00635188259, 0.00496671861, 0.00560662942, 0.00346020912, 0.00541716674, 0.00658988068, 0.00615420844, 0.00522659253, 0.005778783, 0.00329410052, 0.00494768005, 0.00632613664, 0.00620015245, 0.00439354405, 0.00508318515, 0.00283891801, 0.00503089558, 0.00590912206, 0.00587586267, 0.00405352563, 0.00504006445, 0.00307020033, 0.00528362393, 0.0063384166, 0.0063507841, 0.00496212253, 0.00561485859, 0.00346855191, 0.00540921278, 0.00657975581, 0.0061553861, 0.00521080196, 0.00577756669, 0.00329830637, 0.00493528182, 0.00631913543, 0.00618468365, 0.00439757621, 0.00507990411, 0.0028469828, 0.00503445091, 0.0059083933, 0.00585936848, 0.00405231817, 0.00504668523, 0.00307753123, 0.00528203743, 0.00631756382, 0.0063400236, 0.00496477494, 0.00561030814, 0.00348748174, 0.00540429214, 0.00657844404, 0.0061621638, 0.00521573005, 0.00576963462, 0.00330693577, 0.00492669549, 0.00632591173, 0.00619430235, 0.00437654974, 0.00508396933, 0.00284208683, 0.00504749501, 0.00590659305, 0.00586801348, 0.00404090341, 0.00504281977, 0.00307383225, 0.00528168958, 0.00632808497, 0.00635560043, 0.00495324982, 0.00561684184, 0.00348914927, 0.00541165378, 0.00657236343, 0.0061672763, 0.0052091796, 0.00578574277, 0.00330794998, 0.00493303966, 0.00631527463, 0.00619837781, 0.00438889908, 0.00508847181, 0.0028584036, 0.00504308008, 0.00590203935, 0.00586304208, 0.00402794685, 0.00506477244, 0.00307648117, 0.00528877368, 0.00631555915, 0.00635680556, 0.00493860105, 0.00562426122, 0.00348201417, 0.00540761789, 0.00657883938, 0.00615320774, 0.00519696577, 0.00578258978, 0.00331208878, 0.00493315887, 0.00631623156, 0.00618667714, 0.00435794611, 0.00509210117, 0.00285416632, 0.00505202729, 0.00590221584, 0.00586608564, 0.00402538292, 0.00506089116, 0.00308722677, 0.00529642869, 0.00632871175, 0.00636599772, 0.00494434126, 0.00563281495, 0.00349139469, 0.0054257079, 0.00659257174, 0.00616241433, 0.00519605819, 0.0058044442, 0.00331988814, 0.0049606422, 0.00632271776, 0.00617419742, 0.00435913401, 0.00511750998, 0.00285663735, 0.00505140191, 0.00589565514, 0.00586293684, 0.0040072985, 0.00507069891, 0.00308357645, 0.00530432956, 0.00631348509, 0.00633415999, 0.00491677737, 0.00565053895, 0.0034870212, 0.00544181885, 0.00658253394, 0.00615584105, 0.00517235231, 0.0058216434, 0.00332502648, 0.00497521646, 0.006315812, 0.0061788545, 0.00437011989, 0.0051143379, 0.00286079943, 0.00507882237, 0.00591533165, 0.00585976848, 0.00401614793, 0.00507157994, 0.00309257349, 0.00532875489, 0.00632732688, 0.00632860418, 0.00491396431, 0.00563521404, 0.00348711759, 0.00546948705, 0.00657995511, 0.00614625076, 0.00518421084, 0.00580136059, 0.00331721967, 0.00498236669, 0.0063211238, 0.00616048742, 0.00436423207, 0.00511239283, 0.00286887819, 0.00510778464, 0.00590095622, 0.00586281437, 0.00399688631, 0.00507201254, 0.00308998884, 0.00534406165, 0.00632237922, 0.00634495495, 0.00490515213, 0.00564712938, 0.00350512192, 0.00547641516, 0.00658711279, 0.00618789205, 0.00516882399, 0.00581952604, 0.00333209266, 0.00500080828, 0.00631794706, 0.00622012792, 0.00437431131, 0.00512447255, 0.00287152734, 0.00509815896, 0.00590494927, 0.00588259893, 0.00402964093, 0.0050645303, 0.00310592842, 0.00535106752, 0.0063205366, 0.00635556784, 0.00493945461, 0.00564912986, 0.00351083907, 0.00547767989, 0.00658761198, 0.00616572099, 0.00520776911, 0.00580114825, 0.00332536292, 0.00498802913, 0.00632980652, 0.00619450444, 0.00438521709, 0.00511628948, 0.00286636548, 0.00510593364, 0.00591313699, 0.00586844981, 0.00402008463, 0.00508460868, 0.00309966318, 0.00535177998, 0.00631869258, 0.00635035103, 0.00493859407, 0.00565149589, 0.00350929797, 0.0054835584, 0.00658109598, 0.00617288984, 0.00520047219, 0.00582526997, 0.0033469412, 0.00500946213, 0.0063200877, 0.00621344987, 0.00437768735, 0.00513041764, 0.0028819358, 0.00511915144, 0.00590629596, 0.0058796294, 0.00402535591, 0.00508492207, 0.0031074381, 0.00535780145, 0.00632585166, 0.00637264876, 0.00492447801, 0.00564372167, 0.00351519766, 0.0054839924, 0.00658895401, 0.00618780963, 0.00520308269, 0.00582634192, 0.0033348368, 0.00499199936, 0.00633588899, 0.00618243916, 0.00437746709, 0.00513035944, 0.00287777046, 0.00510387961, 0.00592874968, 0.00588643504, 0.00402203156, 0.00510141067, 0.0030990236, 0.00534856552, 0.0063473545, 0.00640007481, 0.00494661275, 0.0056858859, 0.0035096379, 0.00547030149, 0.00659636455, 0.00619548745, 0.00520664314, 0.00582285691, 0.00332715223, 0.00498893065, 0.00632690405, 0.00617991481, 0.00435774354, 0.00511803431, 0.00286003621, 0.00510718301, 0.00590128405, 0.00588470977, 0.00401893584, 0.00508356141, 0.00310154934, 0.00534389401, 0.0063270987, 0.00635960698, 0.00491515873, 0.00564408023, 0.00350583461, 0.00547575206, 0.00658931537, 0.00617546495, 0.00515190698, 0.00580808567, 0.00333410269, 0.0049842298, 0.00632166583, 0.00621352019, 0.00437128823, 0.00512874871, 0.00286890147, 0.00511497166, 0.00589270471, 0.00588487787, 0.0040277252, 0.00509635499, 0.00309251924, 0.00533521082, 0.00631823763, 0.00637033349, 0.00491488306, 0.00565356808, 0.00349882548, 0.00545494538, 0.00658169203, 0.00620219996, 0.00516937394, 0.00581146777, 0.00332163181, 0.0049812058, 0.00630954932, 0.00621555233, 0.00436780509, 0.0051248474, 0.00286165671, 0.00509544555, 0.00589244859, 0.00587647827, 0.00401381031, 0.00508961594, 0.00309560494, 0.00532667665, 0.00630260538, 0.00637106504, 0.00490853982, 0.00565415248, 0.00349501334, 0.00543435011, 0.00656881835, 0.00618460821, 0.00518374145, 0.00582743529, 0.00332760764, 0.00495683262, 0.00630780682, 0.00620065816, 0.00435047736, 0.0051329839, 0.0028634991, 0.00507231569, 0.00589447329, 0.00588727184, 0.00401488226, 0.00509813474, 0.00310038519, 0.00531213032, 0.00631268043, 0.00635250285, 0.00491519365, 0.00565827684, 0.0035016241, 0.00543585606, 0.00656913593, 0.00618209969, 0.00517522776, 0.00582486065, 0.00332398945, 0.0049456032, 0.00630115112, 0.00619046111, 0.00435598474, 0.00513256527, 0.00286298641, 0.00507193105, 0.00588153116, 0.0058697327, 0.00400440115, 0.00508985016, 0.00308949198, 0.00531905796, 0.00628445623, 0.00635280041, 0.00491167558, 0.00565843284, 0.0034943691, 0.00542372698, 0.00655115256, 0.00616291724, 0.00518638361, 0.00581351854, 0.00331653049, 0.00495572714, 0.00629238179, 0.0061972905, 0.00437416974, 0.00513640372, 0.00286379899, 0.0050736228, 0.00588169554, 0.00587486336, 0.00401450042, 0.00508745806, 0.0030927984, 0.00532575743, 0.00629294617, 0.00635327026, 0.00491288304, 0.00564871775, 0.00349498517, 0.00544510549, 0.00656572683, 0.00616261363, 0.00518901832, 0.00583388703, 0.00332388701, 0.00496671116, 0.00629971828, 0.00619928818, 0.00436048768, 0.00513240136, 0.00285665621, 0.00506992033, 0.00587995909, 0.00586561905, 0.00401850231, 0.00510016643, 0.00309021515, 0.00532087963, 0.00629278738, 0.00634516915, 0.00492268335, 0.00566997565, 0.00349709997, 0.0054292907, 0.00656632055, 0.00617163209, 0.00519246049, 0.00582914334, 0.00331168552, 0.00495164236, 0.00630412903, 0.00620609242, 0.00438286923, 0.00513964286, 0.00285526039, 0.00506664021, 0.00587617466, 0.00587852672, 0.00402162224, 0.00510755647, 0.00309147849, 0.00531551428, 0.00630391343, 0.00635245163, 0.00492673554, 0.0056606438, 0.00350486557, 0.00543255173, 0.006572688, 0.00617373781, 0.00517742848, 0.00583110517, 0.00331824599, 0.00496343663, 0.00630595721, 0.00619033491, 0.0043580411, 0.00514157116, 0.00286650704, 0.00507941982, 0.00588398473, 0.00587558467, 0.00401228433, 0.00510475179, 0.00309896166, 0.00530930841, 0.00630484568, 0.00635675155, 0.00490790838, 0.00565178273, 0.00351094082, 0.00543750077, 0.00655718753, 0.00617111195, 0.00518440222, 0.00582901854, 0.00333148777, 0.0049539404, 0.00631353306, 0.0061920099, 0.00433941837, 0.00513478136, 0.00287002558, 0.00506127812, 0.00588435587, 0.00586619973, 0.00400646869, 0.00508664269, 0.00309970882, 0.00531953247, 0.0062927939, 0.00632781861, 0.00490976032, 0.00566505222, 0.00351009518, 0.00544678699, 0.00657918258, 0.00617083116, 0.00517963432, 0.00583608076, 0.00332868332, 0.0049568424, 0.00631971564, 0.00617675902, 0.00435495097, 0.00515012071, 0.00286317547, 0.00507305283, 0.00590189407, 0.00586760184, 0.00399928866, 0.00511343824, 0.00310145528, 0.00532408757, 0.0063036452, 0.00637368253, 0.00491094403, 0.00567823928, 0.00351178832, 0.00544618769, 0.00659709889, 0.006179241, 0.00517816469, 0.00582626974, 0.00332441158, 0.0049643456, 0.00633460702, 0.00619687093, 0.00435279682, 0.00513806567, 0.00286629866, 0.00507988222, 0.0059065395, 0.00587125728, 0.00400449988, 0.00510338601, 0.00310307438, 0.00531511847, 0.00633665081, 0.00635049585, 0.00489563914, 0.00566091435, 0.00350335333, 0.00545918383, 0.00659161434, 0.00615555607, 0.00514925551, 0.00582121732, 0.00331503851, 0.00495310826, 0.00633932743, 0.00616317475, 0.00434545893, 0.00513818488, 0.00285314349, 0.00507444842, 0.00591501547, 0.00585799711, 0.00400184933, 0.00509893522, 0.00309569319, 0.00532384822, 0.00633229921, 0.00631228834, 0.00488534104, 0.00565665448, 0.00350642297, 0.00544022908, 0.00659999251, 0.00616466394, 0.00517390482, 0.00583252078, 0.00332774385, 0.00496353535, 0.00634697266, 0.00616487348, 0.0043470352, 0.00512928376, 0.00286080246, 0.0050764014, 0.00591274211, 0.00585250137, 0.00400254875, 0.00510606356, 0.00309561659, 0.00531778159, 0.00635252334, 0.00633144192, 0.00488713058, 0.00567207765, 0.0035027212, 0.00546352472, 0.006611655, 0.00617139274, 0.00515772915, 0.00583624374, 0.00333003723, 0.00497388979, 0.0063445433, 0.00618413882, 0.00434159022, 0.00515079172, 0.00286934618, 0.00508144917, 0.00592385652, 0.00585526181, 0.00397758372, 0.00510862516, 0.00309551647, 0.00531024067, 0.0063437405, 0.00633426849, 0.00487165572, 0.00566644408, 0.00350419246, 0.0054423688, 0.00661895284, 0.0061549251, 0.00513113337, 0.00582282431, 0.00333642797, 0.00495388452, 0.00636403542, 0.00616712403, 0.00432238961, 0.0051494753, 0.00288063148, 0.00508673163, 0.00593778957, 0.00586091867, 0.00398896914, 0.00510507356, 0.00310724112, 0.0053075063, 0.00634108763, 0.00633195136, 0.00488212937, 0.00567483716, 0.00351174711, 0.00543760369, 0.00661284197, 0.00616117986, 0.00512919528, 0.00583321415, 0.00332117872, 0.00496378541, 0.00636040326, 0.00619352981, 0.00433210889, 0.00515320711, 0.00287131686, 0.00507134898, 0.00594872003, 0.00587570108, 0.0039866087, 0.00511313975, 0.00309636723, 0.00531891128, 0.00635979045, 0.00636096951, 0.00488243764, 0.00568310963, 0.00351598463, 0.00543041341, 0.00662586093, 0.00618722895, 0.00514878146, 0.00584423076, 0.00333406613, 0.00494035939, 0.00636230083, 0.00619085412, 0.00432558777, 0.00513839209, 0.0028771041, 0.00504454784, 0.00594635215, 0.00586231379, 0.00397946592, 0.00511384336, 0.00310985837, 0.00529437046, 0.00634781178, 0.00634944206, 0.00486778654, 0.00567076262, 0.00352588505, 0.00541985454, 0.00662484346, 0.00616940437, 0.0051383432, 0.00583803654, 0.00334546203, 0.00493406691, 0.00636979053, 0.00617674692, 0.00433984678, 0.00514172763, 0.0028742305, 0.00507203443, 0.00594298448, 0.00588447601, 0.00397690013, 0.00510972505, 0.00310280896, 0.00530506205, 0.00635453407, 0.00635011028, 0.00488836039, 0.00566510856, 0.0035141455, 0.00543250004, 0.00664437562, 0.00616772566, 0.00515757967, 0.00583789311, 0.00334067526, 0.00496662874, 0.00637811422, 0.00620256457, 0.0043359003, 0.00513659371, 0.00287972228, 0.00506882323, 0.00594658544, 0.00586361438, 0.00399657339, 0.00510321138, 0.00311554153, 0.00531829568, 0.00636356184, 0.00636278652, 0.00490039494, 0.00566639239, 0.00351731153, 0.00543201575, 0.00664313883, 0.00617028167, 0.00516434852, 0.00584761472, 0.00335114333, 0.00494984351, 0.00639432808, 0.00619078614, 0.00433501555, 0.00515283039, 0.00288634864, 0.00506934337, 0.00594314234, 0.00588579848, 0.00399776921, 0.00511030015, 0.00312397839, 0.00530947233, 0.00637242524, 0.00637938594, 0.00491014449, 0.00567323156, 0.00353302457, 0.00541800959, 0.00664971583, 0.00620267028, 0.00517427502, 0.00583316572, 0.00334943924, 0.0049461904, 0.00638671406, 0.00620167423, 0.00435915682, 0.00515632425, 0.00289189559, 0.00504227681, 0.00596175482, 0.00585878547, 0.00399361691, 0.00507635064, 0.00310724694, 0.00526741426, 0.00635464583, 0.0063845804, 0.00490290672, 0.00563185103, 0.00352360564, 0.00538357627, 0.00663548429, 0.0061876718, 0.0051367837, 0.0058068689, 0.00335671054, 0.004915989, 0.00638773944, 0.00619974639, 0.00432240963, 0.00513730291, 0.00289843162, 0.00505548716, 0.005941418, 0.00588276144, 0.00397488568, 0.00511677237, 0.0031397678, 0.00530396774, 0.00635372754, 0.00636876468, 0.00487564178, 0.0056738588, 0.00354691595, 0.00540361879, 0.00662504742, 0.00617822213, 0.00513940118, 0.00583172217, 0.00336701749, 0.0049229404, 0.00638651708, 0.00619532727, 0.00431691902, 0.00513920188, 0.00290000532, 0.00504660793, 0.00594738917, 0.00588412676, 0.00397661747, 0.0051123756, 0.00313818129, 0.00528890966, 0.00636440329, 0.00637155632, 0.0048931893, 0.0056779352, 0.00355152995, 0.00540360855, 0.00663720677, 0.00616659224, 0.00514209876, 0.00584258558, 0.0033758455, 0.00493698008, 0.00638374919, 0.00623016106, 0.00434555346, 0.00515332446, 0.00290922052, 0.00504993973, 0.00595048489, 0.00588724157, 0.00400943263, 0.00512271235, 0.00314097363, 0.00530642318, 0.0063643246, 0.00639452878, 0.00490756612, 0.00568430033, 0.00355689717, 0.00539223151, 0.00662726397, 0.00618553441, 0.00515537523, 0.00582187762, 0.00336833787, 0.00490725879, 0.00638035918, 0.00619098311, 0.00432503456, 0.00517330831, 0.00292233401, 0.00505175674, 0.00595004531, 0.00588179333, 0.00399164483, 0.00513243815, 0.00316097494, 0.00529181538, 0.00636579935, 0.00636286195, 0.00489723356, 0.00568831246, 0.0035809048, 0.00540451519, 0.00662266323, 0.00618282892, 0.0051518213, 0.00584050547, 0.00338112446, 0.00490632793, 0.00637418916, 0.00621607061, 0.00432566553, 0.00515493285, 0.00292530307, 0.00502934726, 0.00594467157, 0.00588744786, 0.00398465572, 0.00513288099, 0.00315680983, 0.00528553873, 0.00636225333, 0.00638087327, 0.00488798879, 0.00567910681, 0.00357516389, 0.00539305015, 0.00664940337, 0.00619246159, 0.00514382543, 0.00584084354, 0.00337920012, 0.00492461585, 0.00638879882, 0.00622542109, 0.00434200652, 0.00516570685, 0.00292324251, 0.00502781523, 0.00595476851, 0.00587913394, 0.00399522204, 0.00514032831, 0.00315559446, 0.00526502077, 0.00636089081, 0.00638076523, 0.0049118991, 0.00569200842, 0.00357021904, 0.00540343393, 0.00663900515, 0.00619350933, 0.00516063673, 0.00586571312, 0.00337299122, 0.00490715215, 0.00638878671, 0.00624418491, 0.00434100861, 0.00518627232, 0.00292238663, 0.00502365455, 0.00596422842, 0.00590419676, 0.00399483461, 0.00517381914, 0.00315701705, 0.00528551126, 0.00636970578, 0.00640019309, 0.0049015549, 0.0057254564, 0.00358106126, 0.00538450852, 0.00664895587, 0.00621299306, 0.00519692572, 0.00587922893, 0.00339405844, 0.00495780632, 0.006411104, 0.00624782499, 0.00439097034, 0.00519426446, 0.00293521979, 0.0050891554, 0.00595739344, 0.00592330936, 0.00404279586, 0.00516637741, 0.00317369611, 0.00533815147, 0.00636906642, 0.00642984221, 0.00493916916, 0.00572432159, 0.0035763036, 0.00545252953, 0.00665766979, 0.00623354455, 0.00519118039, 0.00587141933, 0.0033914072, 0.00495981611, 0.00641305372, 0.00625310931, 0.00437950343, 0.00518388441, 0.00293539581, 0.00508303847, 0.00596585358, 0.00593306031, 0.00401347922, 0.00516175246, 0.0031656872, 0.00532762147, 0.00637890818, 0.00643586367, 0.00493429648, 0.00572428387, 0.00357503304, 0.00544307847, 0.00667191716, 0.00623473246, 0.00519307191, 0.00586522697, 0.00338853966, 0.00495901052, 0.00641118921, 0.00625531608, 0.00437354948, 0.00519064814, 0.00294728461, 0.00508964993, 0.00596830389, 0.00592173124, 0.0040151435, 0.00516748102, 0.00317171169, 0.00533309812, 0.00636687316, 0.00642511016, 0.00492771994, 0.00572173018, 0.00359007856, 0.00544819189, 0.00666708406, 0.00623060949, 0.0051833312, 0.00587518886, 0.00339654973, 0.00496669486, 0.00640161522, 0.00624450762, 0.00435697148, 0.00519250566, 0.00294609787, 0.0050811721, 0.00596165936, 0.00591545226, 0.00399454264, 0.00515255425, 0.00317205209, 0.00532076275, 0.00637322944, 0.00641748821, 0.00492640352, 0.00572886644, 0.00358727318, 0.00544966478, 0.00664930278, 0.00623853644, 0.00518380292, 0.00587802194, 0.0033991558, 0.00496452022, 0.00639494602, 0.00624596328, 0.00434633996, 0.00520159723, 0.00294606062, 0.00507858675, 0.0059470674, 0.00590810785, 0.00401057908, 0.0051607145, 0.00317558856, 0.00532177789, 0.00636859564, 0.00641265931, 0.00492665172, 0.00572083239, 0.00358622544, 0.00545039354, 0.00664179539, 0.00622061407, 0.00518370187, 0.00586909289, 0.00339710317, 0.00495247403, 0.00639311085, 0.00624050805, 0.00434718141, 0.0051996829, 0.00294249668, 0.00508592604, 0.00594850024, 0.00591286505, 0.0039991783, 0.00516380509, 0.00316955964, 0.0053292443, 0.00636183051, 0.00642071525, 0.00492040487, 0.00571580417, 0.00358282961, 0.00543278828, 0.00664416794, 0.00622464856, 0.00516006863, 0.00586873712, 0.00339811505, 0.00496696588, 0.00640507089, 0.00623884005, 0.00435974635, 0.00518984534, 0.00294997357, 0.0050925361, 0.00595748378, 0.00591650093, 0.00400498277, 0.00514962617, 0.00318008987, 0.00532488385, 0.00635233382, 0.00642164657, 0.00491872616, 0.00571704702, 0.00358218607, 0.00543951709, 0.00664558727, 0.00622550957, 0.00519134756, 0.00586583558, 0.00339622982, 0.00496419519, 0.00639876258, 0.00623078039, 0.00434869109, 0.00517843524, 0.00294723711, 0.00508738821, 0.00595335755, 0.00590228289, 0.00401070248, 0.00514567131, 0.00317223952, 0.00532660121, 0.00634798035, 0.00641795993, 0.0049158074, 0.00571938697, 0.00358501752, 0.00544927735, 0.00663362117, 0.00622975919, 0.00516485609, 0.00587833114, 0.00339862239, 0.00495570013, 0.00638904423, 0.00623428402, 0.00435581338, 0.00518343924, 0.0029444783, 0.00507613877, 0.00593180535, 0.00590234483, 0.00400822144, 0.00514984643, 0.00316400826, 0.0053321165, 0.00635496248, 0.00641151052, 0.00491479039, 0.00571294269, 0.00357665191, 0.0054453304, 0.00663226005, 0.00620612269, 0.00515559083, 0.00588196982, 0.00338386698, 0.00495936396, 0.0063886568, 0.00624346267, 0.00435068179, 0.00520320889, 0.00294209644, 0.00509453239, 0.00596006587, 0.00591663877, 0.00400412735, 0.00517925527, 0.0031688516, 0.00534099294, 0.00635268586, 0.00639700796, 0.00492471177, 0.00572211575, 0.00357842119, 0.00545615563, 0.00663394108, 0.00623092242, 0.00518202828, 0.00588809792, 0.00340307155, 0.00496204989, 0.00639899913, 0.00624894118, 0.00436481647, 0.00520754699, 0.00293859467, 0.00510568637, 0.00594999408, 0.00590953697, 0.00401009107, 0.00517279329, 0.00317601138, 0.00534614269, 0.00636915397, 0.0064115962, 0.00491654873, 0.00574040506, 0.00358812581, 0.00546839787, 0.00664664479, 0.00620613946, 0.00519382348, 0.00588250719, 0.00340684666, 0.00497539341, 0.00640898431, 0.00624811836, 0.00436389074, 0.00520637678, 0.00294995122, 0.00509730494, 0.00596773485, 0.00589955784, 0.00400676532, 0.00517818192, 0.0031735755, 0.00534521043, 0.00637007086, 0.006392729, 0.00491602439, 0.00573721062, 0.0035858932, 0.00545602106, 0.0066637909, 0.00621780287, 0.0051742848, 0.00588787673, 0.0034000373, 0.00496066781, 0.00640478823, 0.00622032583, 0.00434640003, 0.00520364055, 0.00294717681, 0.00510289147, 0.00595986191, 0.00590386661, 0.00399418594, 0.00516141485, 0.00317426957, 0.00533886021, 0.00635675387, 0.00638265721, 0.00489733554, 0.00572407525, 0.00359237497, 0.00544709107, 0.00665206928, 0.0061952034, 0.00514028873, 0.00587740634, 0.00339954626, 0.00496934913, 0.00639065169, 0.0062204022, 0.00433826493, 0.00519106211, 0.00296069263, 0.00510360347, 0.00596102001, 0.00588705437, 0.0040168087, 0.00517649762, 0.00319119217, 0.00534697762, 0.00636388408, 0.0063885753, 0.00490812538, 0.00573075702, 0.0035856152, 0.00545537472, 0.00664520264, 0.00620575715, 0.00517603289, 0.00589358481, 0.00340792048, 0.00497685932, 0.00639443425, 0.00623327354, 0.0043494422, 0.00520526571, 0.00293882517, 0.00511929533, 0.00593922986, 0.00592507236, 0.00400896044, 0.00517873466, 0.00317199691, 0.00536364783, 0.00635333359, 0.00640444877, 0.00490932632, 0.0057538324, 0.00358804059, 0.00546648679, 0.00664533861, 0.00620774552, 0.005165915, 0.00589632941, 0.0033976729, 0.0049752323, 0.00637952564, 0.00624528294, 0.00435222872, 0.00521838991, 0.0029268139, 0.00510717323, 0.00594930071, 0.00591409905, 0.00401714072, 0.0051791179, 0.00316345808, 0.0053459201, 0.00636294577, 0.00640702294, 0.00491466885, 0.00573942252, 0.00357294409, 0.00547361327, 0.00663990108, 0.00621536421, 0.00519465376, 0.00588356424, 0.0033810311, 0.00498411199, 0.0063912333, 0.00624124752, 0.00436511869, 0.00520958798, 0.00293210638, 0.00510706659, 0.00595278433, 0.00593112502, 0.00401479052, 0.0051832865, 0.00315883616, 0.00535071688, 0.00634426111, 0.00641076406, 0.00492725708, 0.0057521984, 0.00357457786, 0.00547142792, 0.00665346766, 0.00622095028, 0.00518640503, 0.0058968463, 0.003382992, 0.00497693522, 0.00639711367, 0.00622792635, 0.00437159976, 0.00522525376, 0.00292804604, 0.0051166215, 0.00595184788, 0.00591009948, 0.00402696058, 0.00519262347, 0.00316384155, 0.00535362866, 0.0063506579, 0.00642310735, 0.00491193403, 0.0057512857, 0.00357516902, 0.00546785863, 0.00663527614, 0.00620597787, 0.00515747489, 0.00587747945, 0.0033890116, 0.0049874261, 0.00640108855, 0.00621500146, 0.0043347911, 0.00519689685, 0.00293330289, 0.00511090131, 0.00595953455, 0.00589494267, 0.00399770075, 0.00517063215, 0.00316325366, 0.00534387399, 0.00638842676, 0.00639477465, 0.004916579, 0.00573344156, 0.00358145288, 0.00547441468, 0.00665654149, 0.00621766737, 0.00516133662, 0.00588313211, 0.0033948503, 0.00498339953, 0.00639728317, 0.00622683996, 0.0043261461, 0.0052063833, 0.002935044, 0.00511218654, 0.00596191641, 0.0059052147, 0.00401672069, 0.00517178187, 0.00316657498, 0.00538206054, 0.0063463538, 0.00639737723, 0.00493988581, 0.00574072311, 0.00358420331, 0.00549037568, 0.00663047237, 0.00621221866, 0.00519149285, 0.00589890964, 0.00340370741, 0.00498699443, 0.00638273917, 0.00621523429, 0.00435880246, 0.00521137472, 0.00294108805, 0.00511443242, 0.00595067348, 0.00589097012, 0.00401776424, 0.00518800225, 0.00317635085, 0.00534872757, 0.00633738376, 0.00639087334, 0.00494859414, 0.0057573067, 0.00358536188, 0.00545530487, 0.00662619062, 0.0061987564, 0.00518168323, 0.00591423037, 0.00339164911, 0.00498724077, 0.0063914815, 0.00619829865, 0.00436947262, 0.00522673409, 0.0029405735, 0.00510884076, 0.00594238425, 0.00590335159, 0.00402724091, 0.00517778192, 0.00316805346, 0.00536074024, 0.00633781264, 0.00639297767, 0.00493890652, 0.00574861886, 0.00358115649, 0.00548052182, 0.0066349362, 0.0061848131, 0.00519800326, 0.00588096492, 0.00339204888, 0.00498276157, 0.00639137533, 0.00621094741, 0.00436979905, 0.00520311436, 0.00294027291, 0.00511675561, 0.00594780641, 0.00588664692, 0.00402917759, 0.00517758261, 0.00316768605, 0.00536936615, 0.00633567339, 0.00640730793, 0.00494193193, 0.00573888142, 0.00357856415, 0.00549744582, 0.00663821353, 0.00622745743, 0.00519207679, 0.00588409929, 0.00338356919, 0.00499793841, 0.00637659384, 0.00622313842, 0.00438016281, 0.00518491445, 0.0029333923, 0.00512911566, 0.00593012152, 0.00589597411, 0.00401181728, 0.00517395372, 0.00316676777, 0.00537054753, 0.00633966643, 0.00639933581, 0.00494336523, 0.00574364932, 0.00358481961, 0.00549067743, 0.00663144048, 0.00621559937, 0.00520401541, 0.00588794192, 0.00339658139, 0.0050086109, 0.00638460787, 0.00622944627, 0.00437530596, 0.00521062082, 0.00295302016, 0.00512535078, 0.00593444379, 0.00590853672, 0.00402823603, 0.00519403024, 0.00318172271, 0.0053681545, 0.00634013489, 0.00640703784, 0.00494453823, 0.00575006939, 0.00359122967, 0.00549705978, 0.00663479976, 0.00620733388, 0.00519313011, 0.00589458505, 0.00340811466, 0.00500248885, 0.00637247693, 0.00623294245, 0.00437967665, 0.00523866061, 0.00295476569, 0.005116947, 0.00593482889, 0.00591296284, 0.00404274417, 0.00520335929, 0.00319592352, 0.00537228025, 0.00633614697, 0.0064446968, 0.00496138819, 0.00576632004, 0.00358515908, 0.00549784303, 0.00662913499, 0.00622083852, 0.00521149859, 0.00591059029, 0.00340903434, 0.00502130762, 0.0063676876, 0.00623242883, 0.00439405441, 0.00523259817, 0.00295373215, 0.00514040515, 0.00594250299, 0.00590901822, 0.0040397807, 0.00518218521, 0.00318286335, 0.00538230781, 0.00633754674, 0.00642160699, 0.00495687546, 0.00573187321, 0.00359251676, 0.00548296794, 0.00663989503, 0.00622869935, 0.00520727085, 0.00590193039, 0.00340621197, 0.00501008704, 0.00638038991, 0.00623298995, 0.00438871514, 0.00522287982, 0.00294820289, 0.00512856804, 0.00594337331, 0.00590995885, 0.00403708033, 0.00517093623, 0.00317834574, 0.00537719997, 0.00635584723, 0.00640986767, 0.00495311804, 0.00574238086, 0.00357889733, 0.00548699219, 0.00664160075, 0.00621606829, 0.00521846721, 0.00588199683, 0.00338481087, 0.0050101066, 0.00639306568, 0.00623967079, 0.00440237578, 0.00519704353, 0.00293787383, 0.00514765084, 0.00596064515, 0.00590890925, 0.00405673403, 0.0051680496, 0.00317813456, 0.00538914837, 0.00636140909, 0.00641654944, 0.00494512916, 0.00572841568, 0.00356177078, 0.00549614243, 0.00666111428, 0.00621038815, 0.00520963967, 0.00587322935, 0.00338514731, 0.00498846918, 0.00640915707, 0.00620883144, 0.00438103452, 0.00519323489, 0.00293019717, 0.00512257032, 0.00596905593, 0.00588841084, 0.00403374946, 0.00516318297, 0.00315146754, 0.00536818709, 0.00636055879, 0.00640360825, 0.00493580196, 0.00572663406, 0.00356579758, 0.00547321839, 0.00665820343, 0.00618667714, 0.00519444654, 0.00588601595, 0.00338905188, 0.00496358285, 0.0064002173, 0.00623483257, 0.00439643534, 0.00521307299, 0.00294692861, 0.00509432191, 0.00594449742, 0.00590642774, 0.0040439982, 0.00517326221, 0.00315940357, 0.00534311123, 0.00633870531, 0.00639102096, 0.00495529035, 0.00574397668, 0.00358222169, 0.00547430338, 0.00663086539, 0.00619523274, 0.00522125466, 0.00588882901, 0.00339968503, 0.00497383578, 0.00638793362, 0.00621846877, 0.00440336252, 0.00520995352, 0.00293833902, 0.00510460837, 0.005946978, 0.00587616628, 0.00405758992, 0.00517799845, 0.00316328043, 0.0053550275, 0.0063308049, 0.0064091417, 0.00495667756, 0.00575167779, 0.00356072863, 0.00547120254, 0.00662524579, 0.0062136706, 0.00521146599, 0.00587692158, 0.00337525201, 0.00496367225, 0.00635654014, 0.00622701459, 0.00441527274, 0.00519216806, 0.00290829828, 0.00509056076, 0.00591766788, 0.00590866012, 0.00405468838, 0.00516363839, 0.00315963337, 0.00533162337, 0.00631378498, 0.0064108246, 0.00496786134, 0.00574401161, 0.00359173538, 0.00545713119, 0.0066189752, 0.00620301766, 0.00524430955, 0.00589449052, 0.00341268629, 0.00498161279, 0.00639364356, 0.00626201928, 0.00444810512, 0.00523654558, 0.00296880025, 0.00510029215, 0.00591684645, 0.00595595082, 0.00409792224, 0.00519635156, 0.00320664607, 0.00536277983, 0.00632266887, 0.00644714339, 0.00500570564, 0.00575996749, 0.00364123005, 0.00550340442, 0.00662911963, 0.00622574007, 0.00526968343, 0.0058844313, 0.00345024257, 0.00500058569, 0.00638848124, 0.00625115121, 0.00442420272, 0.0052184253, 0.00298424158, 0.00512511469, 0.0059250216, 0.00591966603, 0.00409120973, 0.00519555807, 0.00322220405, 0.00535174273, 0.0063068592, 0.00643651048, 0.00500900578, 0.00578453159, 0.00363988779, 0.00547361793, 0.00664392859, 0.00623983424, 0.00527582038, 0.00590976048, 0.00344302645, 0.00497774035, 0.00638828799, 0.00627783081, 0.00444921572, 0.00525612291, 0.00299334852, 0.00511633046, 0.0059392862, 0.00592541788, 0.00408316636, 0.00521353399, 0.003220062, 0.00535997702, 0.00633495813, 0.00645147031, 0.00500405068, 0.00579465646, 0.00363421976, 0.00547880679, 0.00665774895, 0.0062378766, 0.00527940039, 0.00592210796, 0.00345316879, 0.0049927691, 0.00638559693, 0.00625619758, 0.00445400458, 0.00524301827, 0.00298745255, 0.00511044543, 0.00592910079, 0.0059344233, 0.00408879388, 0.00520399818, 0.00322866556, 0.00536026247, 0.00632280111, 0.00642899796, 0.00500080315, 0.00578544661, 0.00365277636, 0.00545926625, 0.00662781624, 0.00620267587, 0.00528539577, 0.00591104943, 0.00346479961, 0.0049773599, 0.00639289571, 0.00623618625, 0.00445583137, 0.00522557553, 0.00300805038, 0.00509615149, 0.00593988923, 0.00591405015, 0.0040847729, 0.00519508729, 0.00323280715, 0.00533884251, 0.00632215478, 0.00640393328, 0.00502346549, 0.00578221353, 0.00366287003, 0.00547422282, 0.00663886359, 0.00620846963, 0.00529567711, 0.0059238798, 0.00346322753, 0.00498646032, 0.00638416968, 0.00625541992, 0.00447828369, 0.00525229238, 0.003007747, 0.00510599138, 0.0059345644, 0.00594514236, 0.0041085477, 0.00521306321, 0.00324295671, 0.00534808589, 0.00633292366, 0.00643764157, 0.00503150839, 0.00577074755, 0.00366529985, 0.00546415243, 0.00663804961, 0.00622716732, 0.00529374089, 0.00591157237, 0.00348243117, 0.00498657115, 0.00638978602, 0.00624587433, 0.00446815742, 0.00523310248, 0.00302298786, 0.0051017059, 0.00593771366, 0.00591156445, 0.00409628823, 0.00521297194, 0.00325228437, 0.00535864569, 0.00632650871, 0.00643096631, 0.0050350572, 0.00578671414, 0.0036731516, 0.00547175994, 0.00664308807, 0.00621423824, 0.00529243518, 0.00593076786, 0.00348704937, 0.00500831194, 0.00638969801, 0.00627522869, 0.00447217422, 0.00523447525, 0.00303584849, 0.0051090396, 0.00593672274, 0.00592071563, 0.00409669243, 0.00521173328, 0.00325080496, 0.00533710141, 0.00631503807, 0.00643049087, 0.00501977839, 0.00578335999, 0.00368887628, 0.00546771567, 0.00662413146, 0.00622469233, 0.0052671642, 0.00590592064, 0.00349123916, 0.0049670455, 0.0063705272, 0.0062737749, 0.00446819747, 0.00524894521, 0.00303696841, 0.00511011574, 0.00591648743, 0.00593676791, 0.00408977689, 0.00523139955, 0.00327125192, 0.00533856917, 0.00631009089, 0.00643315678, 0.00500469841, 0.00577966776, 0.00367783452, 0.00546034938, 0.00660914741, 0.00621074438, 0.00528051751, 0.00590250362, 0.00349676795, 0.00497249747, 0.00638568215, 0.00625888631, 0.00445429236, 0.00522910245, 0.0030360464, 0.00511427782, 0.0059311674, 0.00592722977, 0.00408197055, 0.005212327, 0.003261053, 0.00531799812, 0.00633181911, 0.00645342609, 0.00501833949, 0.0057855784, 0.00366308028, 0.00544799073, 0.00664006174, 0.00623019645, 0.00528671499, 0.00590944942, 0.00348224118, 0.00497009885, 0.00640978618, 0.00624197209, 0.00447067618, 0.00524182199, 0.00302315177, 0.005094341, 0.00594512513, 0.00593447732, 0.00411286997, 0.00521194329, 0.00325335586, 0.0053300336, 0.0063389088, 0.0064414097, 0.00502344733, 0.00577260833, 0.00366857997, 0.00547001371, 0.0066252551, 0.00621518726, 0.00529277138, 0.00591615075, 0.00349107315, 0.00498971855, 0.00639708014, 0.00625088112, 0.00444154674, 0.00524541596, 0.0030160835, 0.00510257715, 0.0059283739, 0.00592842139, 0.00409932761, 0.00522044767, 0.00325684878, 0.00534336269, 0.00633027731, 0.00644146465, 0.00503360527, 0.00578104658, 0.0036833738, 0.00546555175, 0.00662281644, 0.00619863905, 0.00530325295, 0.00594164338, 0.00347958272, 0.00496203359, 0.00638390938, 0.00624204287, 0.00447559543, 0.00527968584, 0.00302549102, 0.005086686, 0.00593441818, 0.0059206984, 0.00411445228, 0.00526145147, 0.00326430588, 0.00534940278, 0.00634362688, 0.00643678522, 0.0050413725, 0.00582710654, 0.00368133769, 0.00546892732, 0.00663126726, 0.00621834537, 0.00532910833, 0.00597167946, 0.00348691177, 0.00497260131, 0.00639156345, 0.00623740396, 0.0044702976, 0.00530700246, 0.00302244513, 0.00509550842, 0.00593764568, 0.00591237983, 0.00410196604, 0.00528260879, 0.0032626621, 0.0053511383, 0.00633760262, 0.00642763032, 0.00503585534, 0.00585528696, 0.00367203983, 0.00547906663, 0.00665036077, 0.00624437071, 0.00529866666, 0.00598004973, 0.00348401861, 0.00498785591, 0.00639728317, 0.00627698889, 0.00449443329, 0.00529334135, 0.00302484841, 0.00511027593, 0.00596068706, 0.00591828255, 0.00410985714, 0.00527406391, 0.00326439762, 0.00535301166, 0.00633519841, 0.00642714882, 0.00504171755, 0.00583608914, 0.00368452887, 0.00547032757, 0.00662130816, 0.0062299124, 0.0053093941, 0.00597264199, 0.00351072871, 0.00499321241, 0.0064108735, 0.00626721419, 0.00448971428, 0.00531523442, 0.00304734381, 0.00512563298, 0.00593676185, 0.005934624, 0.00411254168, 0.00526991999, 0.00328423758, 0.00535696559, 0.00633374834, 0.00645561563, 0.00504697207, 0.00585953286, 0.00369771221, 0.00547730038, 0.00663945498, 0.00623433106, 0.0053282287, 0.00597788673, 0.00350728421, 0.00497992523, 0.0063952161, 0.00626443839, 0.00449587824, 0.00532916607, 0.00304674101, 0.00512108533, 0.00592856761, 0.00593109941, 0.00412667589, 0.00529740332, 0.00329551427, 0.00536439987, 0.00633775303, 0.00644465163, 0.00505576795, 0.00587482424, 0.00370020582, 0.00549397524, 0.00664261309, 0.00623321161, 0.00533183338, 0.00600929512, 0.00351143489, 0.00499252975, 0.00641146535, 0.00628842972, 0.00449357834, 0.00535217114, 0.00305295247, 0.00512940576, 0.00595385861, 0.00594950048, 0.00413172692, 0.00533569418, 0.00330579537, 0.0053774952, 0.0063580405, 0.0064518638, 0.00508027058, 0.00588669116, 0.00372274523, 0.00549253682, 0.00667917309, 0.00624236558, 0.00533272373, 0.00604013493, 0.00352595537, 0.00501450524, 0.00640796358, 0.00626919139, 0.00450143823, 0.00535914907, 0.00306055229, 0.00514239212, 0.00595891895, 0.00594210578, 0.00413573114, 0.00530407531, 0.003318751, 0.00539924344, 0.00635674177, 0.00645668898, 0.00506753474, 0.00588145293, 0.00372799928, 0.00552294403, 0.00664596539, 0.00625533145, 0.0053587649, 0.00602954905, 0.00352980779, 0.00504662283, 0.00640973728, 0.00628830167, 0.00453674747, 0.00535512669, 0.00306166848, 0.00516588287, 0.00594524061, 0.00597824948, 0.0041628941, 0.00531407027, 0.0033287874, 0.00539474841, 0.00633941405, 0.00650247326, 0.00508426828, 0.00589481136, 0.00371995172, 0.00553167239, 0.00665570609, 0.00625796197, 0.00536956731, 0.0060452898, 0.00352748041, 0.00504846685, 0.00641044788, 0.00631413795, 0.00452385331, 0.00534145674, 0.00306299166, 0.00517446501, 0.00593086146, 0.00596882682, 0.00414645812, 0.00530600827, 0.00330542773, 0.00540619204, 0.0063247513, 0.00648735976, 0.00508446572, 0.00589569705, 0.00373641215, 0.0055316193, 0.00661772443, 0.00626695529, 0.00536743412, 0.00605193805, 0.00354247657, 0.00503548747, 0.00639347779, 0.00635039061, 0.00453646109, 0.00535971299, 0.00308656832, 0.00516272755, 0.00592258479, 0.00597692374, 0.00417339755, 0.00532496488, 0.00331889559, 0.00540199922, 0.00632785447, 0.00648922846, 0.00511292554, 0.0059166979, 0.00373598631, 0.00554015674, 0.00662454264, 0.00625336682, 0.00538945245, 0.00606208248, 0.00354746915, 0.00504610594, 0.00638067955, 0.00630351063, 0.00456337724, 0.00539721269, 0.00307759759, 0.00518594543, 0.00592979603, 0.00596189685, 0.00417502364, 0.00534626981, 0.00331324106, 0.00540716667, 0.00633212551, 0.00649075955, 0.00511647621, 0.00594293093, 0.00371801178, 0.00553347217, 0.00661676517, 0.00627575535, 0.00539092533, 0.00604611496, 0.0035538224, 0.00506569771, 0.00637773285, 0.00631994382, 0.00455531757, 0.0053698658, 0.00307080918, 0.00519533176, 0.00593501749, 0.0059691635, 0.00415421696, 0.00531639904, 0.00330960262, 0.00543112494, 0.00634983927, 0.0064792051, 0.00508534955, 0.00589499902, 0.00375825516, 0.00555331539, 0.00664193369, 0.00629159203, 0.00537244324, 0.00604083901, 0.00356344017, 0.00507806847, 0.00640452234, 0.00633994257, 0.00453935191, 0.0053449613, 0.0030806053, 0.00519267237, 0.00594168901, 0.00598917389, 0.0041779005, 0.00533022266, 0.00332868006, 0.00543110399, 0.00635133544, 0.00649783621, 0.00513199065, 0.00591226807, 0.00374640105, 0.00553483609, 0.00665598875, 0.00626829499, 0.00540701253, 0.00604749005, 0.00356345344, 0.00506683299, 0.00639268942, 0.0063239634, 0.00456965854, 0.00537884235, 0.00308853458, 0.00519235712, 0.00594399869, 0.00598257547, 0.00419066846, 0.005344267, 0.00332866423, 0.00544089032, 0.00636188546, 0.00648805127, 0.00514264219, 0.00593710039, 0.0037675302, 0.0055402033, 0.00665589189, 0.0062776641, 0.0054282248, 0.00608585542, 0.00357483909, 0.00507103791, 0.00641222764, 0.00628814613, 0.00457826257, 0.00540491799, 0.00309694698, 0.00520100771, 0.00596285751, 0.00597181497, 0.00418567704, 0.00536472397, 0.00333263888, 0.00543296896, 0.00635981793, 0.00647984073, 0.00514002098, 0.00594263524, 0.00374683179, 0.00554218004, 0.00666651176, 0.00626096036, 0.00542097026, 0.00607704977, 0.00356697361, 0.00506342994, 0.00640657917, 0.00629731594, 0.00456791511, 0.00538530573, 0.00307649281, 0.00521466648, 0.00594992982, 0.00594619615, 0.00420086551, 0.00535697117, 0.00334289088, 0.0054188678, 0.00635347469, 0.00647323765, 0.00513108447, 0.00593981566, 0.00376002677, 0.00553885335, 0.00664276769, 0.00624939753, 0.00541936839, 0.00609358447, 0.00358190364, 0.0050614099, 0.00638636248, 0.00631635776, 0.00457417034, 0.00538726756, 0.00309897773, 0.00517327944, 0.00592592591, 0.00597763155, 0.00418177526, 0.00534560299, 0.00334048807, 0.00540453847, 0.00631512143, 0.00650138361, 0.0051313038, 0.00594088249, 0.00376260676, 0.00552265579, 0.00661444664, 0.00630478282, 0.0054052379, 0.00606681593, 0.00358199375, 0.00497469259, 0.00636847783, 0.00634634728, 0.00457201898, 0.00538508827, 0.00310660922, 0.00512687024, 0.00594405737, 0.00600422733, 0.00417150604, 0.00535016088, 0.0033439605, 0.00537911057, 0.00633900519, 0.00651215296, 0.00513582304, 0.00596096087, 0.00377446855, 0.00549692521, 0.00662338873, 0.00632787868, 0.00541575626, 0.00608255668, 0.0035958793, 0.00499935681, 0.00641148398, 0.00634359615, 0.00457292609, 0.00539837265, 0.00310817314, 0.00512807444, 0.00592785096, 0.00601225253, 0.00419121189, 0.00532097556, 0.00335936155, 0.00536499778, 0.00629797205, 0.00653172936, 0.00513135735, 0.00593388127, 0.00378660858, 0.00552485138, 0.00660013687, 0.00632789358, 0.00537937088, 0.00603843154, 0.00359298941, 0.00500787003, 0.00638873829, 0.00639002817, 0.0045645861, 0.00537535921, 0.00311688683, 0.00513186352, 0.00589708937, 0.00601745816, 0.00413517235, 0.00528943585, 0.00334733259, 0.0053644334, 0.00628603715, 0.00653820578, 0.0051329108, 0.0059400918, 0.00379363867, 0.00549102668, 0.00658287387, 0.0063368734, 0.00540645933, 0.00605410896, 0.00361214438, 0.00503212027, 0.00636506081, 0.00639375858, 0.00455921516, 0.00538705243, 0.00313746417, 0.0051623797, 0.00589687983, 0.0060426658, 0.00414215494, 0.00534212822, 0.00338105997, 0.00541584101, 0.00628292933, 0.00657600723, 0.00510518253, 0.00595228188, 0.00381043414, 0.0055161966, 0.00658773724, 0.00637131231, 0.00533912657, 0.00606424036, 0.00362618966, 0.00502660591, 0.00631529558, 0.00640568137, 0.00453505479, 0.00540672569, 0.00314142462, 0.00515643228, 0.00586959114, 0.00604698667, 0.00414037332, 0.00532898679, 0.00337117049, 0.005386726, 0.00625303527, 0.00657377066, 0.00508556655, 0.00594353676, 0.00379779865, 0.0054959869, 0.00659302855, 0.00636519305, 0.00532032968, 0.00605651457, 0.00362251163, 0.00502627995, 0.0063384166, 0.00640661037, 0.00450105406, 0.00539066968, 0.00314910337, 0.00512438035, 0.00585694425, 0.00603455445, 0.00409303652, 0.00532487128, 0.00339573901, 0.00539494539, 0.00623273803, 0.00652704574, 0.00503405929, 0.0059291292, 0.00379855675, 0.00549815036, 0.00652986951, 0.00631036609, 0.00526865339, 0.00604626164, 0.00362023851, 0.00500919111, 0.00632524583, 0.00638592709, 0.00452144211, 0.00538280047, 0.00312608131, 0.00511506852, 0.0058492478, 0.00603187829, 0.00411647512, 0.00529601332, 0.00335251284, 0.00539025245, 0.00624346873, 0.00654195994, 0.00506599573, 0.00591881573, 0.00377840758, 0.00550550502, 0.00652994402, 0.00632039877, 0.00532380305, 0.00603175536, 0.00360041112, 0.00502902688, 0.00630027009, 0.00639884407, 0.00452981424, 0.00537620531, 0.00312355091, 0.00514236698, 0.00583960628, 0.00605056109, 0.00412517833, 0.00529551879, 0.00336456066, 0.00537209399, 0.00620739302, 0.00654915115, 0.00508034509, 0.0059278002, 0.00378358946, 0.00548312953, 0.00655040098, 0.00635041064, 0.00531961489, 0.00605619838, 0.00360763026, 0.00500986399, 0.00631225901, 0.00640700525, 0.00452279672, 0.00539088622, 0.00312849879, 0.00513623795, 0.00584664708, 0.00604684604, 0.00413350901, 0.00531213777, 0.00336890924, 0.00538848387, 0.00623209774, 0.00654803123, 0.00508452905, 0.0059351665, 0.00377294607, 0.00549255824, 0.00654107379, 0.00632676901, 0.00533130718, 0.00605606614, 0.0036126785, 0.00501577416, 0.00632092915, 0.00638772734, 0.00454792008, 0.0053992332, 0.00312581146, 0.00514116185, 0.00586686237, 0.00602845987, 0.004133882, 0.00530257402, 0.00337900431, 0.00540250866, 0.00623871293, 0.00654329266, 0.00508723129, 0.00592653593, 0.00378782838, 0.00550362328, 0.00654743565, 0.00632001879, 0.00534428703, 0.00604792405, 0.00361646176, 0.00502822502, 0.00630654581, 0.00639000954, 0.00455821864, 0.0053680595, 0.00314694527, 0.00512941461, 0.00584923662, 0.00602348428, 0.00414251257, 0.00529809436, 0.00338419829, 0.00537238177, 0.00623970991, 0.00651840912, 0.00510146609, 0.00589209935, 0.00379334181, 0.00549357897, 0.00653441576, 0.00632286631, 0.00535774138, 0.00604396919, 0.00363153894, 0.00502002146, 0.00633471785, 0.00640997058, 0.00454559363, 0.00536144711, 0.00314993854, 0.00515711261, 0.00587312086, 0.00603373675, 0.00412276248, 0.00528864097, 0.00338481599, 0.00539783249, 0.006256992, 0.00653955527, 0.00509234797, 0.00591624947, 0.00380484504, 0.00548339682, 0.00655814447, 0.00632528821, 0.00533547392, 0.00603805063, 0.00361578818, 0.00502883643, 0.00634628721, 0.00640046969, 0.00451494148, 0.00535141258, 0.00313795893, 0.005146462, 0.00586926192, 0.00602976931, 0.00412295014, 0.00528398948, 0.00336835533, 0.00539044198, 0.00626675133, 0.00655436469, 0.00507635064, 0.00591224059, 0.00378127885, 0.0055212602, 0.00656963978, 0.00634160079, 0.00534333941, 0.00604782533, 0.00360660534, 0.00506140059, 0.00636033015, 0.00639780192, 0.00454031909, 0.00536418334, 0.00313786813, 0.00516911829, 0.00589420553, 0.00603600778, 0.0041330317, 0.00532183051, 0.00337619823, 0.00542770047, 0.00625586556, 0.00652526878, 0.00510256737, 0.0059418208, 0.00379020092, 0.00547577301, 0.00654002978, 0.00632161787, 0.00535008218, 0.0060643726, 0.003611058, 0.00500016799, 0.00632413197, 0.00641166558, 0.00456309365, 0.00537953665, 0.00314279576, 0.00513617927, 0.0058730091, 0.00606163125, 0.00415592594, 0.00532357581, 0.0033670112, 0.00534555269, 0.00626203138, 0.00656472193, 0.00508737098, 0.00592267187, 0.00376466569, 0.00545434002, 0.0065550697, 0.0063315467, 0.0053320583, 0.00603969628, 0.00358706899, 0.00498429826, 0.00631392421, 0.00638547866, 0.00453816494, 0.00535980193, 0.00310021127, 0.00512336707, 0.00586262811, 0.00604168698, 0.00412012404, 0.00527807279, 0.00334055629, 0.0053682765, 0.00623760186, 0.00654913252, 0.00507573877, 0.00592807261, 0.00380310812, 0.00552234706, 0.00653080409, 0.0063540414, 0.00533531234, 0.00606841594, 0.00364015764, 0.00507480465, 0.00632205233, 0.00642145146, 0.00453862548, 0.00538540259, 0.00318229292, 0.00519038271, 0.00585317798, 0.00607076287, 0.00415893504, 0.00534050213, 0.00343211787, 0.00543923955, 0.00625092862, 0.00657355972, 0.00511806877, 0.00597864902, 0.00384839275, 0.00553817116, 0.00654719677, 0.00633740192, 0.00535538048, 0.00607244018, 0.00367770158, 0.00506004831, 0.00631502317, 0.00641539413, 0.00454956107, 0.00540009839, 0.00318988645, 0.00517537305, 0.00586123299, 0.00605765684, 0.00414322503, 0.00531838229, 0.00342214596, 0.00542986998, 0.00623573735, 0.00655903947, 0.00512236776, 0.00593842752, 0.0038454833, 0.00553084631, 0.00651704147, 0.00634240313, 0.00536092836, 0.00607560435, 0.00366457901, 0.00508576632, 0.0063120285, 0.00643915776, 0.0045713447, 0.00538676418, 0.0031834594, 0.00519934762, 0.00584572461, 0.00607558666, 0.00416037021, 0.00531629799, 0.00341689913, 0.00544414762, 0.00621643336, 0.00656477828, 0.00511891814, 0.00593509665, 0.00384452636, 0.00555875059, 0.00651208265, 0.00636772951, 0.00535591645, 0.00607366348, 0.00365225202, 0.00506617362, 0.00630461844, 0.00646156119, 0.00454482995, 0.0053875735, 0.00317830197, 0.00519032357, 0.00584707176, 0.00609242637, 0.00416570203, 0.00530819036, 0.00339726312, 0.00541564636, 0.00622502575, 0.00657496694, 0.00512802321, 0.00594627578, 0.00382301211, 0.00551132206, 0.00652829511, 0.00636427663, 0.00537180109, 0.00607332401, 0.00364443846, 0.00505114533, 0.00630334578, 0.00643868791, 0.00459359307, 0.00538846338, 0.00317210983, 0.00516787358, 0.00585410511, 0.00605805591, 0.00417678198, 0.0053325342, 0.00340332557, 0.00540107442, 0.00622571306, 0.00656052493, 0.00516702561, 0.00596253574, 0.00381692126, 0.00553361839, 0.00655254256, 0.00635360042, 0.00537643442, 0.00609945506, 0.00365419476, 0.00507648801, 0.00633114716, 0.00646472955, 0.00457917526, 0.00541059859, 0.00315748062, 0.00518304622, 0.00587557629, 0.00609594444, 0.00417603506, 0.00534883374, 0.0034054094, 0.00542984437, 0.0062594004, 0.00657763891, 0.00511186663, 0.00597430952, 0.00382349337, 0.00551594514, 0.00655786227, 0.00638178969, 0.00537513988, 0.00608961191, 0.00365569303, 0.00505207526, 0.00633278862, 0.00646976382, 0.00458117295, 0.00541873137, 0.00315225404, 0.00515869306, 0.00585786114, 0.00611718558, 0.00418189401, 0.00533164106, 0.00339931692, 0.00542229228, 0.00624630041, 0.00661070598, 0.00512678782, 0.00596243888, 0.00381192169, 0.0055150562, 0.00655061845, 0.00640038773, 0.00538328337, 0.00611049542, 0.0036427835, 0.00504342234, 0.0063474807, 0.00648531271, 0.00456697447, 0.00542125013, 0.00315295532, 0.00516018644, 0.00587950973, 0.00614349032, 0.00416552834, 0.0053591691, 0.00341049163, 0.00541586103, 0.00625040429, 0.0066364021, 0.00513574341, 0.00597459497, 0.00382606057, 0.00551319961, 0.00655752933, 0.00642215414, 0.00536551699, 0.00612019654, 0.00367169082, 0.00505578239, 0.00633219723, 0.0065093278, 0.00456614187, 0.00542565109, 0.00317899138, 0.00516583398, 0.00587104354, 0.00614023628, 0.00413885526, 0.00537285674, 0.00343491463, 0.005415197, 0.00625797641, 0.00664303172, 0.00511888927, 0.00599863473, 0.00384094333, 0.00551856402, 0.00654733647, 0.00643069437, 0.00536418892, 0.00613887422, 0.00366987893, 0.00507392921, 0.00635284232, 0.00654463191, 0.00456888182, 0.0054575121, 0.00319958036, 0.0051945406, 0.00588956662, 0.00617157994, 0.00415952504, 0.00538685871, 0.00344972429, 0.00545012485, 0.00629007211, 0.00667451462, 0.00512361247, 0.00600796798, 0.00386021589, 0.00553965755, 0.00657273689, 0.00646160124, 0.005374528, 0.00612406433, 0.00369967311, 0.00507001113, 0.00636389619, 0.00653489865, 0.00457485858, 0.00544720469, 0.0032142913, 0.0051750564, 0.00589615852, 0.00616875244, 0.00417642947, 0.0053663929, 0.00345838419, 0.00543598691, 0.00627073692, 0.0066763293, 0.00514345756, 0.00601489143, 0.00387359853, 0.00552711543, 0.00657284912, 0.00646146294, 0.00539192464, 0.00612863339, 0.00369196711, 0.00506592868, 0.00635774154, 0.00653284276, 0.00458111241, 0.00543526979, 0.0032002267, 0.00516952109, 0.00588542968, 0.00619345391, 0.00415916927, 0.00537646003, 0.00343584851, 0.00541736698, 0.00627024192, 0.00669762958, 0.00512668071, 0.00600154418, 0.00385283888, 0.00553579722, 0.00657237926, 0.00646288041, 0.00536498753, 0.006135704, 0.0036935932, 0.00506984768, 0.00634343456, 0.00654033385, 0.00456344662, 0.00544969598, 0.003211356, 0.00519559532, 0.00589084718, 0.00619587861, 0.00417789537, 0.00537524419, 0.00346126826, 0.00545771886, 0.00627046172, 0.00670956541, 0.00514351344, 0.00601044297, 0.00388493063, 0.00557066733, 0.00655889371, 0.00647588726, 0.00538782496, 0.00613301527, 0.00371241337, 0.00510600116, 0.00635727821, 0.00654826639, 0.00458899094, 0.00544396183, 0.00321886525, 0.00520206895, 0.00589747261, 0.00623134756, 0.00419218885, 0.00538324751, 0.00346396002, 0.00547351176, 0.00627462799, 0.00674639549, 0.00515780738, 0.00600705761, 0.00388714531, 0.00556307007, 0.00658203429, 0.00652760873, 0.00540260132, 0.00612050388, 0.00371182594, 0.00507365679, 0.00638985867, 0.00662449235, 0.00459564803, 0.00545485923, 0.00322644785, 0.00520529458, 0.00590499444, 0.00622670725, 0.00419357512, 0.00537453359, 0.00347146089, 0.00544377556, 0.00627488969, 0.00672029005, 0.00519149005, 0.00599923171, 0.00389008224, 0.00555914082, 0.00657798303, 0.00651230803, 0.00542051252, 0.00612683035, 0.00372188538, 0.00508399541, 0.00636341656, 0.00660994882, 0.00461802911, 0.00545927184, 0.00323445001, 0.00519302674, 0.00589527842, 0.00625382317, 0.00419311645, 0.0053831297, 0.00347698107, 0.00544825895, 0.00628741411, 0.00672904821, 0.00516184093, 0.00601820275, 0.0039073145, 0.00555134891, 0.00659893593, 0.00650861906, 0.00540392054, 0.00614638254, 0.0037387663, 0.00507664727, 0.00637420127, 0.00660695555, 0.00460158056, 0.00546359178, 0.00323800277, 0.00520066218, 0.00588976126, 0.00624635071, 0.00418488169, 0.00537758786, 0.00349069154, 0.00545724202, 0.00626931665, 0.00673576957, 0.00514863757, 0.00600935193, 0.00390884466, 0.00556690386, 0.00658719987, 0.00650945446, 0.00539455656, 0.00613450026, 0.00372561626, 0.00509172725, 0.00636221655, 0.00660203816, 0.00459883083, 0.00544879679, 0.00323398574, 0.00521343667, 0.00587991998, 0.00623788219, 0.00417505251, 0.00538878562, 0.00347608933, 0.00547179393, 0.00626504654, 0.00673294393, 0.0051584919, 0.00601122621, 0.00388772902, 0.00558863766, 0.00657274947, 0.00650898833, 0.00540063065, 0.00613531983, 0.0037244393, 0.00512394542, 0.00637350697, 0.00659452425, 0.00459944224, 0.00545672514, 0.00322807487, 0.00523318676, 0.00589545676, 0.00624119397, 0.00418806402, 0.00539029576, 0.00348306005, 0.00552522903, 0.00628191046, 0.00677314354, 0.00514835445, 0.00602454925, 0.00390541507, 0.00562920468, 0.00660168473, 0.00654613879, 0.00540015008, 0.0061395294, 0.00373090687, 0.00515933381, 0.00637634611, 0.00663576368, 0.00457462389, 0.00547178322, 0.00324036344, 0.00527026784, 0.0059055537, 0.00628378615, 0.00417159731, 0.00538986875, 0.00349984271, 0.00556026632, 0.00627079699, 0.00674931612, 0.00514297234, 0.00605655462, 0.00391623005, 0.0056216619, 0.00660127262, 0.00650974689, 0.00535649573, 0.00614852039, 0.00372162368, 0.0051268898, 0.00637159217, 0.00663438393, 0.00457091257, 0.00549295917, 0.00325714634, 0.0052763056, 0.00588192185, 0.006261806, 0.00416080747, 0.0054075229, 0.00349056209, 0.00553668942, 0.00627637003, 0.00676180096, 0.00513717346, 0.00602503773, 0.00391320651, 0.00561916782, 0.00658187829, 0.00654232036, 0.00536421966, 0.00615184614, 0.0037319134, 0.00515083876, 0.00637097098, 0.00663244911, 0.0045821825, 0.00547979958, 0.00324543286, 0.00525215082, 0.00587452622, 0.00623991061, 0.00415576203, 0.00538823288, 0.00347847864, 0.00548212556, 0.0062625031, 0.00673694396, 0.00511131063, 0.0060369838, 0.00390911195, 0.00562129449, 0.00658777682, 0.0065132333, 0.00536412792, 0.0061640651, 0.00373747363, 0.00514300121, 0.00633823359, 0.00663720351, 0.00456062658, 0.00549174985, 0.00325330743, 0.0052410122, 0.00585422153, 0.00624765595, 0.00414032163, 0.00537101133, 0.00350749237, 0.00549452472, 0.00624366058, 0.00672632689, 0.00509819249, 0.00603352766, 0.00393431587, 0.00559821073, 0.00655281544, 0.0065109008, 0.00534481276, 0.00616458198, 0.00376022467, 0.0051082205, 0.00632198062, 0.0066330391, 0.004579606, 0.00550037203, 0.00328879897, 0.00524538849, 0.00586858625, 0.00626084395, 0.00416756188, 0.00542120123, 0.0035474184, 0.00551501941, 0.00624551997, 0.00676984061, 0.00512645254, 0.0060529965, 0.00396621786, 0.00563652581, 0.00655122707, 0.00652732421, 0.00536519196, 0.0061894781, 0.00378555292, 0.00511900894, 0.00633974094, 0.00664194021, 0.00456652511, 0.005516876, 0.00331063615, 0.00526583521, 0.00587461563, 0.00627569249, 0.00414660946, 0.00544120977, 0.00354417041, 0.00551490951, 0.00624357536, 0.00677641388, 0.0051105665, 0.0060873637, 0.00395112252, 0.00562718278, 0.00658290228, 0.00655604526, 0.00536807254, 0.00619421387, 0.00376493949, 0.00514624733, 0.00635381229, 0.00663338508, 0.00457187602, 0.00551464548, 0.00325760129, 0.00526652439, 0.00586990593, 0.00629195897, 0.00415449962, 0.00539655797, 0.00350152119, 0.00550417649, 0.00624309899, 0.00677360222, 0.0050890916, 0.00603136374, 0.00392191112, 0.00560025871, 0.00655370671, 0.00656437315, 0.00532812485, 0.00617029844, 0.00376467663, 0.00514816167, 0.0063387556, 0.0066696289, 0.00456384243, 0.00548362825, 0.00325932819, 0.00527020264, 0.0058757877, 0.00630245032, 0.00413325801, 0.0053980113, 0.00349738426, 0.00552263716, 0.00624325592, 0.00678095641, 0.0050950828, 0.00604502065, 0.00393440528, 0.0056362669, 0.00656398758, 0.00652727764, 0.00533320941, 0.00614653341, 0.00374128576, 0.00514158839, 0.00634918036, 0.00664686272, 0.00453636562, 0.00547249429, 0.00326489401, 0.00527101243, 0.005886395, 0.00626737159, 0.00414340943, 0.00540603837, 0.00350666582, 0.00551040797, 0.00625912985, 0.00674668886, 0.00508689554, 0.00602802355, 0.00391195389, 0.00561858714, 0.00657334179, 0.00652585225, 0.00532667665, 0.00615612743, 0.00373442471, 0.00513160089, 0.00636349525, 0.00662573194, 0.00455187634, 0.00547591085, 0.00325167831, 0.00527152279, 0.00587783614, 0.00624470832, 0.00413491856, 0.00539132627, 0.00348881795, 0.00552714663, 0.00625998154, 0.00674153026, 0.00509086484, 0.00603444595, 0.0039333757, 0.00562992319, 0.00656707911, 0.00652228948, 0.00531979976, 0.00614669733, 0.00375786587, 0.00515430514, 0.00634857873, 0.0066161193, 0.0045426474, 0.00549133914, 0.00326677086, 0.0052906028, 0.00587095134, 0.00625995127, 0.00412512617, 0.00539852073, 0.00350932148, 0.00555067509, 0.0062511093, 0.00676128827, 0.00509689655, 0.00604957715, 0.00393912708, 0.00564486254, 0.00655218866, 0.00652579637, 0.00531994784, 0.00615192764, 0.00375847495, 0.00516975624, 0.00635311939, 0.00662251608, 0.00454464229, 0.00549218524, 0.00326303113, 0.00529820984, 0.00588293653, 0.00625512702, 0.00412384328, 0.00540447701, 0.00350769446, 0.00556201022, 0.00625375239, 0.00675007375, 0.00507944403, 0.00606036186, 0.00393981161, 0.00565941399, 0.00657080486, 0.00649900269, 0.00530392164, 0.00617076643, 0.00375498878, 0.00517893163, 0.00635299878, 0.00663245469, 0.00455237133, 0.00550381839, 0.00326128537, 0.00531267421, 0.00588731887, 0.00625606999, 0.00413111504, 0.005395371, 0.00350670447, 0.0055608754, 0.00625924254, 0.0067283595, 0.00507785846, 0.00606133882, 0.0039268611, 0.00565571291, 0.00657984661, 0.00650583208, 0.0053085126, 0.00615786947, 0.00374786416, 0.00517920638, 0.00635590171, 0.00660361163, 0.00453796657, 0.00551517913, 0.00325536192, 0.00532446709, 0.00588467158, 0.00624688109, 0.00413149549, 0.00540636433, 0.00350415963, 0.00557580404, 0.00626077037, 0.00673820125, 0.00508386595, 0.0060619195, 0.00393372728, 0.00567504205, 0.00657119276, 0.0065095243, 0.00532681588, 0.00615821686, 0.00374877057, 0.00518504251, 0.00635747658, 0.00662443647, 0.00454212958, 0.00549819227, 0.00325933611, 0.00532296393, 0.0058964882, 0.00624339236, 0.00412661722, 0.00539809605, 0.00350526161, 0.00555875339, 0.00624920474, 0.00674488768, 0.00507176016, 0.00605904637, 0.00392835774, 0.00565842958, 0.00656865397, 0.00649570301, 0.00528429588, 0.00615710439, 0.00374371093, 0.0051760138, 0.00636056205, 0.00660704309, 0.0045357612, 0.00550271478, 0.00326066837, 0.00530551467, 0.00587271946, 0.00625451049, 0.00412091799, 0.00540165091, 0.00350830471, 0.00558422925, 0.00625508232, 0.00674129091, 0.00506849634, 0.00605201488, 0.00394627964, 0.00566094415, 0.00655539846, 0.00650532311, 0.00530612655, 0.00616576523, 0.00375901931, 0.00517690741, 0.00635938998, 0.00663071126, 0.00453191716, 0.0054899645, 0.00326164183, 0.00530767161, 0.00587807503, 0.0062415665, 0.00411460828, 0.00540767424, 0.00350968167, 0.00558381621, 0.00625001593, 0.00676000817, 0.00508921314, 0.00604650192, 0.00393050723, 0.00567236822, 0.00656843279, 0.00651794998, 0.00530942995, 0.0061587072, 0.00375382253, 0.00518730842, 0.00635613641, 0.00662898738, 0.00452679629, 0.00550393621, 0.00326680159, 0.00531411078, 0.00588179613, 0.00627126032, 0.00411603507, 0.00541405613, 0.0035176489, 0.00557244476, 0.00625065295, 0.00677972613, 0.00505565293, 0.00606638519, 0.00394768175, 0.00566350529, 0.00657114992, 0.00652599474, 0.00531774899, 0.00617012288, 0.00375519227, 0.00516713504, 0.00634980993, 0.00664004637, 0.0045599686, 0.00551970256, 0.00326925004, 0.0052945218, 0.00586888194, 0.00625384692, 0.00413170923, 0.00542984437, 0.00352252601, 0.00553049194, 0.00625527231, 0.00675889617, 0.00508076977, 0.00607004343, 0.00393679971, 0.00561818667, 0.00656737806, 0.00651531946, 0.005311721, 0.0061851386, 0.00375689473, 0.0051381411, 0.00634909701, 0.00660862122, 0.00455177296, 0.00551737286, 0.00325919781, 0.00526861893, 0.00586225325, 0.00625792611, 0.00412980048, 0.00542845903, 0.00351042557, 0.00551951444, 0.00625107344, 0.00673923548, 0.00507681537, 0.00608597882, 0.00394527754, 0.00563429995, 0.00656570448, 0.0064976085, 0.00529689807, 0.0061966069, 0.00375514082, 0.00516169891, 0.00634556869, 0.00661740731, 0.004546599, 0.0055349255, 0.00326747727, 0.00528507307, 0.00586604699, 0.00624065008, 0.00412316946, 0.00543610239, 0.00350754103, 0.0055403146, 0.00624497514, 0.00672859559, 0.00507119019, 0.0060523306, 0.00391627429, 0.0056073023, 0.00655877218, 0.00647942908, 0.00529527571, 0.00617781561, 0.00372817134, 0.00514214253, 0.00633548619, 0.00658376189, 0.00451266207, 0.00550085446, 0.00324776606, 0.00527702179, 0.00588123268, 0.00622834265, 0.00409697695, 0.00540638156, 0.00349049596, 0.00551558379, 0.00624492206, 0.00671384437, 0.00502903713, 0.00605127495, 0.00391640468, 0.00560736097, 0.00655494817, 0.00648975046, 0.00526811369, 0.00616696384, 0.00372691383, 0.00513192918, 0.006353884, 0.00658354675, 0.00451507932, 0.00552000897, 0.00324664358, 0.00526431203, 0.00588887697, 0.00622224156, 0.00409270637, 0.00540960813, 0.00349548552, 0.00554043241, 0.00626161601, 0.00670171669, 0.00503268605, 0.00605819002, 0.00391653506, 0.00563775003, 0.00658088736, 0.00646942994, 0.00525846239, 0.0061728023, 0.00374039728, 0.0051535368, 0.00637016539, 0.00657980563, 0.0044936249, 0.0055169682, 0.00324608688, 0.00528222509, 0.00588956662, 0.00621884596, 0.00407898473, 0.00542096514, 0.00350653823, 0.00553770363, 0.00628055073, 0.00670181541, 0.00501572108, 0.00606021238, 0.00392937288, 0.00564063713, 0.00660919724, 0.00646931631, 0.00523187593, 0.00616393844, 0.0037485871, 0.0051613315, 0.00637870003, 0.00656584138, 0.00448026555, 0.0055129379, 0.00327783637, 0.0052984464, 0.00590883242, 0.00621166779, 0.00408232538, 0.00541340886, 0.00352285127, 0.00554247946, 0.00628436729, 0.00669986894, 0.00500582205, 0.00606248761, 0.00394950481, 0.00564165739, 0.00659876456, 0.00647230586, 0.00524162268, 0.00619895337, 0.00376404379, 0.00515794195, 0.00636718981, 0.00658768695, 0.00449437555, 0.00554809114, 0.00328042801, 0.00529323891, 0.00589122437, 0.00622645905, 0.00408164272, 0.00544914277, 0.00352455839, 0.00556068076, 0.00627777213, 0.00670360308, 0.00502515817, 0.0060744579, 0.00396188628, 0.00564392889, 0.00658373162, 0.00645170221, 0.00523257535, 0.00618823152, 0.00377917266, 0.0051537184, 0.00636348873, 0.00659146113, 0.00448020641, 0.00553741725, 0.00329223904, 0.00530012976, 0.00589170819, 0.0062262062, 0.00407686178, 0.00543462066, 0.00354981958, 0.00555183319, 0.00626816787, 0.00672402745, 0.00500376336, 0.00606933609, 0.00396526232, 0.00563872047, 0.00658311695, 0.00647665793, 0.00522619346, 0.00617513387, 0.0037809948, 0.00516316574, 0.00637016213, 0.00659554219, 0.00447251601, 0.00554339681, 0.00329505536, 0.00527639082, 0.00589683466, 0.00624354277, 0.00407526316, 0.00543654151, 0.00353869819, 0.00553898234, 0.00626060087, 0.00672323769, 0.00499809952, 0.00607389351, 0.00395005476, 0.00564563088, 0.00658830162, 0.00648896722, 0.00521871774, 0.00618905853, 0.00376804429, 0.00516127748, 0.00636151154, 0.00660781329, 0.00447895192, 0.00552000897, 0.00328654889, 0.00528860278, 0.00589188607, 0.00624966994, 0.00406283373, 0.00542361895, 0.00353158964, 0.00552916992, 0.00626007328, 0.00672152778, 0.00496617379, 0.00605516275, 0.00395494141, 0.00562797207, 0.00655795215, 0.00648194691, 0.00520183891, 0.00616666814, 0.00377585646, 0.00515920203, 0.00634603808, 0.00658145826, 0.00446593715, 0.00552866375, 0.00327872927, 0.00528296223, 0.00587540027, 0.00622694939, 0.00406683423, 0.00542795938, 0.00353339547, 0.00553167751, 0.00626896648, 0.00671606744, 0.0050015389, 0.00605803588, 0.00395913981, 0.00562801538, 0.00659148255, 0.00650022458, 0.00522004394, 0.0061698365, 0.00378055871, 0.005160979, 0.0063680131, 0.00660126656, 0.0044714692, 0.00553805567, 0.0032775919, 0.00529399887, 0.00592197571, 0.006249486, 0.00406703679, 0.00543322647, 0.00353339547, 0.00554708578, 0.00628538569, 0.00672832131, 0.0050047487, 0.00607582321, 0.00396496756, 0.00565712852, 0.00660842378, 0.00651441794, 0.00521396147, 0.0061921007, 0.00377746369, 0.00514803967, 0.00638564583, 0.00661058072, 0.00447606109, 0.00553789781, 0.00328822178, 0.00529192062, 0.00589839788, 0.00626891013, 0.00405987911, 0.00544183189, 0.00354851433, 0.00556679023, 0.00627544895, 0.00673859706, 0.00499268156, 0.00606060913, 0.00397976488, 0.00565893669, 0.00658303639, 0.00650486443, 0.00522241928, 0.00617611175, 0.00377769675, 0.00517182657, 0.00637543993, 0.00662538968, 0.00446971459, 0.00553882495, 0.00329318293, 0.0053038965, 0.00590448454, 0.00625248346, 0.00406396901, 0.00542703271, 0.00355444243, 0.0055778455, 0.00627911603, 0.00672780536, 0.00498232897, 0.00603846321, 0.00397482142, 0.00565315504, 0.00660417695, 0.00648638234, 0.00519638369, 0.00615461357, 0.00377448974, 0.00516446633, 0.00639459491, 0.00657694507, 0.00445581507, 0.00549383974, 0.00329275685, 0.00528867822, 0.00592305698, 0.00623319345, 0.00403038878, 0.00540371332, 0.00354642095, 0.00557196653, 0.00630988181, 0.00671382528, 0.00495113013, 0.00600412674, 0.00395819591, 0.0056545008, 0.00662918156, 0.00647774665, 0.00519126887, 0.00614471314, 0.00377630279, 0.00517936377, 0.00640186155, 0.00658884784, 0.00443874393, 0.00549703464, 0.00329514453, 0.0053091119, 0.00593298906, 0.00623791199, 0.00404892908, 0.00539372256, 0.00354694994, 0.00558225671, 0.00631511537, 0.00671766745, 0.00495991018, 0.00601772871, 0.00396935781, 0.00567315379, 0.00662422506, 0.00649379892, 0.00519915996, 0.0061575803, 0.00377760921, 0.00519052288, 0.00639957795, 0.00661002984, 0.0044459966, 0.0055272351, 0.00329666724, 0.00531502767, 0.00592143415, 0.00626482675, 0.00404242333, 0.00541498791, 0.00355342054, 0.00558866886, 0.00630778028, 0.00674449792, 0.00496390322, 0.00605393108, 0.00398039632, 0.00568627845, 0.00661557447, 0.00649082707, 0.00518710818, 0.00615168037, 0.00378994178, 0.00520554138, 0.00640752679, 0.00662088767, 0.00445435522, 0.00549301645, 0.00329932407, 0.00530259358, 0.0059342389, 0.0062595536, 0.0040425756, 0.00538042001, 0.00355962222, 0.00557960756, 0.00632558204, 0.00674554473, 0.00496004662, 0.00602164911, 0.00398753304, 0.00568166981, 0.00664326781, 0.00650576409, 0.00516963378, 0.006112915, 0.0038059745, 0.00521239126, 0.00641061552, 0.00662302133, 0.0044148406, 0.00548633048, 0.00333144492, 0.00535231037, 0.00594971189, 0.00629955158, 0.00403324235, 0.00542339776, 0.00357990456, 0.00561998086, 0.00633000117, 0.00676071877, 0.004950142, 0.00601713592, 0.00399989588, 0.0056966194, 0.00660856999, 0.00653037988, 0.00516668195, 0.00615341775, 0.00381305697, 0.00519262813, 0.00640197657, 0.00663827918, 0.00441980688, 0.00551033206, 0.00331588485, 0.00532975513, 0.00592399156, 0.00627711695, 0.00402487442, 0.00541173806, 0.00358718657, 0.00562474923, 0.00632293336, 0.00678086374, 0.00494258711, 0.00602068752, 0.00401387177, 0.00570918433, 0.00662477501, 0.00656515127, 0.00516070472, 0.00613215193, 0.00382122211, 0.00524040498, 0.00642825523, 0.00665129302, 0.00442317827, 0.00550973881, 0.00333227287, 0.0053601251, 0.00593387568, 0.00631265342, 0.00401943177, 0.00541145587, 0.00358323683, 0.00561689818, 0.00633809855, 0.00679705525, 0.00492952205, 0.00601578178, 0.00399584835, 0.00568027515, 0.00662848447, 0.00654903334, 0.00512717245, 0.00613476802, 0.00377783342, 0.00515173748, 0.00641391706, 0.00668036565, 0.00437270617, 0.00550518185, 0.00329452753, 0.00529905409, 0.00594537938, 0.00631020451, 0.00401115092, 0.0053826808, 0.0035505651, 0.00555406092, 0.00634062244, 0.00676393509, 0.00494961534, 0.00600703713, 0.00398777938, 0.00559898186, 0.00661312742, 0.00651158858, 0.00517213531, 0.00608701771, 0.0037978855, 0.00512716779, 0.00641955342, 0.00664651301, 0.00444226153, 0.00550695183, 0.0033269464, 0.00524417497, 0.00597747928, 0.00625121593, 0.00404635957, 0.00540797738, 0.00357043277, 0.00550078461, 0.00636278326, 0.00670649577, 0.00494568981, 0.00599354506, 0.0039938367, 0.00558755361, 0.00668932963, 0.00647435384, 0.00519984355, 0.00615216093, 0.00382046751, 0.00511735491, 0.00649534306, 0.00663227867, 0.00445526885, 0.00554356212, 0.00332107628, 0.00525298761, 0.00604186673, 0.00626967289, 0.00406704657, 0.00544535555, 0.0035786049, 0.00552020781, 0.0064071021, 0.00675155409, 0.00496538403, 0.00605745008, 0.00398394186, 0.00557504268, 0.00671624811, 0.00651783869, 0.00520238187, 0.00621895771, 0.00378927146, 0.00511951139, 0.00648003072, 0.0066448478, 0.00441768439, 0.0055351886, 0.00329093589, 0.00524552586, 0.0060171443, 0.0063174977, 0.00403609546, 0.00545209739, 0.00356171327, 0.00554970652, 0.00639164215, 0.00677472586, 0.00493457681, 0.00605786918, 0.00397758046, 0.00561715383, 0.0066925087, 0.00652754679, 0.00518735731, 0.00622801809, 0.00380284642, 0.00516250217, 0.0064534992, 0.00661861757, 0.00440865848, 0.00554516027, 0.00329512591, 0.00526189338, 0.00600148737, 0.00626333663, 0.00400751736, 0.00544722565, 0.0035585775, 0.00554184336, 0.00637468137, 0.00671811868, 0.00492845103, 0.00604069605, 0.00396883348, 0.00561774289, 0.00663257716, 0.00651251106, 0.00518047484, 0.00620265305, 0.00380275911, 0.00514779519, 0.00644053752, 0.00661162101, 0.00441640895, 0.00552512053, 0.00330231851, 0.00527656125, 0.00596256042, 0.00626835506, 0.00402731448, 0.00543757249, 0.00357520767, 0.00555424206, 0.00634215446, 0.00672035944, 0.00494423788, 0.00603202125, 0.00397089636, 0.00562158739, 0.00666164374, 0.00648768852, 0.0051958072, 0.00617552921, 0.00379351107, 0.00516035222, 0.0064380574, 0.00661665853, 0.00441507949, 0.00552848866, 0.0032857426, 0.00524676451, 0.00599215645, 0.00626790896, 0.00400772318, 0.00543284509, 0.00354926474, 0.00553970458, 0.00635687681, 0.00671309978, 0.00493537309, 0.0060213157, 0.00395955192, 0.00558993081, 0.00663809897, 0.00649384176, 0.00515831634, 0.00618480751, 0.00379019347, 0.00513257459, 0.00643749023, 0.00659240084, 0.00442737527, 0.0055131102, 0.00328990235, 0.00523895351, 0.00594455609, 0.00627134088, 0.00403007679, 0.00543725817, 0.00356117846, 0.00551655702, 0.00633935397, 0.00669266097, 0.00496446341, 0.00606292672, 0.00396119943, 0.00558384741, 0.00664093019, 0.00646149367, 0.00518367067, 0.00623425376, 0.00379906222, 0.00512845162, 0.00644360809, 0.00661059981, 0.00441950886, 0.00554243242, 0.00329217641, 0.00524398498, 0.00597736612, 0.00627318863, 0.00399849843, 0.0054361783, 0.00355677377, 0.00552271353, 0.00635765493, 0.00669894647, 0.00491174078, 0.00604527257, 0.00398856401, 0.00557961315, 0.00669061346, 0.00646152068, 0.00513611594, 0.00622938201, 0.00380186387, 0.0050996053, 0.00649495563, 0.006601525, 0.00440217927, 0.00555931171, 0.00331024732, 0.0051930421, 0.00598933082, 0.00623490708, 0.00400930643, 0.00546665303, 0.00357782957, 0.0054910942, 0.00637202151, 0.00667392695, 0.00492325332, 0.0060679717, 0.00400229823, 0.00556944683, 0.00667372486, 0.00646231137, 0.00515886396, 0.00621961243, 0.00381410425, 0.00511772139, 0.00641356129, 0.00659226906, 0.00438775122, 0.00554041145, 0.00331011252, 0.00524310023, 0.00598449772, 0.00624558749, 0.00399351446, 0.0054579773, 0.00355891907, 0.00553680491, 0.00634869002, 0.00666993251, 0.00490405131, 0.00606891513, 0.00396481482, 0.00555012701, 0.00665530842, 0.00646382337, 0.00513322698, 0.00625494588, 0.00381238339, 0.00512464345, 0.00645749364, 0.00660806708, 0.00436591031, 0.00556841958, 0.00331753795, 0.00524655357, 0.00595775526, 0.00626615761, 0.00396920135, 0.00550126936, 0.00361051457, 0.00552304881, 0.00634233095, 0.00670884689, 0.00488047767, 0.00606439263, 0.0040110359, 0.00557072274, 0.00665291306, 0.00649915403, 0.00511422427, 0.00624434184, 0.00383906276, 0.00511880917, 0.00643405039, 0.00663091568, 0.00437556766, 0.00559976138, 0.0033385437, 0.00519568892, 0.00596679561, 0.00628066994, 0.00397411548, 0.00553962262, 0.00361723127, 0.00549539784, 0.00633335253, 0.00671533588, 0.00488465931, 0.0061055026, 0.00403069332, 0.0055627143, 0.00665858109, 0.00650347164, 0.00512881204, 0.00629368844, 0.00386891863, 0.00512174377, 0.0064433869, 0.00662175613, 0.0043925764, 0.00562901283, 0.00337291718, 0.00520910369, 0.00596096972, 0.00628949096, 0.00399192143, 0.00555057218, 0.00364743173, 0.00552169234, 0.00633735675, 0.0066998098, 0.0049118991, 0.00614243094, 0.00405055191, 0.00557146408, 0.00665998133, 0.0064723175, 0.00515154237, 0.0063129263, 0.00386860431, 0.0051052575, 0.00643198052, 0.00662049558, 0.00439861557, 0.00562644377, 0.0033706883, 0.00522161648, 0.0059549599, 0.00625681691, 0.004007407, 0.00554295769, 0.00363716646, 0.00552683743, 0.0063334424, 0.00667084521, 0.00490590837, 0.00612844853, 0.00403332431, 0.0055728131, 0.0066567394, 0.00645061722, 0.00514280889, 0.00629243255, 0.00385386543, 0.00508844992, 0.0064287181, 0.00659866165, 0.00438279053, 0.00563897751, 0.00335627515, 0.00519647682, 0.0059606391, 0.00624553952, 0.00398561312, 0.00552266091, 0.00363391242, 0.00549721718, 0.00635362789, 0.00665738899, 0.00489894627, 0.00613625115, 0.00403340068, 0.00555412332, 0.00667396514, 0.00645415066, 0.00515098823, 0.00631832751, 0.00385737862, 0.00511025405, 0.0064401282, 0.00660268776, 0.00440515997, 0.00563834049, 0.00336493622, 0.00522162672, 0.00594975427, 0.0062622563, 0.00399146648, 0.0055442038, 0.00363699021, 0.00550594879, 0.00632769195, 0.00667939102, 0.00491752382, 0.00613590516, 0.00404692814, 0.00554334978, 0.00665638363, 0.00647689449, 0.00514535559, 0.00631581852, 0.00385756511, 0.00507321162, 0.00642885827, 0.00660966663, 0.00440296065, 0.00566978147, 0.0033666573, 0.00519697508, 0.00595762534, 0.00624475582, 0.00399890868, 0.00556654762, 0.00362935429, 0.00548340986, 0.00635140762, 0.00669942889, 0.00491665397, 0.00616042269, 0.00404769462, 0.00554669648, 0.00666662864, 0.0064845942, 0.00515023293, 0.0063363635, 0.00386446295, 0.00508090528, 0.00642655883, 0.00662035774, 0.00440981798, 0.00566546852, 0.00338778668, 0.00519776391, 0.00595126022, 0.00627447059, 0.00400109682, 0.0055818148, 0.00365080219, 0.00547266286, 0.00631546834, 0.00669284724, 0.0049123466, 0.00616599899, 0.00404692814, 0.00550629338, 0.00662516942, 0.00647475896, 0.00517525524, 0.00634763762, 0.00387891405, 0.00507300021, 0.00641200924, 0.00661914796, 0.00443177437, 0.00568921864, 0.00338825327, 0.00518162688, 0.00593430828, 0.00628190162, 0.00400634483, 0.00558165601, 0.00365238218, 0.0054754694, 0.00630607316, 0.00670616562, 0.00493314443, 0.00617642514, 0.00405656779, 0.00552302739, 0.00662991358, 0.00649077166, 0.00516923144, 0.00634265272, 0.00387448189, 0.00505811675, 0.00640475238, 0.00661089411, 0.00444195233, 0.00569825107, 0.00339400675, 0.00518867653, 0.00593618443, 0.00627641799, 0.00402926328, 0.00558177801, 0.0036577573, 0.00547012035, 0.00633587688, 0.00671364041, 0.00495046331, 0.00618834887, 0.00406066235, 0.00552204112, 0.00664559379, 0.00647964422, 0.00519349566, 0.0063521266, 0.00387459015, 0.00506836176, 0.00639587315, 0.00661580637, 0.00444163568, 0.00568782119, 0.0033915299, 0.00518423598, 0.00593989203, 0.00627429783, 0.00402290979, 0.00557934539, 0.0036529256, 0.00548836635, 0.0063128625, 0.00669640908, 0.00494759576, 0.00615830952, 0.00406833878, 0.00554373581, 0.006637285, 0.00648831902, 0.00518386485, 0.00635181367, 0.00388245867, 0.0050857137, 0.00642366055, 0.00663403841, 0.00444203615, 0.00568122836, 0.00338661578, 0.00521838758, 0.00596504752, 0.00627399515, 0.00402147323, 0.00558242342, 0.00364671089, 0.00550715299, 0.00635192497, 0.0066867643, 0.00494153611, 0.00616857968, 0.00405263295, 0.0055459789, 0.00663920026, 0.0064873565, 0.00520771509, 0.00635244511, 0.00386451208, 0.0050931978, 0.00643490674, 0.00660388591, 0.00445840089, 0.0056792032, 0.00337857706, 0.00519141927, 0.0059180581, 0.00625427905, 0.00402686698, 0.00558713404, 0.00364702637, 0.00550589943, 0.00631762948, 0.00666672317, 0.00494393753, 0.00616697269, 0.00405235915, 0.00557326199, 0.00663379021, 0.00648276368, 0.00518429466, 0.00636758516, 0.00389547367, 0.00511618983, 0.00639371108, 0.00658377446, 0.00443491433, 0.00569964293, 0.0034070604, 0.00526667433, 0.00593795814, 0.00625187112, 0.00402913289, 0.00559344655, 0.00369040458, 0.0055428925, 0.00633445987, 0.00666231709, 0.00492624473, 0.0061452142, 0.00407755701, 0.00556632085, 0.00663459394, 0.0064694481, 0.00519441022, 0.00636968808, 0.0038876934, 0.00511070713, 0.00643627904, 0.00658282079, 0.00444644596, 0.00569349295, 0.00338160153, 0.0052105221, 0.00594681688, 0.00624023564, 0.00401882362, 0.00559519976, 0.00366798928, 0.00551948277, 0.00632860418, 0.00663812459, 0.0049182307, 0.00614689197, 0.00405315217, 0.00553848362, 0.00660166238, 0.00643348088, 0.00517532323, 0.006368089, 0.00389355398, 0.00509667629, 0.00643755961, 0.00658024522, 0.00444685714, 0.005657373, 0.00342233153, 0.00521163736, 0.00593365915, 0.00623314641, 0.00403076224, 0.00557956565, 0.00367123564, 0.00549781648, 0.00629906496, 0.00664521568, 0.00494488049, 0.00615233602, 0.0040681283, 0.00556416204, 0.00661393255, 0.00642978074, 0.00518952589, 0.00635551335, 0.00390641717, 0.00511348899, 0.00640144944, 0.00656041922, 0.00443363423, 0.00566657213, 0.00338956434, 0.0052095335, 0.00594780128, 0.0062235333, 0.00400680164, 0.00553482585, 0.00364848552, 0.00547905639, 0.0063142865, 0.006647659, 0.0049100169, 0.00614528731, 0.00405501202, 0.00551685877, 0.00660712132, 0.00643453794, 0.0051560537, 0.00636396511, 0.00387859112, 0.00508183055, 0.00639070943, 0.00660009962, 0.00440822309, 0.00569035159, 0.00336899702, 0.00518389186, 0.00593966432, 0.006246028, 0.00401065545, 0.00558099663, 0.00365503691, 0.0054727355, 0.00629949756, 0.00664105546, 0.00491404859, 0.00616516033, 0.00406397274, 0.00550898118, 0.00661637634, 0.00643629115, 0.00515640574, 0.00635956554, 0.00387480902, 0.00507746357, 0.00636260537, 0.00656875363, 0.00441069342, 0.00567738619, 0.00336570572, 0.00515884999, 0.00590804312, 0.00622952543, 0.00400356436, 0.00557385338, 0.00363043533, 0.00544451131, 0.00630174205, 0.00662412215, 0.00488605304, 0.0061534117, 0.00403217133, 0.00547454692, 0.00659074821, 0.00641896995, 0.00513738301, 0.0063573774, 0.00385251897, 0.00504927663, 0.00637344411, 0.00654676557, 0.00440505566, 0.00567004224, 0.00335780042, 0.00514643732, 0.00591065129, 0.00619609281, 0.00399019709, 0.00555928377, 0.00363564445, 0.00543505605, 0.00628963998, 0.00658828579, 0.00487857405, 0.00614350196, 0.00401245011, 0.00548306946, 0.00658941874, 0.00637966441, 0.00512729585, 0.00634404179, 0.00385469687, 0.00503709028, 0.0063796523, 0.0065201479, 0.00440304819, 0.00566057628, 0.00335255754, 0.0051488867, 0.00590816373, 0.00619429303, 0.00400096225, 0.00555117708, 0.00362541433, 0.00541892415, 0.00627947319, 0.00656578224, 0.0048819161, 0.0061270888, 0.00401377445, 0.00548520451, 0.00659652054, 0.00634576706, 0.00512310211, 0.00633296324, 0.00383811304, 0.00504375063, 0.00637145061, 0.00650049606, 0.0043905871, 0.00565411709, 0.00336479722, 0.00515155261, 0.0059193857, 0.0061639715, 0.00399228185, 0.00555419782, 0.00362968515, 0.00542315841, 0.0062845666, 0.00656762999, 0.0048861336, 0.00613670191, 0.00402193889, 0.00546683697, 0.00657291152, 0.00634600781, 0.00515040895, 0.00633681612, 0.0038452351, 0.0050445213, 0.00636318186, 0.00645937538, 0.00440803077, 0.00565750385, 0.00335125462, 0.0051198001, 0.00591698941, 0.00613830425, 0.00399712007, 0.00557294767, 0.00363745703, 0.0054076463, 0.00629376015, 0.00653904444, 0.00488335686, 0.00613620458, 0.00402395893, 0.00544731831, 0.00659353659, 0.0063403938, 0.00514753629, 0.00634817872, 0.00386336353, 0.0050162361, 0.00638112333, 0.00645544101, 0.00440519396, 0.00566747831, 0.00335842627, 0.00513288612, 0.0059285732, 0.00614495529, 0.00400486123, 0.00558662368, 0.00363116013, 0.00541864382, 0.00631878851, 0.00654733321, 0.0049089985, 0.0061536571, 0.00402687443, 0.00547123281, 0.006628545, 0.00635287305, 0.00515525835, 0.00633713789, 0.0038455457, 0.00502770022, 0.00641615735, 0.00648154691, 0.00442194752, 0.00568217132, 0.00335115753, 0.00511964737, 0.00593783427, 0.0061520189, 0.00401036162, 0.00556683354, 0.00362323807, 0.00541991368, 0.00630680565, 0.00656375103, 0.0049230014, 0.00617094524, 0.00404556887, 0.00547188427, 0.00661827903, 0.00636842335, 0.00517207151, 0.00636964897, 0.00385954068, 0.00505929952, 0.00637797453, 0.00649118982, 0.00443512946, 0.00571087934, 0.00337377633, 0.00514516095, 0.00595391914, 0.00617534481, 0.00402506581, 0.00561728701, 0.0036544255, 0.00542518822, 0.00630377093, 0.00657116808, 0.00493199797, 0.00618281728, 0.00405039685, 0.00548564643, 0.0066101742, 0.00636934116, 0.00520044239, 0.00639554998, 0.00387434871, 0.00505572464, 0.00639229035, 0.00649630278, 0.0044562337, 0.00572392857, 0.00337120937, 0.00516915321, 0.00595440995, 0.00618676329, 0.00406389032, 0.00561592355, 0.00365674915, 0.00542989606, 0.00631982042, 0.0065759453, 0.00496435026, 0.00620183628, 0.00403252011, 0.00545458263, 0.0066298414, 0.00635676598, 0.00521099707, 0.00639841054, 0.00386359263, 0.00504250173, 0.00642369408, 0.00645432156, 0.00445535732, 0.00571023161, 0.00336356577, 0.00511439424, 0.00594865112, 0.00614335947, 0.00406120205, 0.00561835803, 0.00365882413, 0.00540731056, 0.00632593548, 0.00657326728, 0.00496534957, 0.00619501807, 0.00404588645, 0.00544469804, 0.00661177048, 0.00635611871, 0.00520901708, 0.00638521602, 0.00387663185, 0.00502040191, 0.00638822373, 0.00647986447, 0.00447834376, 0.00573485298, 0.00336618559, 0.00509934593, 0.00591864157, 0.006144254, 0.00407179631, 0.00562351756, 0.00365833403, 0.00540501764, 0.00631058123, 0.0065739206, 0.00496765366, 0.00619902043, 0.00405649887, 0.00543506118, 0.00661916612, 0.00636045681, 0.00521168392, 0.00640917523, 0.00385716069, 0.00499563897, 0.00638849381, 0.0064607528, 0.0044833296, 0.00573330605, 0.00335428817, 0.00507075712, 0.00592246139, 0.00613739714, 0.00408051489, 0.00562986964, 0.00362631725, 0.00536985742, 0.00632234011, 0.00650715176, 0.00497856224, 0.00620737579, 0.00403995719, 0.00541629037, 0.00660620816, 0.00628778618, 0.00520067196, 0.00641219737, 0.00384748587, 0.00500337454, 0.00641228864, 0.00646351697, 0.00449084444, 0.0057316483, 0.00337281451, 0.00507677766, 0.00596481608, 0.00611809688, 0.00409970945, 0.00565135898, 0.00367057673, 0.00541064981, 0.00634241849, 0.00654550316, 0.00499021169, 0.00620081881, 0.00407529995, 0.0054601836, 0.00663539208, 0.00634860946, 0.0052761808, 0.00638759462, 0.00391604751, 0.00502981711, 0.00643364759, 0.0064650299, 0.0045191613, 0.00574132241, 0.00341948215, 0.00510716392, 0.00599190919, 0.00612855563, 0.00407910813, 0.00565257343, 0.00367990765, 0.00541327288, 0.0064069652, 0.00654262071, 0.00499837473, 0.00624474976, 0.00406803843, 0.00543693826, 0.00663979771, 0.00629712176, 0.00524338335, 0.00644501811, 0.00388696976, 0.00502931839, 0.00646646367, 0.00641278038, 0.00447594607, 0.00576491002, 0.00337043661, 0.00512206228, 0.00598704349, 0.00608893903, 0.00407798868, 0.00564586883, 0.00370438327, 0.00543362321, 0.00637365831, 0.00650587492, 0.00499087898, 0.00628258009, 0.00408285251, 0.00550007494, 0.00663688593, 0.00624944502, 0.00523274438, 0.00648486149, 0.00391235948, 0.00505209947, 0.0064421515, 0.00636728015, 0.00447872235, 0.00584500935, 0.00339222001, 0.00517449109, 0.00598570937, 0.00605674461, 0.00407463219, 0.00570414681, 0.00371192978, 0.00547516299, 0.00639455859, 0.0064965128, 0.00497713313, 0.00626992295, 0.0040902812, 0.00555173354, 0.00665262947, 0.00625210535, 0.00523548014, 0.00646707648, 0.00389075838, 0.00510473689, 0.00640922086, 0.00636387523, 0.00448153354, 0.00580244884, 0.00339501933, 0.00520107662, 0.00595450867, 0.00602189777, 0.00408659643, 0.00567411073, 0.00367185497, 0.00541809108, 0.00636609737, 0.00641015079, 0.00498784427, 0.00621266058, 0.00407901919, 0.00547723286, 0.00662923837, 0.00617624912, 0.00525917811, 0.0064153187, 0.00389191927, 0.00501413178, 0.00646178424, 0.00631185481, 0.0045014089, 0.00576094864, 0.00336112478, 0.00511332182, 0.00601248397, 0.00599862356, 0.00408496894, 0.00566162029, 0.00367065519, 0.00545689091, 0.0064310059, 0.00657368684, 0.00505052693, 0.00624650763, 0.00402489677, 0.00546501996, 0.0066546374, 0.00620589592, 0.00523362868, 0.00645166216, 0.00384299993, 0.0050288504, 0.00644250587, 0.00634048367, 0.0044694473, 0.00578620657, 0.00334780663, 0.00513457414, 0.00598805863, 0.00602592621, 0.00407993374, 0.00564933941, 0.00365427975, 0.00539454911, 0.00634631468, 0.00642492063, 0.00496650394, 0.00620616972, 0.00405134307, 0.00548588298, 0.00662462739, 0.00622481667, 0.00520952139, 0.00644115265, 0.003880342, 0.00503649563, 0.00642049406, 0.00629564514, 0.0044785412, 0.00578097021, 0.00340092974, 0.0051705949, 0.00599510735, 0.00603904063, 0.00407572789, 0.00569756934, 0.00374102453, 0.00543507468, 0.00638084905, 0.0063971011, 0.00498108799, 0.00623376342, 0.00407655956, 0.00542911049, 0.00669469591, 0.00617440883, 0.00527791772, 0.00648407219, 0.00390056917, 0.00504618464, 0.00647355616, 0.00629264442, 0.00452191662, 0.005807749, 0.00340111856, 0.0051516057, 0.00603974191, 0.00597416796, 0.0041122078, 0.00572475325, 0.00368157541, 0.0054071201, 0.00640946394, 0.00640546344, 0.00501988782, 0.00622196449, 0.00402187044, 0.00540348049, 0.00666995812, 0.00617522188, 0.00528761046, 0.00645784894, 0.00389427901, 0.00503037823, 0.00648788828, 0.00621918216, 0.00448476663, 0.00576269953, 0.00337197795, 0.00514336722, 0.00602920633, 0.00591539079, 0.00407391274, 0.00565122813, 0.00367975701, 0.00542469416, 0.00637531932, 0.00634038169, 0.00496216305, 0.00624602241, 0.00405499665, 0.00548727019, 0.00664904108, 0.00609711744, 0.00520518096, 0.00651434064, 0.00388361327, 0.00506303553, 0.00645206589, 0.00616607815, 0.00445001246, 0.00585846324, 0.00340432208, 0.00512129907, 0.00600987906, 0.00587396929, 0.00403289357, 0.00570813427, 0.0036916933, 0.00544387847, 0.00636835163, 0.006247079, 0.00493083289, 0.0062811817, 0.00403598743, 0.00542986207, 0.00663097529, 0.00605948037, 0.00520770531, 0.00650863675, 0.0038959696, 0.00500426674, 0.00641405396, 0.00608812459, 0.00448112888, 0.00583699625, 0.00339356787, 0.00511710951, 0.00597318821, 0.00584053341, 0.00406861538, 0.00569110643, 0.00369477435, 0.00541407382, 0.00631698314, 0.00623985752, 0.00494231936, 0.00627060095, 0.00406277087, 0.00542952539, 0.00660937885, 0.00604914455, 0.00520901196, 0.00648919772, 0.00390913757, 0.00503155729, 0.00643169414, 0.00613262272, 0.00445208512, 0.00583839323, 0.00340698729, 0.00509576499, 0.00600390276, 0.00585946348, 0.00403948175, 0.00568378251, 0.00367762148, 0.00540779205, 0.00639868621, 0.00626716716, 0.00494916923, 0.00629119808, 0.00408030581, 0.00539424689, 0.0066387062, 0.00606861664, 0.00522410963, 0.00652236631, 0.00390488817, 0.00499959383, 0.00644715223, 0.00615587924, 0.00445743138, 0.0058455416, 0.00335836387, 0.00509596011, 0.0060089021, 0.0058581531, 0.00406845659, 0.00569452671, 0.00365432515, 0.00541977212, 0.0063929474, 0.00626262417, 0.00496888952, 0.00627338514, 0.00405462505, 0.00548881618, 0.00664169155, 0.00606117165, 0.00525177456, 0.00649207225, 0.00388172641, 0.00505319936, 0.00648404798, 0.00617379742, 0.00450281939, 0.00584097113, 0.00337758497, 0.00515664276, 0.00600032695, 0.00588060869, 0.00407952908, 0.00568792922, 0.00365832029, 0.00540702324, 0.00636974256, 0.00626942376, 0.00494281249, 0.00627689715, 0.00406376459, 0.0054636253, 0.00665265182, 0.00608010916, 0.00521561597, 0.0064802235, 0.00388498954, 0.00500282319, 0.00645723054, 0.00616585277, 0.0044623157, 0.00582441967, 0.00335207651, 0.00509371515, 0.00603711186, 0.00588705111, 0.00405519502, 0.00569219934, 0.003655134, 0.0053701303, 0.0063773701, 0.00629012939, 0.00495455228, 0.00628640968, 0.00403575366, 0.00543607771, 0.0066757109, 0.00605785754, 0.0052722632, 0.00647678692, 0.00385942706, 0.00499083009, 0.00645914581, 0.00619363552, 0.00450932793, 0.00580079341, 0.00333941681, 0.00507686613, 0.00601446116, 0.00590650877, 0.00406603236, 0.00567323994, 0.00363356713, 0.00537083345, 0.00640795473, 0.00629525445, 0.00499164406, 0.00623900024, 0.00403849548, 0.00540229119, 0.00667676982, 0.00610969728, 0.00527596055, 0.00645175437, 0.00386910816, 0.00498864194, 0.00649004057, 0.00619507395, 0.0045016245, 0.0058065881, 0.00338869775, 0.00510137202, 0.00605635624, 0.00590534694, 0.00406345911, 0.0056554391, 0.00366507168, 0.00535928365, 0.00638017803, 0.00627711136, 0.0049232929, 0.00623926939, 0.00403550081, 0.00541481888, 0.00669383397, 0.00606657192, 0.00522796111, 0.00648256112, 0.00388958282, 0.0050188303, 0.00648999074, 0.00621512812, 0.00448327186, 0.00582803786, 0.00337732653, 0.00510377297, 0.00606012391, 0.00593065796, 0.00407166919, 0.00564207183, 0.00365882087, 0.00537654711, 0.00641485024, 0.00631265342, 0.00495785382, 0.00622062571, 0.00406260416, 0.00540562812, 0.00670631183, 0.00611022115, 0.00524237379, 0.00646234769, 0.00387204951, 0.00498472434, 0.00651669595, 0.0062072631, 0.0044904002, 0.0058242809, 0.00336946943, 0.00504265726, 0.00606329227, 0.00591357937, 0.00407101354, 0.00565828243, 0.00368401781, 0.00534474105, 0.00643533655, 0.00631815335, 0.00496771839, 0.00622745743, 0.00407040818, 0.005353997, 0.00669867313, 0.0060920273, 0.00523821497, 0.00647639669, 0.0039129355, 0.00496750744, 0.00649146363, 0.00620146003, 0.00447635865, 0.00583740324, 0.00340892281, 0.00506504904, 0.00602754578, 0.00594466878, 0.00405959366, 0.00566115556, 0.00367856841, 0.00534185208, 0.00639428617, 0.00628558779, 0.00496211788, 0.0062166485, 0.00404256163, 0.00538596464, 0.0066728713, 0.00610815967, 0.00520143425, 0.00645537395, 0.00386698009, 0.00495269941, 0.00648113294, 0.00623655878, 0.00447556563, 0.00577430008, 0.00333742378, 0.00500024389, 0.00605203258, 0.00586455967, 0.00402822066, 0.00562167261, 0.0036194697, 0.00530554214, 0.00638761837, 0.00624058116, 0.00493185315, 0.00620170683, 0.00402004132, 0.00537437992, 0.00664084544, 0.00604997622, 0.00522555131, 0.00641778717, 0.00383802154, 0.00494386721, 0.00646590022, 0.00623057364, 0.00448405743, 0.00581403309, 0.00334050576, 0.00503366766, 0.00601433916, 0.00594273675, 0.00403078506, 0.00568637811, 0.00361802406, 0.00532202562, 0.006376334, 0.00633790018, 0.00490394374, 0.00620261161, 0.00402359013, 0.00539275585, 0.00665834779, 0.00610284135, 0.00517490366, 0.00636604708, 0.00383983972, 0.00493976427, 0.00644535385, 0.00621863361, 0.00445570098, 0.00577480905, 0.00330628874, 0.00504111918, 0.00607406674, 0.00595849799, 0.00404853281, 0.00565157365, 0.00359979738, 0.00534382882, 0.00643314142, 0.00634692796, 0.00493667368, 0.00617865473, 0.00401892699, 0.00538708828, 0.00666404003, 0.00612450205, 0.00523746759, 0.00645622704, 0.00386581733, 0.00494852802, 0.00649255933, 0.00626449427, 0.00445928052, 0.00574157573, 0.00329129561, 0.00508191949, 0.00602353318, 0.00593773555, 0.00401117373, 0.00553524122, 0.00360051752, 0.00528640626, 0.00637471816, 0.00630613649, 0.00490582455, 0.00612742919, 0.00399804441, 0.00533668557, 0.00671394588, 0.00607021572, 0.00514326943, 0.00637740083, 0.00387170934, 0.00497329747, 0.00657841563, 0.0061902497, 0.00437789457, 0.00571930641, 0.00335830636, 0.00517372601, 0.00612350972, 0.00592334848, 0.00397411361, 0.00557573559, 0.00364224729, 0.00547248404, 0.00644040573, 0.00633048126, 0.00489519816, 0.00615305919, 0.00402423786, 0.00544465845, 0.00675167656, 0.00613002805, 0.00512567349, 0.00638224045, 0.00389695819, 0.00511230715, 0.00657227961, 0.00622110022, 0.00439131306, 0.00573174562, 0.00338029233, 0.00514213787, 0.00610848377, 0.00597828394, 0.00398591999, 0.00554134138, 0.00366315176, 0.00548445527, 0.006457543, 0.00635885401, 0.00495678093, 0.00616829004, 0.00410633814, 0.00557868229, 0.00674020546, 0.00615342101, 0.00521251932, 0.00642652204, 0.00394879188, 0.0051698098, 0.00656946935, 0.00626014406, 0.00448694034, 0.0057846019, 0.00345228962, 0.00526865339, 0.0060992646, 0.00591929024, 0.00403955439, 0.00559061952, 0.00371866534, 0.00555591518, 0.00641664397, 0.00633991277, 0.00494105788, 0.00619632471, 0.00411396753, 0.00556041114, 0.0067152679, 0.00611255504, 0.00520852767, 0.00640399661, 0.00398385292, 0.00517398352, 0.00654193526, 0.00624446059, 0.00449861446, 0.00579621084, 0.00341768656, 0.00527801784, 0.00609757937, 0.00591972796, 0.00405283645, 0.00559354667, 0.00372039364, 0.005535251, 0.00639244448, 0.0063260165, 0.00499036349, 0.00620382885, 0.00415138528, 0.00558793731, 0.00668596337, 0.00608670572, 0.00528481184, 0.00644934922, 0.00399527699, 0.00520309201, 0.00653046044, 0.00625404809, 0.00454442063, 0.00581972208, 0.00347758271, 0.00526554603, 0.00607012957, 0.00593818258, 0.00407413905, 0.00563792139, 0.00374330394, 0.0055493433, 0.00637933193, 0.0063239364, 0.00501300674, 0.00623025512, 0.00413661124, 0.00555299176, 0.0066701849, 0.00614310894, 0.0052755354, 0.00646676729, 0.00398834748, 0.00517745456, 0.0065270951, 0.00626883842, 0.00453417702, 0.00584681099, 0.00349659519, 0.00524829049, 0.00604748167, 0.00593740912, 0.00407384988, 0.00564704183, 0.00374218007, 0.00553417532, 0.00635549799, 0.0063595348, 0.00502065942, 0.00626112055, 0.00417074561, 0.00556528103, 0.00665706722, 0.00609081518, 0.00526374253, 0.00652423874, 0.00398499239, 0.00501675392, 0.00651051896, 0.00617955718, 0.00449477229, 0.00585240684, 0.00348358648, 0.00519851875, 0.00604998507, 0.00589887891, 0.00407897495, 0.0056975754, 0.00377334422, 0.00552080199, 0.00637124851, 0.00632607937, 0.00503103156, 0.00627520727, 0.00418004021, 0.00557974027, 0.00662301853, 0.00608061068, 0.00528304698, 0.00651914207, 0.00402687863, 0.00521203503, 0.00649315305, 0.00623114733, 0.00454560667, 0.00588319264, 0.00352993538, 0.0052927942, 0.00603484362, 0.00593228359, 0.00408161152, 0.00566483149, 0.00379018276, 0.00560727064, 0.00636710832, 0.00632709637, 0.0050508175, 0.00629435992, 0.00420120079, 0.00560242822, 0.0066332561, 0.00610797759, 0.00532988366, 0.00651452271, 0.00404510787, 0.00522932084, 0.00646523247, 0.00623323815, 0.00456229364, 0.00588309858, 0.00355334301, 0.00530608138, 0.00602733437, 0.00590602681, 0.00409201067, 0.00567416707, 0.00380509812, 0.00561901275, 0.00638941349, 0.00633066706, 0.0050431476, 0.00628189603, 0.00420114677, 0.0056079221, 0.00667596329, 0.00609542383, 0.00531871011, 0.00649713166, 0.00403975975, 0.00520254951, 0.00653767865, 0.00626657344, 0.00458367448, 0.00588723598, 0.00353882764, 0.00532019278, 0.00608882867, 0.00592676643, 0.00410746923, 0.00566771999, 0.00379353622, 0.00558666512, 0.00641396223, 0.00634526787, 0.00504657533, 0.00625852495, 0.00420210185, 0.00560200308, 0.00671563763, 0.00610044645, 0.00531814992, 0.0064834985, 0.0040411395, 0.00522038527, 0.00654024025, 0.00623999909, 0.00455167564, 0.00578720775, 0.00354443793, 0.00533401594, 0.00608152384, 0.0059372629, 0.00411715498, 0.00563656632, 0.00380117586, 0.00560716121, 0.00643525179, 0.00632775808, 0.00505279936, 0.0062590437, 0.00420515006, 0.00560828578, 0.00670491671, 0.0060803229, 0.00531045394, 0.00648638234, 0.00402701739, 0.00519933319, 0.00651665265, 0.00624387385, 0.00454654545, 0.00581372203, 0.00352485687, 0.00532270921, 0.00605505938, 0.00588135235, 0.00407479843, 0.00558052817, 0.00375840138, 0.00561469886, 0.00639055762, 0.00628954172, 0.00500007579, 0.00618569553, 0.0041794288, 0.00561106764, 0.00667255558, 0.00607029721, 0.0052783587, 0.00642756652, 0.00401508762, 0.00521611096, 0.0065622814, 0.00618572999, 0.00448927283, 0.00572010828, 0.00347172027, 0.00532299513, 0.00612637401, 0.0058490173, 0.00406277832, 0.00554157048, 0.00370140653, 0.0056543937, 0.0064933463, 0.00632127607, 0.00501821563, 0.00614548801, 0.00409409776, 0.00565841654, 0.00670621265, 0.00608501304, 0.00521094445, 0.0063240896, 0.00383585482, 0.00521679409, 0.00654344773, 0.00621073833, 0.00445865467, 0.00580827566, 0.00357194804, 0.00534471544, 0.00616115937, 0.00601875596, 0.0041822996, 0.00573830446, 0.00390471378, 0.00570941437, 0.00649180263, 0.0063905213, 0.00510997279, 0.00636385707, 0.00433310587, 0.00570898969, 0.00678788032, 0.0061243712, 0.00537656713, 0.00655847648, 0.00414740341, 0.005291685, 0.00659927446, 0.00634594122, 0.00462585222, 0.00593861379, 0.0036555056, 0.00543000642, 0.00616962044, 0.00596413203, 0.00409475155, 0.00571936788, 0.00386725948, 0.00572980428, 0.00649658591, 0.00636176439, 0.00502703758, 0.00632854691, 0.00431006262, 0.00566143775, 0.00674160384, 0.00612325454, 0.0053053461, 0.00656457245, 0.00414658245, 0.00530141732, 0.00659124227, 0.00629129447, 0.0045814733, 0.00590294506, 0.00361439353, 0.00536536425, 0.00610993151, 0.00591308903, 0.00409123348, 0.00567377498, 0.00386535679, 0.00567627978, 0.00644250587, 0.00631729467, 0.00502076885, 0.00629617926, 0.00428665662, 0.00566675002, 0.00672572432, 0.00607688259, 0.00531975413, 0.00653817737, 0.00411781948, 0.00526226731, 0.00654360326, 0.00626665074, 0.00458621653, 0.00589612406, 0.00359567604, 0.00536049111, 0.00610896992, 0.00593565917, 0.00414831145, 0.00570029626, 0.00385576254, 0.00566266524, 0.0064392006, 0.00631533703, 0.00505643245, 0.00633363146, 0.00429699244, 0.00565193314, 0.00671704393, 0.00610374659, 0.00532613369, 0.00655717496, 0.00414092373, 0.00522421766, 0.00654011965, 0.00630543148, 0.00461765518, 0.00591577822, 0.00364661217, 0.00532815233, 0.00608720211, 0.00598190865, 0.00412069121, 0.00575419469, 0.0039052926, 0.0056631132, 0.00642063981, 0.00634543365, 0.00505843107, 0.00634762831, 0.00434966758, 0.00566816051, 0.00670753466, 0.00611664681, 0.0053320583, 0.00658391183, 0.00417822599, 0.00524013629, 0.00651638117, 0.00628347369, 0.00458225142, 0.00589572033, 0.00363851804, 0.00535963662, 0.00606421148, 0.00595929427, 0.00411952939, 0.00568502303, 0.00387871289, 0.00567411864, 0.00643201405, 0.00635209307, 0.00504941307, 0.00631033909, 0.00431921566, 0.00567423971, 0.00673331087, 0.00612678053, 0.00531513104, 0.00651191873, 0.00415675482, 0.00527522014, 0.00657055248, 0.00624886481, 0.00455108611, 0.00586563861, 0.0036411155, 0.0053789299, 0.00612253696, 0.00592054939, 0.00407278631, 0.0056762048, 0.0038921521, 0.00568631338, 0.00647734851, 0.00630377093, 0.00499963621, 0.00631446391, 0.00432048924, 0.00570206065, 0.00674800295, 0.00610878225, 0.00527026784, 0.00655607926, 0.00415098155, 0.00529466243, 0.00659333169, 0.00626673317, 0.00453630323, 0.00589296734, 0.00362182665, 0.00536749, 0.00614749221, 0.00593489641, 0.00406454038, 0.00566528831, 0.0038973873, 0.00566755049, 0.00648543565, 0.00635678042, 0.00503073586, 0.00629536109, 0.00431282027, 0.00566291995, 0.00676014228, 0.00612177979, 0.00527326344, 0.00654394412, 0.00412944378, 0.00524806185, 0.00659103971, 0.00626768358, 0.00454042247, 0.00587524474, 0.00361735513, 0.00535376836, 0.00615149038, 0.00592659228, 0.00405046949, 0.00564627349, 0.00386318774, 0.00564732822, 0.00649480755, 0.00633770786, 0.00498879328, 0.00627876213, 0.00428721216, 0.00566917658, 0.00676481891, 0.00610972848, 0.00525857741, 0.00652092649, 0.00412878906, 0.00525605353, 0.00659656199, 0.00627197931, 0.00453609275, 0.00587873254, 0.00361025706, 0.00534882443, 0.00613280013, 0.00593283819, 0.00406080484, 0.00564180175, 0.00386665692, 0.00566056278, 0.00647966517, 0.006340147, 0.00501233386, 0.00625652634, 0.00429575983, 0.00566765014, 0.00677871518, 0.00613621948, 0.0052626445, 0.00652462849, 0.00413427036, 0.00526730437, 0.00659222575, 0.00627656421, 0.00453780731, 0.00587683776, 0.0036139437, 0.00535391318, 0.00615042634, 0.00593624404, 0.00408787001, 0.00567807816, 0.00388028659, 0.00567654381, 0.00650695432, 0.00632772874, 0.00502644107, 0.00630480098, 0.0042885174, 0.00567675894, 0.0067805266, 0.00608689059, 0.00527772028, 0.00653679948, 0.00412499905, 0.00525768381, 0.00659643719, 0.00623444654, 0.00454516197, 0.00588651281, 0.0036044817, 0.00533549162, 0.00614817021, 0.00590479607, 0.00407080632, 0.00567897176, 0.00387675338, 0.00567915477, 0.00651537208, 0.00632241787, 0.00503112655, 0.00631455006, 0.00429058447, 0.00567967165, 0.00677956641, 0.00608619861, 0.00530238729, 0.0065414831, 0.00413606921, 0.00524933124, 0.0066192355, 0.00624021282, 0.00455284258, 0.00588803645, 0.00361960381, 0.00533923786, 0.00616765302, 0.00589833362, 0.0040955022, 0.00567711703, 0.00388838258, 0.00566686876, 0.00651413342, 0.00630463054, 0.00502315396, 0.00631256402, 0.00430117641, 0.00565929059, 0.00678576576, 0.00607895106, 0.00528406259, 0.00652680499, 0.00413204869, 0.00524702622, 0.00661394512, 0.00624271436, 0.00454921974, 0.00588131929, 0.00361365732, 0.00534658646, 0.0061856457, 0.00589562207, 0.00407766365, 0.00567197055, 0.00385900587, 0.00563872047, 0.00652569486, 0.00630113669, 0.00500735873, 0.00630626455, 0.00428404007, 0.00563903619, 0.00678828871, 0.00607505115, 0.0052750269, 0.00651787501, 0.00411188183, 0.00520353159, 0.00661564898, 0.00624101423, 0.00455067819, 0.00586024672, 0.00360041787, 0.00530805439, 0.0061741164, 0.00590817211, 0.00408250373, 0.0056157955, 0.00387055613, 0.00562882097, 0.00649132859, 0.00628235471, 0.00499402964, 0.00623032032, 0.00429772632, 0.00562719628, 0.00674805418, 0.00607758248, 0.00526638422, 0.00645180326, 0.00412689941, 0.00519913109, 0.00658575166, 0.00624930812, 0.00453135604, 0.00586853689, 0.00362914032, 0.00531656574, 0.00614084164, 0.00590152806, 0.00408346951, 0.00566779263, 0.00389133906, 0.00561276078, 0.00650357967, 0.00630326243, 0.00501099788, 0.00628183316, 0.00431495626, 0.00563114602, 0.00678083487, 0.00610802602, 0.00531115709, 0.00660894671, 0.00416313345, 0.00521305902, 0.00658524083, 0.00626514759, 0.00459398516, 0.00593361398, 0.00366440136, 0.00529343169, 0.00616084132, 0.00591440126, 0.00411377801, 0.00569054252, 0.00389131135, 0.00560655305, 0.00651124958, 0.00630888902, 0.00503877131, 0.00624811836, 0.00428775232, 0.0055842828, 0.00677803485, 0.00612960709, 0.0053050397, 0.00646672724, 0.00410266174, 0.00518035889, 0.006611377, 0.006306489, 0.00456791511, 0.00584751507, 0.00363661395, 0.00531171355, 0.00613289047, 0.00598004041, 0.00412682071, 0.00563729601, 0.00389015628, 0.0056427489, 0.00649061799, 0.00641673803, 0.00505141169, 0.00626000157, 0.00433649961, 0.00567924697, 0.00676881755, 0.0061765979, 0.00533019472, 0.00649768207, 0.00416558934, 0.00522695947, 0.00660234084, 0.00636082748, 0.00459930487, 0.00584918121, 0.0036497754, 0.00530285295, 0.00615362497, 0.00599821471, 0.00411605276, 0.00561416335, 0.00390581763, 0.0056548384, 0.0065163197, 0.00642707013, 0.00505139492, 0.00618510926, 0.00434821192, 0.00567372097, 0.00678304723, 0.00620924681, 0.00533342175, 0.00645491201, 0.00414027646, 0.00526174111, 0.0066023292, 0.00640078122, 0.00462643616, 0.0058303806, 0.00361507013, 0.00536476402, 0.0061143632, 0.00604479713, 0.00410651742, 0.00558571192, 0.00386548694, 0.0056883255, 0.00647680741, 0.00644674664, 0.0050448929, 0.00616057776, 0.00428584265, 0.00568743516, 0.00676745921, 0.00619689468, 0.00527059846, 0.00637788745, 0.0041198777, 0.00526631763, 0.00659410562, 0.00637126062, 0.00451650238, 0.00574397668, 0.00363499345, 0.00533636985, 0.00613934267, 0.00605133316, 0.00410509016, 0.00558118988, 0.0038907181, 0.00568381511, 0.00650051748, 0.00645413529, 0.00503296312, 0.00624097232, 0.00431781122, 0.00569172716, 0.00676395325, 0.00618966948, 0.00527340872, 0.00646427646, 0.00413664663, 0.00526417652, 0.00657042488, 0.00638976134, 0.00453423057, 0.00583424093, 0.00361248571, 0.00535259303, 0.00612427248, 0.00602462608, 0.00406021671, 0.00554858521, 0.00388398045, 0.00566603243, 0.00651170313, 0.0064263856, 0.00504375063, 0.00618795073, 0.00431783125, 0.00567174423, 0.00677938899, 0.00619244715, 0.00524812611, 0.00647877529, 0.004112856, 0.00525129121, 0.00660039298, 0.00634252047, 0.00450369995, 0.0058501903, 0.00357603189, 0.00532299513, 0.0061827735, 0.00595189864, 0.00407933677, 0.005630353, 0.0038424707, 0.00564383669, 0.00654231058, 0.00631533703, 0.0049865311, 0.00621894281, 0.00427590357, 0.0056314636, 0.00678735273, 0.00607954711, 0.00520061562, 0.00644652685, 0.00410346268, 0.00521288812, 0.00660285726, 0.00623810152, 0.00444083428, 0.00581305427, 0.00358554907, 0.00529131852, 0.00616198545, 0.00592238223, 0.00404078653, 0.00564159779, 0.00384582486, 0.00558531471, 0.00649022777, 0.00631537614, 0.00495756697, 0.00624114694, 0.00428424357, 0.00557183428, 0.00676047197, 0.00612149574, 0.00520554371, 0.00644786377, 0.00409430452, 0.00519007444, 0.00656772964, 0.00631010579, 0.00449925521, 0.00577406678, 0.00355112506, 0.00532149011, 0.00615392765, 0.00600494491, 0.00415656576, 0.00570003456, 0.00381982094, 0.00566192623, 0.00647839811, 0.00638191355, 0.00505622383, 0.00631809654, 0.0043215272, 0.00564955641, 0.00671505835, 0.00617065746, 0.0052960664, 0.00663744891, 0.00412332453, 0.00522395549, 0.00658336608, 0.00634792028, 0.00456269737, 0.00583311543, 0.00357756088, 0.00529959192, 0.00618505944, 0.00598883349, 0.00404896401, 0.00562787894, 0.00387561554, 0.00565983308, 0.00652338611, 0.00641443068, 0.00501625659, 0.00619132631, 0.00432749977, 0.00561401434, 0.00675264839, 0.00612793397, 0.00527278334, 0.00650258455, 0.00412438391, 0.00523428945, 0.00657093758, 0.00633513788, 0.00452705007, 0.00582483364, 0.00358486432, 0.00534613058, 0.00613736175, 0.00597852748, 0.00406868057, 0.00566941034, 0.00386725576, 0.00568459462, 0.00650218409, 0.00638600858, 0.00498150382, 0.00630293414, 0.00430103298, 0.00565725006, 0.00674899016, 0.00614357181, 0.00524270721, 0.00654152595, 0.00414233329, 0.00521422643, 0.00657066144, 0.00633516815, 0.00456108199, 0.00590192759, 0.0036321762, 0.00531642418, 0.00613579713, 0.00596007891, 0.00409576297, 0.00565763284, 0.00389444688, 0.00564888678, 0.00646477286, 0.00636650529, 0.00500899833, 0.00625546509, 0.00432588346, 0.00562720327, 0.00673447084, 0.00615975214, 0.00524511328, 0.00651628571, 0.00415745378, 0.00523141446, 0.00658738799, 0.00630914327, 0.00454033166, 0.00587548129, 0.00365921529, 0.00540110748, 0.00616325019, 0.0059320312, 0.00403260393, 0.00566687388, 0.00394457858, 0.00575715862, 0.00649997592, 0.00629564514, 0.00493766647, 0.00627737911, 0.00435737101, 0.00570020173, 0.00673781894, 0.0060679093, 0.00516943727, 0.00660326099, 0.00421946542, 0.00534913363, 0.00660565402, 0.00628987886, 0.00445947144, 0.00589507911, 0.00368464808, 0.00543360831, 0.00618852815, 0.00595214125, 0.00400408125, 0.00568877859, 0.0039303056, 0.00573958317, 0.00653865468, 0.00632122857, 0.00493627507, 0.00631033909, 0.00437783264, 0.00574335596, 0.00676224288, 0.00609031599, 0.00510871504, 0.00657638721, 0.00420943461, 0.0053664688, 0.00661675306, 0.00628496893, 0.00442838017, 0.00591769582, 0.00371899735, 0.00549525674, 0.00615675142, 0.00595433312, 0.00398244383, 0.00573102664, 0.00398542592, 0.00583683886, 0.00654955069, 0.0063683209, 0.00494923955, 0.00636711158, 0.00439843955, 0.00581256207, 0.00681850221, 0.00616957434, 0.00520610902, 0.00673989626, 0.00428032549, 0.00538501469, 0.00663459394, 0.00636932906, 0.00445410376, 0.00602693763, 0.00370874628, 0.00549682556, 0.00621885806, 0.00602142652, 0.00404579798, 0.00577994157, 0.00393656082, 0.00584476534, 0.00656885933, 0.00635766657, 0.00500068488, 0.00638884772, 0.00436656177, 0.00577845145, 0.00678572385, 0.00616113609, 0.00518581923, 0.00670643523, 0.00422227057, 0.00539264316, 0.00670004776, 0.00642487267, 0.00451922603, 0.0060390383, 0.00367763359, 0.00550473994, 0.00628286041, 0.00607615709, 0.004081327, 0.0058179507, 0.00396675151, 0.00583537482, 0.0066291322, 0.00644005509, 0.00498632761, 0.00640966417, 0.00438156538, 0.00579245016, 0.00690076547, 0.00620916439, 0.0052338168, 0.00670146011, 0.00423941296, 0.00535736, 0.00678319205, 0.00641614804, 0.00454795081, 0.00608609989, 0.00371786696, 0.00546274241, 0.00627841707, 0.00608621538, 0.00410632417, 0.00586846378, 0.00400706427, 0.00583884818, 0.00659182947, 0.00645956816, 0.00504629314, 0.00645891298, 0.00440302351, 0.00584128685, 0.00684007024, 0.00623316644, 0.00525423791, 0.00678926287, 0.00423787069, 0.00536127947, 0.00671791565, 0.00648223469, 0.00456503639, 0.00613984326, 0.00373786991, 0.00555922557, 0.00622483389, 0.00615146151, 0.00413407246, 0.0058884942, 0.00400715554, 0.0058608721, 0.00652751606, 0.00648977607, 0.00505615165, 0.00654934021, 0.00440257369, 0.00579296146, 0.00683554681, 0.00627175951, 0.00528029213, 0.0067898389, 0.00423961552, 0.0053384304, 0.00666869665, 0.0065812245, 0.00463122781, 0.00616993615, 0.00376700959, 0.00551613374, 0.00618189527, 0.00613359967, 0.00408718642, 0.00591582851, 0.00401906017, 0.00578700006, 0.00652656658, 0.00650050212, 0.00499088177, 0.00646471698, 0.00438785786, 0.00574715016, 0.00681401836, 0.00626968499, 0.00521509117, 0.00671923906, 0.00423423294, 0.00535323983, 0.00674158614, 0.00652183825, 0.00457465043, 0.00610631565, 0.00372002576, 0.00548268761, 0.00628806278, 0.00619784556, 0.00418747356, 0.00587221514, 0.00399431866, 0.00579009997, 0.00662128255, 0.00657901121, 0.00508759078, 0.00652547227, 0.00443777023, 0.00572309271, 0.00684855599, 0.00637850398, 0.00534744421, 0.00676740101, 0.00425135624, 0.00527214073, 0.00669961283, 0.00654736161, 0.00463369302, 0.00608914718, 0.00373679213, 0.00538951624, 0.00620435458, 0.00617114967, 0.00417444576, 0.00583371241, 0.00396020431, 0.00575150317, 0.00654047914, 0.00654561212, 0.00513980351, 0.00646989234, 0.00443683472, 0.00567201572, 0.00681366632, 0.00630662637, 0.00541358115, 0.00676944945, 0.00427842606, 0.0053297244, 0.00672662957, 0.00655423757, 0.0047321585, 0.00608028518, 0.00378212146, 0.00549146393, 0.00627891999, 0.00621314347, 0.00421723537, 0.00588134117, 0.00404996378, 0.00586760184, 0.00660235062, 0.00659400551, 0.00515373237, 0.00654371176, 0.0044830651, 0.00582289044, 0.00688408455, 0.00635858206, 0.00539619662, 0.00685102493, 0.00431046588, 0.00540200481, 0.00673993444, 0.00656543719, 0.00468396256, 0.00618398655, 0.00380268903, 0.00552500319, 0.0062827114, 0.00619500969, 0.00418298878, 0.00598093634, 0.00403496809, 0.00591560127, 0.00664196489, 0.0065436461, 0.00513637252, 0.0065738433, 0.00447003637, 0.00589668192, 0.00687469169, 0.00630347757, 0.00536362687, 0.00677283015, 0.00428424357, 0.00539154094, 0.00674009975, 0.00659195147, 0.00472298451, 0.00614244584, 0.00376814441, 0.00553634064, 0.00628931262, 0.00622256612, 0.00419190479, 0.00590164773, 0.00403392967, 0.00585689163, 0.00663415482, 0.00660285074, 0.00517142424, 0.0064549977, 0.00443945592, 0.00584254973, 0.00692229811, 0.00639416557, 0.00543385092, 0.00669594575, 0.00425924547, 0.00539102731, 0.00679155346, 0.00656898366, 0.00475953473, 0.00609690323, 0.00380594726, 0.0055102692, 0.00634624856, 0.00625783671, 0.00423593959, 0.00583715737, 0.0040685148, 0.00586003019, 0.00670239981, 0.00662881741, 0.00515376916, 0.00650286162, 0.00446620444, 0.00581430038, 0.00700984336, 0.00645525474, 0.00545657566, 0.00676770974, 0.00428548083, 0.00541019812, 0.00686732167, 0.0066847438, 0.00479205744, 0.00610905746, 0.0038052497, 0.00548199844, 0.00644410728, 0.00634873891, 0.00425771717, 0.00586492661, 0.00407352112, 0.00592640927, 0.00677861879, 0.00665876502, 0.00519058481, 0.00653704954, 0.00453288108, 0.0059238933, 0.00700874813, 0.00644548191, 0.00544497324, 0.00673542498, 0.00432129717, 0.00545435026, 0.00683940994, 0.00664486038, 0.00479324488, 0.00616305461, 0.00384402089, 0.00565528311, 0.00643355958, 0.00634621177, 0.00429054163, 0.00593247497, 0.00408866908, 0.00605175132, 0.00677632028, 0.00670438726, 0.00523938565, 0.00658688881, 0.0045214463, 0.00602301629, 0.00706263492, 0.00649886392, 0.0055017448, 0.00681643561, 0.00435982971, 0.00563148549, 0.00687686307, 0.00673800334, 0.00479426794, 0.00614104792, 0.00383471022, 0.00576798245, 0.00642847689, 0.0063310815, 0.00425441703, 0.00591188204, 0.0040666461, 0.00610841438, 0.00680436287, 0.00668916199, 0.00524740387, 0.00653068908, 0.00452809408, 0.00608145772, 0.00705224229, 0.00646545272, 0.0054738461, 0.00687675225, 0.00435719313, 0.00565208821, 0.00689491257, 0.00669029681, 0.00481495727, 0.00620295852, 0.00383602967, 0.00577167608, 0.00644544512, 0.00630858401, 0.00426370138, 0.00593339186, 0.0040978794, 0.00612768997, 0.00681502745, 0.00666042371, 0.00522687472, 0.00663997373, 0.00454004761, 0.00612230226, 0.00707439566, 0.00647144672, 0.00551053323, 0.00690953201, 0.00441443874, 0.00571131473, 0.00695432117, 0.00666803075, 0.00476051308, 0.00621230435, 0.00389039284, 0.00587429199, 0.00649617985, 0.00633078068, 0.00422989763, 0.00586301414, 0.00412214408, 0.00609655958, 0.00687173288, 0.00669404352, 0.00525120879, 0.00656437967, 0.00455900375, 0.00611515809, 0.00709879678, 0.00644683186, 0.00544309942, 0.00677416753, 0.00435862225, 0.00565697299, 0.00693913782, 0.0066300109, 0.00475841947, 0.0060381107, 0.0038212731, 0.00580860302, 0.00656960625, 0.00632570731, 0.00427496992, 0.00593996746, 0.00416200515, 0.00609333254, 0.00688176975, 0.00673958706, 0.00533094816, 0.00660932204, 0.00457981229, 0.00625364529, 0.00712685846, 0.006455258, 0.00562347239, 0.00691781193, 0.00438991189, 0.00578095065, 0.00701067969, 0.00670420285, 0.0048845415, 0.00609824946, 0.00383213558, 0.00589949079, 0.00653023738, 0.00625537056, 0.00435405783, 0.00589852082, 0.00413523242, 0.00621643942, 0.00690824632, 0.00659220712, 0.00536704948, 0.00653198548, 0.00456017628, 0.00622158125, 0.00719654653, 0.00641479203, 0.00567553146, 0.00669112615, 0.00433344999, 0.00583671685, 0.0070126853, 0.00662256964, 0.00491026789, 0.00617626123, 0.00389265129, 0.00597948302, 0.00651654834, 0.00631730352, 0.00438100565, 0.00597967487, 0.00418358855, 0.00639465312, 0.00688994769, 0.00669009984, 0.00541581493, 0.00646780524, 0.00464664027, 0.00630753161, 0.00712432573, 0.00644547306, 0.00568389101, 0.0068825963, 0.0044216793, 0.00587925687, 0.00696778949, 0.00668424368, 0.00500740111, 0.0062279799, 0.00391181977, 0.00596498372, 0.00647932431, 0.00635380624, 0.0044914647, 0.00603092369, 0.00425547594, 0.00640427042, 0.00689005246, 0.00671273749, 0.00553430663, 0.00665604929, 0.00469172979, 0.00654090662, 0.00709740259, 0.00647857273, 0.00567389559, 0.00684851361, 0.00447581382, 0.00593627803, 0.00693542557, 0.0066355681, 0.00493170787, 0.00616503181, 0.00393703394, 0.00605906639, 0.00648841402, 0.00625337893, 0.00430869218, 0.00595282111, 0.00421748357, 0.00642387383, 0.00687601604, 0.00663221581, 0.0053443755, 0.0066128294, 0.00468031596, 0.00644996343, 0.00712473411, 0.00644437037, 0.00562153989, 0.00679713208, 0.00451044738, 0.0059509729, 0.00694335159, 0.00672516413, 0.00495122001, 0.0061165723, 0.00393545395, 0.00605374156, 0.00650188234, 0.00629444327, 0.00435291883, 0.00590892835, 0.00422771974, 0.00643840805, 0.00687720487, 0.00665265834, 0.00537512219, 0.00658995006, 0.00463633705, 0.0063624396, 0.00711381948, 0.00644065347, 0.00562143791, 0.00680334773, 0.0044746059, 0.00592797156, 0.00692510838, 0.00658905599, 0.00494435802, 0.00611012802, 0.00387814199, 0.00607804628, 0.00651561609, 0.0062648505, 0.00437031081, 0.00593327358, 0.00419525942, 0.00644705445, 0.00690337038, 0.00668366347, 0.00542499544, 0.00660535041, 0.00458076457, 0.00636796514, 0.00713940524, 0.00646571955, 0.00567288464, 0.00682523753, 0.00441599824, 0.00591567112, 0.00697638001, 0.00665444229, 0.00491857016, 0.00620904891, 0.00389166805, 0.00602416368, 0.00647775596, 0.00628767861, 0.00432997057, 0.00596423401, 0.00411422364, 0.00634630257, 0.00685898494, 0.00669999979, 0.00531446794, 0.00664954493, 0.00450610789, 0.00629255828, 0.00710519589, 0.00643312093, 0.00559595879, 0.0068268897, 0.00433948869, 0.00589138176, 0.00692226226, 0.00666469987, 0.00498294597, 0.00631365273, 0.00380479405, 0.00609082635, 0.00652384665, 0.00642568199, 0.00438843248, 0.00607605651, 0.00412652129, 0.00652419636, 0.00688016275, 0.00681938278, 0.00536577962, 0.00674037775, 0.00452031614, 0.00652843853, 0.00710668974, 0.00661106873, 0.00570843741, 0.00701481383, 0.00439727074, 0.00612211088, 0.0069610686, 0.00683332747, 0.00505258795, 0.00649233442, 0.00386985019, 0.00614332734, 0.00649466645, 0.00650243694, 0.004443618, 0.00610827561, 0.00410008058, 0.00652535167, 0.00682994211, 0.00690866821, 0.00541386381, 0.00685537094, 0.00452247914, 0.00659858948, 0.00709224306, 0.00665438827, 0.00562918372, 0.00700088358, 0.00443245377, 0.00618068501, 0.00693879556, 0.00678532897, 0.00492827874, 0.00640150346, 0.00397985568, 0.0063941977, 0.00633048452, 0.00640043011, 0.00442089979, 0.00612829113, 0.00414580666, 0.00663942611, 0.00683257636, 0.00707159936, 0.00555398688, 0.00700133108, 0.00469246926, 0.00667156233, 0.00704108225, 0.00650691753, 0.00573290698, 0.00705216546, 0.00457244413, 0.0061889533, 0.00686298404, 0.00661954843, 0.00493835984, 0.00635563955, 0.00404324709, 0.00643679034, 0.00639785873, 0.0061899852, 0.00431660376, 0.00601731334, 0.00427226676, 0.00675849663, 0.0067231264, 0.00649025524, 0.0054150084, 0.00670597097, 0.00482255314, 0.00670491345, 0.00692274049, 0.00626487425, 0.00572437048, 0.00695541454, 0.0046084607, 0.00627380423, 0.00681218784, 0.00639216602, 0.00497995364, 0.00632739859, 0.00403423607, 0.00638027163, 0.00636717444, 0.00609955331, 0.00439988961, 0.00605453411, 0.00424883561, 0.00677581038, 0.0068041659, 0.0065453737, 0.00543492194, 0.0069156047, 0.00476546958, 0.00666846288, 0.0069972151, 0.0063671656, 0.00572517933, 0.00698441174, 0.00459243776, 0.00606391579, 0.00681698415, 0.00647303788, 0.00497389166, 0.00620305818, 0.0039751064, 0.0061491821, 0.00635204231, 0.00622202922, 0.004273728, 0.00627896097, 0.00440189941, 0.00698386272, 0.00685272831, 0.00672598276, 0.00548442453, 0.0071526668, 0.00487395562, 0.00707767112, 0.00733768754, 0.00640636403, 0.00583191775, 0.0073466152, 0.00463953055, 0.00640717149, 0.00719108758, 0.0066444478, 0.00508362474, 0.00674291654, 0.00413495395, 0.00662257522, 0.00663455669, 0.00635554641, 0.00460206997, 0.00653344393, 0.0044474462, 0.00717309769, 0.00721342023, 0.00681901816, 0.0058009061, 0.00741092348, 0.00490370672, 0.00694285752, 0.00730455155, 0.00665543135, 0.00603958173, 0.00753842434, 0.00470752129, 0.00639518304, 0.00726224761, 0.0070072487, 0.00533280428, 0.00658724131, 0.00420372887, 0.00640533864, 0.0068210857, 0.00658104289, 0.0046377196, 0.00649134675, 0.0045009302, 0.00660258159, 0.00726951566, 0.00694270339, 0.00582572818, 0.00740782311, 0.00492452923, 0.00650831079, 0.00746444426, 0.00705627678, 0.00641285395, 0.00811137352, 0.00466538174, 0.00600678381, 0.00739932898, 0.00732203294, 0.00579615915, 0.00742991641, 0.00408665836, 0.00602275087, 0.00684742816, 0.00667484337, 0.00493906997, 0.00688331062, 0.00440432783, 0.00639547687, 0.00711901812, 0.00694028148, 0.00616028253, 0.0078835208, 0.00491051935, 0.00628812332, 0.00731675327, 0.00675165327, 0.00662905304, 0.00800327398, 0.00479731336, 0.00592173403, 0.00724466844, 0.00702321157, 0.00586828636, 0.00756236026, 0.00433454663, 0.00606542779, 0.00680475263, 0.00674353912, 0.0051002102, 0.00738515193, 0.00470525865, 0.00666518882, 0.00774490274, 0.00704572769, 0.00619313121, 0.0082158884, 0.0050692996, 0.00660930015, 0.00739792781, 0.0068226424, 0.00662849098, 0.00838670786, 0.00481028901, 0.00599082932, 0.00707134418, 0.00689921668, 0.00575038791, 0.00742413383, 0.00430104928, 0.00612154184, 0.00651955232, 0.00655759452, 0.00492953137, 0.00710147992, 0.00453695841, 0.00656806258, 0.00699616829, 0.00686498964, 0.00598340854, 0.00792969577, 0.00492773531, 0.00633391691, 0.00730702095, 0.0068458165, 0.00649797684, 0.00831765868, 0.00479958346, 0.0060628471, 0.00728525501, 0.00712529384, 0.0056218328, 0.00762796029, 0.00424118992, 0.00609110715, 0.00675493851, 0.00660295086, 0.004886996, 0.00727518648, 0.00447244616, 0.00645282352, 0.00734520098, 0.00692531746, 0.00584484637, 0.00780867459, 0.00499694981, 0.00641523674, 0.00728196278, 0.00675164396, 0.00640796032, 0.00807906315, 0.00481740246, 0.00601835921, 0.00716835447, 0.00700907316, 0.00552642299, 0.00750444084, 0.00431088358, 0.00616471935, 0.00656088581, 0.00649734959, 0.00472715544, 0.00674021151, 0.00442333706, 0.00658934703, 0.00690304115, 0.00684421184, 0.00606086757, 0.00748852594, 0.0048510991, 0.00655663852, 0.00699543674, 0.00675977441, 0.00658421125, 0.00775805442, 0.00475199241, 0.00613064086, 0.00695877196, 0.00700990949, 0.00604606932, 0.00721074082, 0.00428029709, 0.00632013287, 0.00637949491, 0.00675710198, 0.00504872994, 0.0067255334, 0.00436582742, 0.00660094991, 0.0068192957, 0.0067825974, 0.00623910641, 0.00752372202, 0.00482443301, 0.0064749429, 0.00703628641, 0.00684927264, 0.00674076797, 0.00768295722, 0.00462706015, 0.00611972064, 0.0067900829, 0.0069180415, 0.00570319407, 0.00717836339, 0.00435279682, 0.00628033374, 0.00634518126, 0.00646466902, 0.0050632325, 0.0069176089, 0.00464357156, 0.00670153555, 0.0067368676, 0.00700978097, 0.00614368264, 0.0075903153, 0.00518170837, 0.00681541953, 0.00694748899, 0.00678105606, 0.00659598876, 0.00756418565, 0.00508519961, 0.00613308745, 0.00667305384, 0.00693737669, 0.00544877583, 0.00738509512, 0.0044876514, 0.00628421782, 0.0061845961, 0.00676132087, 0.00479577435, 0.00708130468, 0.00505748531, 0.00658084964, 0.00663537113, 0.00702433009, 0.00566871418, 0.00784171559, 0.00535413343, 0.0067450176, 0.00692336727, 0.00658773119, 0.00633733347, 0.00795162097, 0.00512779457, 0.00601262273, 0.00675259996, 0.00675396575, 0.00527481968, 0.00760521786, 0.00483154831, 0.00618677726, 0.00641811173, 0.00652029086, 0.00466183154, 0.00716034696, 0.00505776145, 0.0067127943, 0.00706856558, 0.00747258728, 0.0057195304, 0.00796396565, 0.00562527776, 0.00686365413, 0.00746798515, 0.007359643, 0.00605994556, 0.00816973392, 0.00545720663, 0.00640943926, 0.0074642743, 0.00755407615, 0.00543342764, 0.00760738086, 0.005046295, 0.0065858271, 0.00702751335, 0.0072106109, 0.00479175244, 0.00716695702, 0.00515000802, 0.0069940947, 0.00698638707, 0.00755051011, 0.00595856225, 0.00827739295, 0.00562746497, 0.00666715577, 0.00699042296, 0.00683794264, 0.00546730682, 0.00768502895, 0.00493385643, 0.00534153776, 0.00672262302, 0.0070567145, 0.00487727812, 0.0071818307, 0.00442267396, 0.00564202107, 0.0063083726, 0.00678954646, 0.00430247514, 0.00717506092, 0.00467734039, 0.00591895357, 0.00652615866, 0.00711479643, 0.00523506291, 0.0080585219, 0.00522456458, 0.00600086432, 0.00691636745, 0.0069457097, 0.00559909316, 0.00832279306, 0.00502284197, 0.00568296341, 0.00675687753, 0.00732208183, 0.00489907339, 0.0076054805, 0.00457382109, 0.00592676923, 0.00646134699, 0.00675449707, 0.00418798672, 0.00710917637, 0.00485888822, 0.00627748016, 0.00667004939, 0.00700581493, 0.00557584642, 0.00819373596, 0.00555667421, 0.00634207902, 0.00704404665, 0.00692804065, 0.00601514848, 0.00844844244, 0.00539288111, 0.00615515281, 0.00695409067, 0.00727955066, 0.005423408, 0.00794472545, 0.00502954749, 0.00634095864, 0.00648855278, 0.00703619979, 0.00484504597, 0.00803939439, 0.00518585416, 0.00660029659, 0.0068484717, 0.00739870593, 0.00595618272, 0.00926306657, 0.00592401717, 0.00654081628, 0.00719332136, 0.00706780655, 0.00626450032, 0.00924013928, 0.00572434813, 0.00606933888, 0.00699038105, 0.0073624067, 0.00560499262, 0.00830663275, 0.0052117235, 0.00624992745, 0.00653721998, 0.006993121, 0.00474609621, 0.00785123371, 0.00564275403, 0.00663451571, 0.00686437497, 0.00728373136, 0.00608749082, 0.0084603345, 0.00582496589, 0.00650416175, 0.00754525233, 0.00772139709, 0.00637664227, 0.00820055138, 0.0056448197, 0.00611094758, 0.00751734478, 0.00798463169, 0.00555010373, 0.00770634087, 0.00529218186, 0.00630801031, 0.00711733662, 0.00744595472, 0.0046290746, 0.00766546885, 0.0055528651, 0.00659174519, 0.007242525, 0.00748711638, 0.00586325303, 0.00850534905, 0.00585031556, 0.0063421987, 0.00743618887, 0.00738260755, 0.00589638157, 0.0078852633, 0.00569716236, 0.00617072545, 0.00747141382, 0.00806808751, 0.0048552691, 0.00745381741, 0.00521929143, 0.00629349751, 0.00693718577, 0.00749699445, 0.00422764337, 0.00715959165, 0.00550336251, 0.00642644241, 0.00719741872, 0.00790571328, 0.00531555712, 0.00786294229, 0.0057875705, 0.00628660107, 0.00748043647, 0.00772440154, 0.00546611147, 0.00752218813, 0.00542207109, 0.00612962991, 0.00745525723, 0.0076636984, 0.00483834231, 0.00705929846, 0.00490876799, 0.00613140827, 0.00695353141, 0.00754910987, 0.00430820696, 0.00678860722, 0.00528168958, 0.00615738519, 0.00722445548, 0.00795130897, 0.00535526406, 0.00765785854, 0.00582447462, 0.00598556455, 0.00751866866, 0.00799073093, 0.00556047494, 0.00737964502, 0.00553212082, 0.00585770793, 0.00717655243, 0.00818329118, 0.00480101164, 0.0071179294, 0.00497178454, 0.00604425278, 0.00665880181, 0.00804335065, 0.00431797514, 0.00683412654, 0.00540925935, 0.00615226105, 0.00692161312, 0.00823268387, 0.00540387258, 0.00768745784, 0.00575445406, 0.00613966351, 0.00715972763, 0.00771901524, 0.00546398852, 0.00774746481, 0.00549650798, 0.00572531251, 0.00702154962, 0.00838691462, 0.00484899525, 0.00740302866, 0.00499686925, 0.00591468439, 0.00683503551, 0.00829177909, 0.00432408415, 0.00718073547, 0.00543174474, 0.00602395553, 0.00714087859, 0.0084580984, 0.00528536923, 0.00769788353, 0.00563553162, 0.00618152274, 0.00728462171, 0.0083622532, 0.00539758895, 0.00712395133, 0.00525576901, 0.00560754118, 0.0068822545, 0.00805615541, 0.00454289746, 0.00741081033, 0.0045686611, 0.00556139275, 0.00656787492, 0.00729321968, 0.00420186669, 0.00694442028, 0.00492985919, 0.00533661991, 0.00683531072, 0.00761099672, 0.00513236737, 0.00753785018, 0.00513339788, 0.00530004688, 0.00716080237, 0.00730420975, 0.00519657088, 0.00747568952, 0.0049470067, 0.00512211537, 0.00698969746, 0.00756836869, 0.00468020933, 0.00732815685, 0.00449070567, 0.00545384828, 0.00663641794, 0.00717243273, 0.00419582194, 0.00700338092, 0.00481279613, 0.00562639534, 0.00707002869, 0.00756153045, 0.00532274507, 0.00780418748, 0.00511898426, 0.00576331653, 0.00721666822, 0.00718488405, 0.00536543084, 0.00747471023, 0.00493165152, 0.00548531627, 0.00691423891, 0.00742256641, 0.0047782152, 0.00701037189, 0.00446206564, 0.00558283366, 0.00662364485, 0.00736343442, 0.00431288127, 0.00687447703, 0.00485280948, 0.00592339924, 0.00688143354, 0.00772972498, 0.00525714038, 0.00759200333, 0.00511500798, 0.00588263245, 0.00718559558, 0.00721147051, 0.00529072573, 0.00732406834, 0.00500904908, 0.00561393192, 0.00696157711, 0.0074646771, 0.00467230659, 0.00729240524, 0.00462691486, 0.00572870346, 0.00672621839, 0.00713897496, 0.00432407996, 0.00719948765, 0.00491834572, 0.00579495216, 0.00694973255, 0.00744820014, 0.00549801439, 0.00808319822, 0.00535943918, 0.00590773579, 0.00720099825, 0.00738758827, 0.00569833722, 0.00746525684, 0.00495218718, 0.00526309805, 0.00682837702, 0.00731860194, 0.00465825293, 0.00712650083, 0.00435487274, 0.00535298092, 0.00655985391, 0.00685294578, 0.00410701288, 0.00681442767, 0.00464881305, 0.00548935309, 0.00669344747, 0.00699484115, 0.00504675414, 0.00760084344, 0.00489915349, 0.00540524814, 0.00704389252, 0.00690145791, 0.00507559022, 0.00724100228, 0.00484111207, 0.00530172419, 0.00691607315, 0.00695204316, 0.00449239649, 0.00713668438, 0.00451327907, 0.00549614802, 0.00659010001, 0.0069129914, 0.00408886559, 0.00703497743, 0.00494184112, 0.00585481524, 0.00682796305, 0.00723007321, 0.00512212003, 0.00787693076, 0.00531057036, 0.00583052449, 0.00724616693, 0.00743097579, 0.00536430581, 0.00757679343, 0.00512048975, 0.00565505028, 0.0069380505, 0.00760876387, 0.00471635442, 0.00731585687, 0.00468892464, 0.00580485677, 0.00650146976, 0.00732576987, 0.00423410209, 0.00702635571, 0.0050270115, 0.00586808519, 0.00691122422, 0.00757743558, 0.00526116136, 0.00799457543, 0.00519460207, 0.005904919, 0.0071801031, 0.00740968809, 0.00518291024, 0.00744806556, 0.00495736394, 0.00538948597, 0.00668615894, 0.00743612275, 0.00452548219, 0.00704307621, 0.00453020958, 0.00588927045, 0.00669752201, 0.00711695664, 0.00425769901, 0.00704394653, 0.00505388295, 0.00597542198, 0.0070657488, 0.00749731343, 0.00525386771, 0.00771373929, 0.00535682123, 0.00592915202, 0.00713835424, 0.00728381146, 0.0054197982, 0.00755149592, 0.00529066101, 0.00560899917, 0.00694960169, 0.00745817879, 0.00468703359, 0.00721038226, 0.00473100226, 0.0057329773, 0.00658920966, 0.00727062719, 0.00418700092, 0.00703476043, 0.0049478258, 0.00597287994, 0.00709519535, 0.00764079206, 0.00524910213, 0.00781954266, 0.00514392648, 0.00589074148, 0.00727830688, 0.007121854, 0.00522374222, 0.00750599755, 0.00505493302, 0.00569308223, 0.00699542323, 0.00747580687, 0.00458526798, 0.00716201542, 0.00463082828, 0.00576208718, 0.00661895284, 0.00698787207, 0.00427845819, 0.00708682602, 0.00494799297, 0.00584929483, 0.00688357791, 0.00737286499, 0.00518099777, 0.00777829811, 0.00525482185, 0.00593488198, 0.00731697492, 0.00715807639, 0.0053987666, 0.00775989005, 0.0052139936, 0.00541919144, 0.00694996584, 0.00725003378, 0.00460341526, 0.00742176222, 0.00466849143, 0.00568250287, 0.00661029946, 0.00690782443, 0.00422383519, 0.00722729135, 0.00510739163, 0.00582321268, 0.00688800588, 0.00738388672, 0.00548968371, 0.00816575531, 0.0054766736, 0.00590312248, 0.00740582496, 0.00715347659, 0.00549321203, 0.00795275439, 0.00534824049, 0.00553606777, 0.00704048853, 0.0072367778, 0.00489454297, 0.00754096126, 0.00472720899, 0.00584785035, 0.00667206896, 0.00675169518, 0.00453293789, 0.00742211379, 0.00525956461, 0.00597591186, 0.0068941582, 0.00722898403, 0.00550567405, 0.00819897186, 0.00549957389, 0.00600250019, 0.00733886473, 0.00717723882, 0.00566472393, 0.0080093788, 0.00541638071, 0.00570391165, 0.00714456476, 0.00730506703, 0.00510923797, 0.00794166792, 0.00491288304, 0.00580857042, 0.00651710015, 0.00713095674, 0.00458765822, 0.00770263048, 0.00557577796, 0.00607360573, 0.00697140303, 0.00748107722, 0.00556332851, 0.0084077958, 0.00572524779, 0.00604355987, 0.00735748699, 0.00720974337, 0.00541423867, 0.00829826761, 0.00547352992, 0.00577470521, 0.00710199354, 0.00735965697, 0.00499165384, 0.0078356117, 0.00503693754, 0.0059432243, 0.00670829741, 0.0071007167, 0.0044435421, 0.00742517738, 0.00544491177, 0.00612233113, 0.00721235853, 0.00734077347, 0.00562692108, 0.00816037785, 0.005655949, 0.00615330972, 0.00756840315, 0.0073747593, 0.00609926181, 0.00858430844, 0.00563694024, 0.00576787302, 0.00738649443, 0.00740336487, 0.00537875621, 0.00817062613, 0.00494075567, 0.00609324314, 0.0067990548, 0.00714351935, 0.00490575982, 0.00753056956, 0.00523307268, 0.00618421193, 0.00737039372, 0.00783823337, 0.00620635133, 0.00820159446, 0.00576753169, 0.00632439181, 0.00782600511, 0.0077201114, 0.00631210348, 0.00806390215, 0.00552323693, 0.00595057802, 0.00721457507, 0.00775191933, 0.00562100904, 0.00804840028, 0.00491939113, 0.00619819807, 0.00676759053, 0.00734907435, 0.00507637253, 0.00774371577, 0.00530056469, 0.00633692741, 0.0071672122, 0.0076829493, 0.00601432147, 0.00832205359, 0.00513096759, 0.00591644552, 0.00740735326, 0.00727109937, 0.00632405374, 0.00840440579, 0.0053974078, 0.00587703288, 0.00743269501, 0.00711669633, 0.00553207286, 0.00799921341, 0.00492530037, 0.00634142105, 0.00717819389, 0.00757197989, 0.00547421258, 0.00804614369, 0.00573304482, 0.00658401847, 0.0074481573, 0.0080774473, 0.00682933349, 0.00919128489, 0.00585932471, 0.00655030785, 0.00777857052, 0.00789028965, 0.00700774603, 0.00910361763, 0.00605680095, 0.0064555509, 0.00762518169, 0.00810128544, 0.00634238264, 0.0086746458, 0.00545184687, 0.00665445067, 0.00717543159, 0.00778155262, 0.00557380589, 0.00821984839, 0.00586050237, 0.00670787739, 0.00760137569, 0.00823535863, 0.00688517606, 0.00923179556, 0.00609131763, 0.00660406472, 0.00803271215, 0.00793787371, 0.00702046975, 0.00936372951, 0.00626552524, 0.00624275627, 0.00768001284, 0.00778494077, 0.00598377734, 0.00864370447, 0.00545034232, 0.00632518064, 0.00717735477, 0.00745465746, 0.0052719377, 0.00833693799, 0.00592486421, 0.00656801229, 0.007690656, 0.00822696555, 0.00664359191, 0.00935073476, 0.00618892349, 0.0066075162, 0.00802833959, 0.00785721187, 0.0066216127, 0.00914579537, 0.00620628754, 0.00628508115, 0.00771712838, 0.00771363731, 0.00585468207, 0.00848777499, 0.00555870915, 0.00637468463, 0.00710153393, 0.00734362565, 0.00519623095, 0.00807682332, 0.00606862828, 0.00658635702, 0.00757465279, 0.00791966077, 0.00637027668, 0.00939370412, 0.00622765766, 0.00659110118, 0.00800069608, 0.00778263481, 0.0065372074, 0.00923531596, 0.00623523491, 0.00631897943, 0.00786191877, 0.00789927132, 0.00580238039, 0.00884150248, 0.00549325114, 0.00646488974, 0.00752103142, 0.00770989759, 0.00520732952, 0.00850914232, 0.00586604467, 0.00643952424, 0.00776792364, 0.00837188307, 0.0064859651, 0.00934695359, 0.00584831927, 0.00649331883, 0.00827946793, 0.00826116093, 0.00625110604, 0.00947244465, 0.00637788093, 0.00638410309, 0.00800852291, 0.00795049313, 0.00581295555, 0.00915444084, 0.00570956338, 0.00674359128, 0.00745108491, 0.00770079019, 0.00519244606, 0.00903677288, 0.00623768196, 0.00698307948, 0.00797226094, 0.00840460416, 0.00653119665, 0.010140012, 0.00647335732, 0.00714886794, 0.00853320118, 0.00833666138, 0.00685502356, 0.0103242435, 0.00667258305, 0.00690478971, 0.00827815942, 0.00839973427, 0.00612701615, 0.00968332682, 0.00584842404, 0.00705058267, 0.00781439897, 0.00787592307, 0.00542536052, 0.00929814018, 0.00621002354, 0.007004363, 0.00813388266, 0.00812537409, 0.0066535878, 0.00989310257, 0.00648351293, 0.00688990206, 0.0085517792, 0.00799125247, 0.00677248649, 0.00992136355, 0.0064828312, 0.00658997148, 0.00823647995, 0.00801756606, 0.00601927843, 0.00932408031, 0.00581854675, 0.00669699209, 0.00777904177, 0.00770542677, 0.00533141615, 0.00902055297, 0.00617208844, 0.0067647323, 0.00807382166, 0.00808882155, 0.00657853717, 0.00992575753, 0.00645575626, 0.00682802172, 0.00853485521, 0.00793216843, 0.00672781141, 0.00995431188, 0.00651299255, 0.00649592187, 0.00818038173, 0.00806464627, 0.00598068163, 0.00929257367, 0.00580675853, 0.00660868408, 0.00759892631, 0.00766289374, 0.00529671693, 0.00888857897, 0.00622372236, 0.00677187368, 0.0080191819, 0.00814813189, 0.0066647972, 0.0100495229, 0.00654213084, 0.00683441665, 0.00848028623, 0.00804453436, 0.00671937875, 0.00981278811, 0.00648078043, 0.00657086959, 0.00827526394, 0.00810306426, 0.00588034885, 0.00930411182, 0.00585619453, 0.00672371546, 0.00762735354, 0.00774833374, 0.00528541394, 0.00886765774, 0.00623609778, 0.00680364482, 0.00803043693, 0.00825701002, 0.00676259538, 0.0101143001, 0.00651423493, 0.00692135096, 0.00853164494, 0.00820367038, 0.00699873362, 0.01017348, 0.00654964335, 0.00660556369, 0.00828952435, 0.00823920313, 0.0062831128, 0.00965125486, 0.0058756345, 0.00683222292, 0.00786081422, 0.00779342093, 0.00551345991, 0.00913910009, 0.0062727849, 0.00688227452, 0.00816687476, 0.00827032235, 0.00689988909, 0.0101777837, 0.00666863099, 0.00692000054, 0.00866604969, 0.00835261773, 0.00717414403, 0.0101797869, 0.00661881175, 0.00661592837, 0.00838651787, 0.00835190713, 0.00632432662, 0.00971925166, 0.00591373164, 0.00674354564, 0.00776217785, 0.00781126088, 0.00565129472, 0.0093061747, 0.00625600154, 0.00676490786, 0.00812086649, 0.00840471592, 0.00705556897, 0.0101457527, 0.00651805103, 0.00678992597, 0.0087848613, 0.00836042594, 0.00721724937, 0.0103223249, 0.00671047391, 0.00659028348, 0.00855285767, 0.00828852039, 0.0064376574, 0.00962463953, 0.00591039052, 0.00675909873, 0.00781102153, 0.00778161827, 0.00564518664, 0.00929690246, 0.00626289193, 0.00688128453, 0.00830247812, 0.00839765742, 0.00699361181, 0.0101801557, 0.0064966483, 0.00690486468, 0.00870702881, 0.00828222465, 0.00707059819, 0.0102395173, 0.00650223345, 0.00659003993, 0.0083354786, 0.00818214193, 0.00623719068, 0.00966758747, 0.00581311807, 0.00676760636, 0.00769656524, 0.00780140655, 0.00560644967, 0.00945189781, 0.0062730317, 0.00696152728, 0.0080804266, 0.00833538827, 0.00698634982, 0.0103578977, 0.00664578239, 0.00696478412, 0.00861240365, 0.00815567747, 0.00708661787, 0.0104097044, 0.00663362397, 0.00663344422, 0.00825841073, 0.00817550905, 0.00620057806, 0.00979547855, 0.00587116834, 0.00680691563, 0.0077155102, 0.0075438316, 0.00557763921, 0.00912079774, 0.00614171475, 0.006669241, 0.00800481997, 0.00816305634, 0.0069718617, 0.0100706201, 0.00649919314, 0.00683273794, 0.00869491696, 0.00818910822, 0.00731838122, 0.0102236168, 0.00645330967, 0.00654016295, 0.00855213497, 0.00814752374, 0.00634266809, 0.0100239003, 0.00578127988, 0.00681307586, 0.0080427425, 0.00775807723, 0.00579316448, 0.00972432364, 0.00609140377, 0.00683517149, 0.00842756126, 0.00851924066, 0.00723278802, 0.0106204366, 0.00656339666, 0.00728241494, 0.00886533316, 0.00849505793, 0.00761960493, 0.0106622251, 0.00669926312, 0.00710903853, 0.00906822458, 0.00858874992, 0.00669619627, 0.00994330272, 0.00600460265, 0.0071315635, 0.008238093, 0.00819259696, 0.00579482596, 0.0099833589, 0.00632710429, 0.00717777573, 0.00866428856, 0.00884713698, 0.00720146112, 0.0108000515, 0.00643524854, 0.00711838203, 0.0090165548, 0.00872852281, 0.00747264456, 0.0109697236, 0.00671423785, 0.00691113574, 0.00910184998, 0.00864028838, 0.00668754289, 0.0106978202, 0.00611746171, 0.00734873395, 0.00844887458, 0.0081253089, 0.00592563394, 0.0106947767, 0.0066461633, 0.00749775302, 0.00875154138, 0.00872694794, 0.00720660109, 0.0114594055, 0.00694071501, 0.00747856358, 0.00954801962, 0.00876830984, 0.00741945906, 0.0114260539, 0.0068524424, 0.0070876549, 0.00932836626, 0.00865026005, 0.00634690328, 0.0109572932, 0.00622659456, 0.00724481232, 0.00885921717, 0.00802821387, 0.00590811623, 0.0108541558, 0.00674109347, 0.00749869039, 0.00908682682, 0.0086166067, 0.00751257874, 0.0116641307, 0.00729797827, 0.00751271751, 0.00914625265, 0.00847853906, 0.0077771428, 0.0118361041, 0.00749060372, 0.00719301729, 0.00901163183, 0.00855348911, 0.00687115733, 0.0115115242, 0.0067297332, 0.00735540455, 0.00839627627, 0.00797715038, 0.00598490098, 0.0111572538, 0.00703965174, 0.00745703559, 0.00866273232, 0.00873321947, 0.00754369516, 0.0119646722, 0.00760802953, 0.00760750286, 0.00934770517, 0.00882000942, 0.00777823245, 0.0119285481, 0.00745490426, 0.00736498227, 0.00920249056, 0.0087791048, 0.00704788277, 0.0115566673, 0.00692901807, 0.00768790301, 0.00859645475, 0.00811537541, 0.00600418169, 0.0111399591, 0.00727336481, 0.00766208814, 0.00890438631, 0.00871254224, 0.00753297145, 0.0120126242, 0.00765532255, 0.00777985854, 0.00950830244, 0.00861004647, 0.0079064006, 0.0121073471, 0.0076701995, 0.00744893681, 0.00933049992, 0.0086295614, 0.00685521448, 0.0115460502, 0.00688936096, 0.00766410446, 0.00863914471, 0.00811787229, 0.00588967232, 0.0110946177, 0.00721836323, 0.00775586767, 0.00880729593, 0.00864725932, 0.00737671088, 0.0118024163, 0.00741552981, 0.00800249074, 0.00940922461, 0.00855724607, 0.00752562471, 0.0116832657, 0.00742731476, 0.00744635705, 0.0089672152, 0.00844389386, 0.00653085625, 0.0111169647, 0.00685485406, 0.00775449816, 0.00824469887, 0.00818874594, 0.00589815434, 0.0113352323, 0.00751915248, 0.00796125643, 0.00878489576, 0.00911763404, 0.00766227022, 0.0122157428, 0.00805509277, 0.00814982876, 0.00934967864, 0.00906299986, 0.00767799234, 0.0121091157, 0.00783021282, 0.00768914307, 0.00903984066, 0.00898000039, 0.00653840369, 0.0113880057, 0.0071425247, 0.00769289862, 0.00825420581, 0.00823720451, 0.00581929646, 0.0113081979, 0.00764479581, 0.00791575387, 0.00864258036, 0.00924338587, 0.00736697251, 0.0122535564, 0.00833830144, 0.00808728952, 0.00930217467, 0.00914154015, 0.00748486957, 0.0121649951, 0.00817979407, 0.00773053663, 0.00903592352, 0.009185059, 0.00656394428, 0.0116505232, 0.00729952613, 0.00783522893, 0.00833439454, 0.00862971321, 0.00565946847, 0.0112948548, 0.007885837, 0.00798848178, 0.00877847057, 0.00949139148, 0.007324012, 0.0123686073, 0.00850449689, 0.0081337858, 0.00924121216, 0.00919593498, 0.0074162283, 0.0122304987, 0.00823799986, 0.00767091103, 0.00902858656, 0.00886897836, 0.00652475236, 0.0119333873, 0.00753402617, 0.00807784405, 0.00864658132, 0.0085627744, 0.00571937626, 0.0114434864, 0.00785638671, 0.00811848976, 0.00913001504, 0.00935659371, 0.007122871, 0.0123304781, 0.00828263164, 0.00835024472, 0.00958229881, 0.00898989663, 0.00737431925, 0.0121490359, 0.00804498699, 0.00803451333, 0.00929423701, 0.00899378117, 0.00684518134, 0.0116797155, 0.00740125915, 0.0085745994, 0.00876337197, 0.00843003672, 0.00575740449, 0.0114655159, 0.00762628578, 0.00817008968, 0.0089942785, 0.00928859692, 0.00730587216, 0.0121087227, 0.00793945882, 0.00811676588, 0.00932724681, 0.00908878539, 0.00736822793, 0.0119825648, 0.00795009453, 0.0077160215, 0.00925227348, 0.00888858642, 0.00653898902, 0.0113821076, 0.00729462458, 0.00816582143, 0.00855650567, 0.00831887033, 0.0058435658, 0.0112916082, 0.00739614945, 0.00822920725, 0.00895418134, 0.00912493095, 0.00765850022, 0.011704864, 0.00769564789, 0.00804073829, 0.00922361761, 0.0089510167, 0.00759038329, 0.0117832664, 0.00751902023, 0.0076292525, 0.00898977369, 0.00894299988, 0.00680298731, 0.0111890621, 0.00672861515, 0.00779873133, 0.00833977293, 0.00839147624, 0.00561258011, 0.0107838437, 0.0072410549, 0.00788364466, 0.00861393474, 0.0092603676, 0.00775985327, 0.0121905729, 0.00770883961, 0.00819459185, 0.00908772927, 0.00905134995, 0.00773295853, 0.0118153859, 0.00729318475, 0.00791152008, 0.00905396789, 0.00900360383, 0.00677963672, 0.0112825893, 0.0065466729, 0.00821812265, 0.00831680186, 0.00834269542, 0.00585321197, 0.0109174242, 0.00677139917, 0.00859592762, 0.00857765134, 0.00938721001, 0.00837003812, 0.0123551777, 0.00715379464, 0.00881237071, 0.00902751181, 0.00894934591, 0.00838098861, 0.0117130401, 0.00707448879, 0.00761749269, 0.0088073574, 0.0087977089, 0.00658023264, 0.0112807266, 0.00653886236, 0.00800971966, 0.00868529174, 0.00833969004, 0.00588526297, 0.0110934619, 0.00690168096, 0.00804605242, 0.00893855933, 0.00904595852, 0.0072544557, 0.0116987638, 0.00722147664, 0.00823193882, 0.00939678866, 0.00900789257, 0.00728009827, 0.0117905149, 0.00707516912, 0.00754359178, 0.00907742884, 0.0090756584, 0.00638565794, 0.0111939488, 0.00607886678, 0.00775164133, 0.00847820193, 0.00846977253, 0.00568780536, 0.0109509015, 0.00663161324, 0.00808145851, 0.00903788302, 0.00949343108, 0.00780336419, 0.0119039007, 0.00743659725, 0.00791156106, 0.00912697427, 0.00903451908, 0.00776440743, 0.0118905995, 0.00715996465, 0.00738079753, 0.00913911685, 0.00887652207, 0.00623142999, 0.0116731785, 0.00629552314, 0.00747722946, 0.00899609178, 0.00859376881, 0.00519606331, 0.0116172861, 0.00734230457, 0.00783840287, 0.00939730834, 0.00941611547, 0.00720469374, 0.0121605201, 0.00787465647, 0.00802975707, 0.00984519813, 0.00900347531, 0.00752078183, 0.0125778047, 0.0076393974, 0.00778659061, 0.00945800729, 0.0085402932, 0.00634925254, 0.0120561076, 0.00705480808, 0.00813459326, 0.00910758134, 0.00801486336, 0.00581106544, 0.0120376628, 0.00762088085, 0.00807814952, 0.00930880755, 0.00929800142, 0.00749754719, 0.0120548075, 0.00779826287, 0.00813664589, 0.0100658247, 0.00844945386, 0.00728470692, 0.0113947028, 0.00698813004, 0.00773972226, 0.00926933624, 0.00818288233, 0.00638737017, 0.0110071385, 0.00656739064, 0.00842409115, 0.00897239149, 0.00790034048, 0.00562819093, 0.0112809669, 0.006895856, 0.0084304465, 0.00935275294, 0.00890556537, 0.00766067533, 0.0122024529, 0.00761098228, 0.00893220026, 0.00958551187, 0.0084760692, 0.00801011454, 0.0121118482, 0.00733736809, 0.00798947643, 0.00918214303, 0.00851102918, 0.00686318986, 0.0121383043, 0.00683078961, 0.00837366376, 0.00876012444, 0.00810723566, 0.005838098, 0.0120126978, 0.00730257761, 0.0078421412, 0.0088293599, 0.00883106235, 0.00772910938, 0.0127485665, 0.00787543319, 0.00837044604, 0.0095811123, 0.0081911711, 0.00816441141, 0.0120787453, 0.00744477753, 0.00822364725, 0.00961875543, 0.00830256473, 0.00701866113, 0.0117056686, 0.00670484733, 0.00847640634, 0.00882260222, 0.00756999804, 0.00595556712, 0.0115216952, 0.00669365609, 0.00809306558, 0.00893903244, 0.00802786555, 0.00743047195, 0.0119363228, 0.00741976732, 0.0079718018, 0.00960280653, 0.0069582318, 0.00755549921, 0.0122433174, 0.00669988524, 0.00794895459, 0.00901676062, 0.00793554541, 0.00634472398, 0.0116722435, 0.00605887687, 0.00758807827, 0.0091605857, 0.00677728653, 0.00540374452, 0.0108505562, 0.00619888911, 0.00738530606, 0.00917898212, 0.00755110988, 0.00711185951, 0.0118729081, 0.00665227603, 0.00773560023, 0.00958811492, 0.00689135678, 0.00751113519, 0.011689797, 0.00635754038, 0.00716825668, 0.00918123685, 0.00703591993, 0.00649193441, 0.0110141067, 0.00560335023, 0.00739663607, 0.00869350694, 0.0067180749, 0.00565861445, 0.010777778, 0.00614540093, 0.00749827921, 0.00908156577, 0.00737624336, 0.00723340083, 0.0117090559, 0.00664242776, 0.00796150509, 0.00946875289, 0.00686512608, 0.00763085671, 0.0115852179, 0.00650504883, 0.00733681209, 0.0093816733, 0.00709150452, 0.00661335001, 0.0111094499, 0.00576082012, 0.0076296716, 0.0088033881, 0.00685815979, 0.00568077341, 0.0108694127, 0.00633085938, 0.0076821018, 0.00918714609, 0.00759775704, 0.00722864177, 0.0118069779, 0.00664830115, 0.00793852378, 0.00956410542, 0.00706000999, 0.00778031908, 0.0116570052, 0.00665028533, 0.00738894194, 0.00931520015, 0.00722864177, 0.00683302246, 0.0110024465, 0.0058078845, 0.00759118702, 0.00879416801, 0.00685707526, 0.0057588974, 0.0107901692, 0.00643946929, 0.00766270468, 0.0092504546, 0.00756182428, 0.0071530831, 0.0116838096, 0.00678525772, 0.00774116628, 0.00947266351, 0.00708505092, 0.00753359171, 0.0114715593, 0.00660562329, 0.00743400026, 0.00943991914, 0.00768513046, 0.00699718902, 0.0117610442, 0.0061126803, 0.00797467493, 0.00894869026, 0.00748168165, 0.00604427513, 0.0115001677, 0.00681228191, 0.00822151359, 0.00941722281, 0.00836965069, 0.0077394885, 0.012647449, 0.00714156125, 0.00852953177, 0.00965599343, 0.00776160555, 0.00822118577, 0.0127333207, 0.00713330321, 0.00810473971, 0.00964818057, 0.00789382588, 0.00728867389, 0.0121874325, 0.00636756327, 0.00828305446, 0.008860562, 0.0076295347, 0.00643658033, 0.011924278, 0.00687806169, 0.00809720252, 0.00920280721, 0.00843930431, 0.00790560059, 0.0129756872, 0.00733648241, 0.00833307113, 0.00962964445, 0.00788858719, 0.0085503757, 0.0127122737, 0.00733932061, 0.00805435702, 0.00962278526, 0.00794442464, 0.00730445469, 0.012004788, 0.00651692413, 0.00855068676, 0.00920189917, 0.00770045212, 0.0065131709, 0.0124653345, 0.00726155005, 0.00865470991, 0.00966365077, 0.00845528021, 0.00832494628, 0.013830876, 0.00786644313, 0.00919279549, 0.0102080535, 0.00797342975, 0.00892115943, 0.0135991722, 0.00766201969, 0.00849145465, 0.0101478994, 0.00806473754, 0.00792988297, 0.0132796215, 0.00697996141, 0.00907404907, 0.00940134283, 0.00790058728, 0.007018412, 0.0135660293, 0.00771848625, 0.0088214688, 0.009969851, 0.00888139848, 0.00841622427, 0.0144637357, 0.00809305254, 0.00899601169, 0.0101475734, 0.0082598906, 0.00877927989, 0.0142270718, 0.00766417058, 0.00823822524, 0.0098278923, 0.00832929648, 0.00812407862, 0.0142404269, 0.00684030028, 0.00892737228, 0.00902421959, 0.00807774812, 0.00750247436, 0.014568409, 0.00757192494, 0.00907079224, 0.00972424541, 0.00920572039, 0.00859618373, 0.0154171959, 0.0077100941, 0.00957386661, 0.0101134796, 0.00858754292, 0.00956160203, 0.0160432402, 0.00784727838, 0.00929185376, 0.0098412605, 0.00888541248, 0.00890853815, 0.016158754, 0.00740269898, 0.00995755102, 0.00944805425, 0.00843961164, 0.00846020225, 0.0161970221, 0.00811461639, 0.00957861543, 0.00942846294, 0.0092675183, 0.00930383522, 0.0172167942, 0.00833232142, 0.00968355965, 0.0100409919, 0.00890503637, 0.0101588489, 0.0158139393, 0.00826679263, 0.00998047926, 0.0103669288, 0.00904857088, 0.00922288094, 0.0163434707, 0.00744785089, 0.0101137515, 0.009999956, 0.00788366981, 0.00820938312, 0.0138642201, 0.00755173853, 0.00874608196, 0.00901580509, 0.00716468459, 0.0101520084, 0.0192369483, 0.0085280668, 0.00770917488, 0.00819764752, 0.00692191441, 0.010282089, 0.017996205, 0.00798616279, 0.00815718621, 0.00807875767, 0.00714837993, 0.0107236365, 0.0170944408, 0.00848363899, 0.00980889704, 0.0096730981, 0.00902241562, 0.0101301447, 0.0169751532, 0.00913899578, 0.00954844523, 0.00971572846, 0.00975794811, 0.0100758942, 0.0177187212, 0.00998602994, 0.0108079463, 0.0104945963, 0.00871905498, 0.0123595018, 0.0191377625, 0.0104139056, 0.0120699797, 0.011059518, 0.00839182734, 0.012528345, 0.0196928475, 0.00988406502, 0.0131728733, 0.0107847406, 0.00824520923, 0.0103828646, 0.0182006974, 0.0103133414, 0.0127740689, 0.0108387312, 0.00868933648, 0.0113093061, 0.0197609272, 0.010657548, 0.0126970019, 0.0106623508, 0.00852978043, 0.0121909641, 0.0199064445, 0.0102535272, 0.0128440587, 0.0110584889, 0.00835654791, 0.0120678581, 0.0191187505, 0.00982186757, 0.0140171172, 0.0100901881, 0.0082507059, 0.00974648166, 0.0173064768, 0.0100038089, 0.0130596496, 0.0103222523, 0.00868977699, 0.0107073355, 0.0188165791, 0.0103700748, 0.0137753654, 0.0106306085, 0.00878362078, 0.0115404632, 0.0179395918, 0.00993906427, 0.0135333203, 0.0108032534, 0.00851158518, 0.0101565523, 0.0194443688, 0.00938034058, 0.0141124781, 0.0107242754, 0.00843108073, 0.0100809047, 0.0193216857, 0.00969274156, 0.0137930745, 0.0104107708, 0.00999860186, 0.0107999854, 0.0199204758, 0.0104747275, 0.0142777916, 0.0109059494, 0.00880621839, 0.0112516731, 0.021739373, 0.0110115297, 0.0136972331, 0.0106667941, 0.00901057199, 0.0104398439, 0.0234188121, 0.00873615872, 0.0129624717, 0.0107659334, 0.00762567949, 0.00983961672, 0.0213796999, 0.00953350961, 0.0126485815, 0.0103819594, 0.00780351181, 0.0109668467, 0.0241503902, 0.0106509384, 0.0139215263, 0.0106562814, 0.00821679272, 0.014142138, 0.024165947, 0.0123480922, 0.0141524468, 0.0103529366, 0.00846000668, 0.0138601931, 0.0237124674, 0.011401182, 0.0152988611, 0.0123893199, 0.00851431675, 0.0118077174, 0.020622937, 0.0109676225, 0.0133173252, 0.0130536146, 0.0086036548, 0.0134353498, 0.0262318347, 0.0116098858, 0.0159651954, 0.014040458, 0.00828527194, 0.0154051278, 0.0229322501, 0.00892338529, 0.0152911898, 0.0116475811, 0.0112157296, 0.0145565076, 0.0282664318, 0.00467734039, 0.0157368947, 0.0138512868, 0.0101121608, 0.0101201758, 0.0163887832, 0.00579041336, 0.0119870091, 0.0118559189, 0.00957570318, 0.0092890095, 0.0193245541, 0.00792524032, 0.013665677, 0.014865472, 0.00929726753, 0.00902051851, 0.0154204406, 0.00809930265, 0.0119107161, 0.010770618, 0.00797894318, 0.00815029163, 0.0141993472, 0.00796641037, 0.0195692144, 0.00885321107, 0.00973901059, 0.0130326105, 0.0306626242, 0.0204943754, 0.0176655352, 0.0280975923, 0.0152627993, 0.0135839833, 0.032317888, 0.025553355, 0.0192828625, 0.0247791242, 0.0157745127, 0.0156579372, 0.0398250632, 0.0273025259, 0.0153529886, 0.0288292468, 0.0215833392, 0.014648567, 0.0326959155, 0.0211350638, 0.0167377088, 0.0229058135, 0.0171613637, 0.0115595823, 0.0287852939, 0.0190157853, 0.0149356462, 0.0217809379, 0.016637776, 0.0166070964, 0.0347873941, 0.017397847, 0.0160527192, 0.0306392405, 0.0200029686, 0.0154973399, 0.0261274166, 0.0186946336, 0.0191652682, 0.0301204044, 0.0256559458, 0.0173382126, 0.0296825618, 0.0167820118, 0.0239172764, 0.0292047523, 0.0220014006, 0.0159720294, 0.0339344293, 0.0199962817, 0.0220685005, 0.0255111046, 0.0206800308, 0.0174886361, 0.0348385684, 0.020824654, 0.0271770097, 0.0290418807, 0.0252127424, 0.0193818714, 0.0358396135, 0.0285780355, 0.0286835805, 0.0282051675, 0.0209823847, 0.0197233502, 0.0334791467, 0.0211734064, 0.0276820231, 0.0310321692, 0.0224127136, 0.0182206836, 0.030952869, 0.0257756598, 0.0281862617, 0.0374961458, 0.024572894, 0.0203564912, 0.0396266803, 0.0251793806, 0.0293942764, 0.0274788458, 0.0275081694, 0.0221115369, 0.0300708823, 0.0242163762, 0.0284027737, 0.0243824963, 0.0249344464, 0.0215106253, 0.0285175182, 0.0219339579, 0.0263027418, 0.0259963293, 0.0262798797, 0.0170772951, 0.0257757138, 0.0264425036, 0.0312642716, 0.0304203592, 0.0257620774, 0.0177071746, 0.0268851947, 0.0241966788, 0.0309012756, 0.0296135508, 0.0257466342, 0.0197824221, 0.0284677744, 0.0303392969, 0.0291078258, 0.0274991244, 0.0257649515, 0.0210827645, 0.0297233388, 0.0292103495, 0.0290617347, 0.0324174725, 0.0282170363, 0.0183459707, 0.0305209812, 0.0307481103, 0.0339107774, 0.0403923243, 0.0303377267, 0.0212238673, 0.0362106748, 0.0249824449, 0.0276029799, 0.0378690362, 0.0284779705, 0.0191315264, 0.028657686, 0.0266609807, 0.0248754565, 0.0299341101, 0.0252301004, 0.0249336082, 0.0291664638, 0.021119453, 0.0306053758, 0.038119562, 0.0362040624, 0.026418006, 0.0323010758, 0.025103474, 0.0188739244, 0.0371253788, 0.0404608175, 0.0276464857, 0.0312884673, 0.0259431954, 0.0181727372, 0.039617572, 0.0348705612, 0.0285168365, 0.0328428186, 0.0254504625, 0.0141182328, 0.0410738699, 0.0373415276, 0.0292531624, 0.0296722651, 0.0214103796, 0.0135023408, 0.0417347886, 0.0406199656, 0.0273107216, 0.0321804062, 0.0254015625, 0.0153406244, 0.0420508161, 0.0420554057, 0.0261696931, 0.0296230558, 0.0229411628, 0.0167540573, 0.0397250243, 0.0536731146, 0.0325826369, 0.0301017258, 0.0268549472, 0.0176432747, 0.0367523097, 0.0444620959, 0.0317441039, 0.0288571119, 0.0195684843, 0.0196206793, 0.0479990281, 0.0522526279, 0.0308817085, 0.0303140972, 0.0172851682, 0.0206208974, 0.046833273, 0.0477638394, 0.0277944393, 0.0300123319, 0.021329768, 0.022055978, 0.0423837304, 0.0461419076, 0.0265530366, 0.0331870802, 0.0269602221, 0.0193822216, 0.0510131158, 0.0470118187, 0.0255775359, 0.0298193712, 0.0124395387, 0.0123010119, 0.051070258, 0.0536707155, 0.0286548194, 0.0362376384, 0.0226269215, 0.021398576, 0.0579686612, 0.0518758744, 0.029396724, 0.0438754745, 0.0218431707, 0.0145440446, 0.0646663457, 0.0482355803, 0.0362467431, 0.0384734794, 0.0193925612, 0.0119138099, 0.0548085123, 0.0349302515, 0.019713562, 0.0325505435, 0.0153011819, 0.0143387821, 0.0505653992, 0.0305899233, 0.019331323, 0.0352860689, 0.0226958431, 0.0182672944, 0.07473021, 0.0369246826, 0.047337994, 0.0582813956, 0.0529858507, 0.048241023, 0.114556678, 0.0819725916, 0.0665166602, 0.0855830312, 0.0780438483, 0.0525352433, 0.12374863, 0.108927652, 0.0794137344, 0.0810000673, 0.091814056, 0.0722729191, 0.145630777, 0.171278059, 0.0765282363, 0.165181562, 0.200211555, 0.105502069, 0.185195386, 0.239440337, 0.163240433, 0.198413074, 0.169118673, 0.122559831, 0.192999095, 0.253386438, 0.122776523, 0.183381096, 0.201356828, 0.144031003, 0.215263128, 0.263995022, 0.13489069, 0.197367311, 0.188086361, 0.160861492, 0.223866165, 0.262271792, 0.117472135, 0.217055142, 0.156761721, 0.141605794, 0.223423362, 0.213590339, 0.109172575, 0.216702655, 0.2075174, 0.140108421, 0.218053877, 0.207982019, 0.109888256, 0.166126385, 0.11999581, 0.117382303, 0.212204769, 0.216565877, 0.104495212, 0.223060593, 0.135797486, 0.122270532, 0.184453279, 0.170674995, 0.109074704, 0.143355548, 0.127421781, 0.109723136, 0.172315478, 0.14357616, 0.0745724291, 0.127380416, 0.168738872, 0.104326576, 0.176904902, 0.111632913, 0.0826949403, 0.128987834, 0.183279544, 0.133888021, 0.0262946188]
```
