## Supplementary data files for "Systematic contextual biases in SegmentNT potentially relevant to other nucleotide transformer models": ecm1_pos5470.txt (part 7 of 7)

```
promoter_Tissue_invariant=[0.0957994014, 0.0867376924, 0.0509862788, 0.0745852068, 0.0883002728, 0.0781316236, 0.107599817, 0.0922348946, 0.0606667362, 0.0666386858, 0.0787878931, 0.0745641962, 0.104828589, 0.0939390063, 0.0638377368, 0.0906670168, 0.158771053, 0.133780017, 0.160698757, 0.123426326, 0.0862159431, 0.0896651149, 0.152554348, 0.153280944, 0.115763888, 0.127662674, 0.0669345036, 0.0810531899, 0.11617054, 0.0986746699, 0.0879329294, 0.0961656049, 0.0648947582, 0.0870091692, 0.114019997, 0.102786757, 0.0920134634, 0.0880454555, 0.0501299016, 0.0693871081, 0.102266572, 0.0937184244, 0.0809963867, 0.0914426297, 0.049531702, 0.0625668317, 0.100565642, 0.0770936832, 0.0668896064, 0.0934190825, 0.0424502082, 0.051313445, 0.0838702023, 0.0778908506, 0.0819359124, 0.105284221, 0.0501506217, 0.0526867211, 0.0785346776, 0.0595364645, 0.0795679912, 0.101214156, 0.0504320003, 0.0464139506, 0.0792532116, 0.0639607906, 0.0840464681, 0.105379201, 0.0628647655, 0.0608045831, 0.101013154, 0.0840456411, 0.0890266597, 0.103993781, 0.0731517747, 0.0602314956, 0.0980369002, 0.0772552937, 0.083457619, 0.115532845, 0.0842406526, 0.066354759, 0.0932406038, 0.0711134225, 0.0764436796, 0.120504707, 0.0674353838, 0.0604750551, 0.103873439, 0.074408941, 0.0788612962, 0.124956429, 0.0718977153, 0.0592905208, 0.0962802768, 0.0725086257, 0.0716743469, 0.124198064, 0.0670628473, 0.0544136055, 0.089067854, 0.0848075822, 0.0680833161, 0.110301666, 0.0629025325, 0.0490645133, 0.081478104, 0.0766880289, 0.0678196475, 0.123827666, 0.0671228468, 0.0467449091, 0.0786489546, 0.0723069087, 0.070806317, 0.124918468, 0.0660741329, 0.0517356321, 0.0792728066, 0.0870142952, 0.0612642281, 0.114842206, 0.0750570968, 0.0619155094, 0.0729266331, 0.0787745342, 0.0561288595, 0.0995044634, 0.07647302, 0.0616042241, 0.090852797, 0.0765060037, 0.0589926168, 0.103107519, 0.0682836026, 0.0435435921, 0.0540053211, 0.0581730828, 0.0417962559, 0.0696495771, 0.0626279488, 0.0493904352, 0.0240443554, 0.0384420827, 0.0287952013, 0.0396597199, 0.068341285, 0.0581307597, 0.0204466246, 0.0257599372, 0.0208724216, 0.0298495684, 0.0441069566, 0.0387842879, 0.0143076796, 0.021625312, 0.0237981789, 0.0236635134, 0.0462164059, 0.0190089736, 0.0141903181, 0.0202133991, 0.0269786306, 0.0280644335, 0.0431365855, 0.0295331664, 0.0149457445, 0.0293869041, 0.0231474806, 0.0366470851, 0.0535881184, 0.040494062, 0.0152037777, 0.0176207609, 0.0224478003, 0.0243285391, 0.0350018218, 0.0235622898, 0.0091615459, 0.0206997991, 0.0201905482, 0.0230355654, 0.0231550392, 0.0182274263, 0.0105735222, 0.0290704481, 0.0205263402, 0.0179293063, 0.0263755359, 0.0177646428, 0.0117900092, 0.0285384264, 0.017224703, 0.0197429135, 0.0273291823, 0.00937595405, 0.00798427686, 0.0100021949, 0.0138575882, 0.015282196, 0.0162707735, 0.010634114, 0.00695064804, 0.00590464147, 0.0152580766, 0.0154933678, 0.0144140981, 0.00896287616, 0.00819021091, 0.00953183696, 0.0135498121, 0.0140736531, 0.012521009, 0.00773803843, 0.00683810795, 0.00742539531, 0.0121884141, 0.0135078672, 0.0122443438, 0.00593894301, 0.00640987977, 0.00610819459, 0.0106708137, 0.0118126022, 0.0130781187, 0.00555644743, 0.00567346858, 0.005654098, 0.0112073161, 0.012049078, 0.0139839081, 0.00619494775, 0.00663674762, 0.00598893594, 0.012817244, 0.0140322288, 0.0157715641, 0.00597619312, 0.00673347386, 0.00561011536, 0.0126822656, 0.0117999306, 0.0132947508, 0.006274221, 0.00536458893, 0.00412378041, 0.0105010998, 0.00942245685, 0.0120790293, 0.00554534467, 0.00451635849, 0.00355415163, 0.0102783078, 0.0108158831, 0.0133327236, 0.00659491494, 0.00569857005, 0.00413116207, 0.00672587473, 0.00756602315, 0.0112028392, 0.00421731826, 0.0040206234, 0.00351174991, 0.00580466725, 0.00684633525, 0.00701123057, 0.00290452596, 0.00346825225, 0.00310618244, 0.0058791982, 0.00552403927, 0.00786429644, 0.00280037709, 0.0033196609, 0.00291879592, 0.00497668935, 0.00662420969, 0.00777275069, 0.0022745512, 0.00409757625, 0.0023472372, 0.0044698799, 0.00639122073, 0.00661448389, 0.00154389918, 0.00319687929, 0.00206768, 0.00361003238, 0.005540004, 0.00463591004, 0.00160691794, 0.00312461704, 0.00201223441, 0.00370412809, 0.00483354134, 0.00491108419, 0.0016920882, 0.00269672368, 0.00198962539, 0.00343698473, 0.00660507241, 0.00456705643, 0.00187693583, 0.00316581666, 0.00230471487, 0.00350643438, 0.0059226579, 0.00554044545, 0.00192429894, 0.00229121139, 0.00186700339, 0.00442446722, 0.00561682833, 0.0043788054, 0.0014463485, 0.00223133597, 0.00145571423, 0.00376336789, 0.00462626293, 0.00461504562, 0.00137121906, 0.00198879419, 0.00165233738, 0.00394998584, 0.00614243094, 0.00528361928, 0.00169955625, 0.0032832264, 0.00250895834, 0.0045627919, 0.00580967125, 0.00612890115, 0.00197961391, 0.00289591053, 0.002062232, 0.00439292612, 0.00589618087, 0.00433669379, 0.00180564693, 0.00310526416, 0.00206207996, 0.00464278879, 0.00484621897, 0.00511521194, 0.00195394596, 0.00284936861, 0.00227158819, 0.0047406666, 0.00621191878, 0.00633346615, 0.00257600634, 0.00343414885, 0.00302509288, 0.00516935391, 0.00692430465, 0.00819917116, 0.00270835706, 0.00348418392, 0.00318201445, 0.00593844196, 0.00946654845, 0.00744357985, 0.00245760987, 0.00355570414, 0.00250296784, 0.00472981669, 0.00663686078, 0.00693346234, 0.00238253758, 0.00314254756, 0.00252592051, 0.00485060411, 0.00815197546, 0.00823581778, 0.0028379017, 0.00390512194, 0.00304899272, 0.0043480671, 0.00700516859, 0.009531972, 0.00274358899, 0.00364028383, 0.00281102443, 0.00460371282, 0.00741027063, 0.00748620229, 0.00240203133, 0.00342792762, 0.00234318478, 0.00456157513, 0.00573054515, 0.00708156684, 0.00231248233, 0.00300720101, 0.00229605217, 0.00379482494, 0.0077560097, 0.00759337656, 0.00252548349, 0.00340336119, 0.00299561745, 0.00453901989, 0.00660896534, 0.00797252543, 0.00250997208, 0.00317584514, 0.00266692252, 0.00549128931, 0.00810220651, 0.00611013407, 0.00193655631, 0.00298443041, 0.00211476139, 0.00476287445, 0.0051767258, 0.00581304915, 0.00198536599, 0.00252111256, 0.00247269589, 0.00500037707, 0.00678973226, 0.00683209719, 0.00259073684, 0.00316489884, 0.00323706935, 0.00548665365, 0.00585935218, 0.00842355751, 0.00232371083, 0.00293344236, 0.00308011286, 0.00525934994, 0.0068720784, 0.00625455845, 0.00198526029, 0.002907997, 0.0028595347, 0.00509417476, 0.00628402131, 0.00699535012, 0.00212280871, 0.00282261544, 0.00305426447, 0.00506385742, 0.00722063938, 0.00733891036, 0.00260540238, 0.0033741612, 0.0037001688, 0.00605278928, 0.00632775249, 0.00891959667, 0.00241434155, 0.00297990907, 0.00315303332, 0.00537039014, 0.00633908994, 0.00642358512, 0.00191821915, 0.0029238516, 0.00246179942, 0.00553043652, 0.0054842555, 0.00683223968, 0.00201179017, 0.00258791912, 0.00250207493, 0.00584384007, 0.00727554783, 0.00808406156, 0.0020815616, 0.00291966461, 0.00294564012, 0.00589246443, 0.00625523413, 0.00684090238, 0.00171030557, 0.00233825506, 0.00247748755, 0.00451700902, 0.00641477155, 0.00483939843, 0.00144941907, 0.00233596051, 0.00207518297, 0.00387924747, 0.00462931395, 0.00454035355, 0.001438412, 0.00211712951, 0.00206921925, 0.00369104301, 0.00535784243, 0.00445206184, 0.00171814242, 0.0026039111, 0.00258280989, 0.00382453785, 0.00511106616, 0.00527323876, 0.00164033682, 0.00242944947, 0.00247652642, 0.00374219613, 0.00582324108, 0.00470660953, 0.00148229266, 0.00258330139, 0.00221587857, 0.00326496712, 0.00471368246, 0.00477275252, 0.00145987223, 0.00227866485, 0.00217721076, 0.00344136963, 0.0056628692, 0.0051410743, 0.00174611772, 0.00275288173, 0.00276000169, 0.00367505034, 0.00493235094, 0.00524273934, 0.00149174244, 0.00236223498, 0.0023250652, 0.00374692422, 0.0050577689, 0.00424809521, 0.00128785125, 0.00249958062, 0.00209447206, 0.00351294992, 0.0038484782, 0.00440665428, 0.00125864486, 0.00221182941, 0.00197514798, 0.00384876691, 0.0047236681, 0.00417573657, 0.00146632292, 0.00269216648, 0.00259897672, 0.00427024718, 0.00425419305, 0.00441672513, 0.00152398658, 0.00258590491, 0.00244340883, 0.00425455067, 0.00424558297, 0.00342548639, 0.00144282531, 0.0025948477, 0.00203142292, 0.00398641452, 0.00358617445, 0.00358978333, 0.00136431656, 0.00215873006, 0.00192915695, 0.0039894199, 0.00442682253, 0.00413312018, 0.00165388139, 0.00263527222, 0.00249211001, 0.00462680543, 0.00387748284, 0.00440347102, 0.0014830071, 0.00230638869, 0.00246252213, 0.00468609482, 0.00445744814, 0.00374112069, 0.00133434695, 0.00253349147, 0.0020457569, 0.00352023728, 0.00297676446, 0.00396623323, 0.00127088628, 0.00214335741, 0.00200994709, 0.00362057076, 0.00401587365, 0.00368790515, 0.00154676486, 0.00268474687, 0.00256844354, 0.00380178634, 0.0034739871, 0.00404488342, 0.00144104857, 0.00237412564, 0.00219415571, 0.00338390865, 0.00349658844, 0.00311479252, 0.00127481658, 0.00241578324, 0.00190000108, 0.00297934818, 0.00274562673, 0.00338168326, 0.00129048759, 0.00205314183, 0.00186570908, 0.00315571437, 0.00365785253, 0.00386573141, 0.00153622602, 0.00251860521, 0.00234280596, 0.00328434189, 0.00336114666, 0.0043342663, 0.00138771161, 0.00219985144, 0.00199020887, 0.00314382231, 0.00358462567, 0.00333145913, 0.00126014021, 0.002229359, 0.0016561402, 0.00275911367, 0.00268224697, 0.00330366567, 0.00132660579, 0.00191152352, 0.00163403142, 0.0030457594, 0.00363564305, 0.00367256161, 0.00160287565, 0.00236832304, 0.00215872889, 0.00359773356, 0.00338333915, 0.0040952065, 0.0016057922, 0.00217392435, 0.00181098143, 0.00332760462, 0.00303160143, 0.00336581748, 0.00144375581, 0.00238359044, 0.00166053581, 0.00336253364, 0.00283752521, 0.00355106941, 0.00144563464, 0.00208752998, 0.00167485548, 0.00367690134, 0.00398990838, 0.00371917756, 0.00164272962, 0.00249513332, 0.00205421657, 0.00421017082, 0.00360919372, 0.00440050382, 0.00180415716, 0.00255531934, 0.00170417328, 0.00372207281, 0.00386329577, 0.00347769191, 0.00144023832, 0.00248407433, 0.00158703164, 0.00304221106, 0.00272111432, 0.00350677944, 0.00136650039, 0.00213402789, 0.00156128476, 0.00354972528, 0.0038245453, 0.00388519582, 0.00175393652, 0.00273923227, 0.00205074577, 0.00390353031, 0.00365667627, 0.00454491191, 0.00158052624, 0.00237967842, 0.00187438529, 0.00374775729, 0.0038955512, 0.00351114641, 0.00125095993, 0.00245411694, 0.00174768339, 0.00358466012, 0.00287440768, 0.00353135797, 0.00121778029, 0.00201843446, 0.00163805438, 0.00363872247, 0.00394009193, 0.00442313543, 0.00168781506, 0.00273987441, 0.0020636362, 0.00337325712, 0.00362169091, 0.00502000982, 0.00165196788, 0.00318115694, 0.00167631172, 0.00310971471, 0.00393154938, 0.00389382942, 0.00144319504, 0.00340543827, 0.00193534314, 0.00285584689, 0.00353124714, 0.00407361845, 0.00140806043, 0.00253112451, 0.00128230115, 0.0024413236, 0.00459912186, 0.00405513728, 0.00164126791, 0.00285593374, 0.00157744717, 0.0022251117, 0.00374013279, 0.00479832664, 0.00156183937, 0.00245286804, 0.00139273482, 0.00261392654, 0.00418821769, 0.00350932148, 0.00130955945, 0.00253108353, 0.00134224037, 0.00211173971, 0.00279579312, 0.00338920997, 0.00125328312, 0.00217603217, 0.00139588316, 0.00313909887, 0.00440922333, 0.00394635694, 0.0015519216, 0.00244069169, 0.00195146841, 0.00446874043, 0.00429081498, 0.00401114905, 0.00137255364, 0.0021694419, 0.00180396403, 0.00474655069, 0.00497707399, 0.00354261114, 0.00115805096, 0.00210170494, 0.00167804584, 0.00371430768, 0.00334264315, 0.00347984582, 0.00111147866, 0.00175881712, 0.00159697712, 0.00362214679, 0.00472689094, 0.00389530347, 0.00144550041, 0.0020443995, 0.00184902619, 0.00292570353, 0.00465236651, 0.00437979912, 0.00133357837, 0.00191372097, 0.00163409696, 0.00318214018, 0.00455530034, 0.00367331831, 0.00117579126, 0.00208341517, 0.0015084875, 0.00252791331, 0.00361389876, 0.00334024196, 0.00117538869, 0.00165951333, 0.00140732084, 0.00275910436, 0.00500545651, 0.0038917826, 0.00142934395, 0.00200387393, 0.00177471316, 0.00276084081, 0.0045403624, 0.00427265652, 0.00130019069, 0.0019478813, 0.00169790001, 0.00264298962, 0.00476577273, 0.00338772195, 0.00106349005, 0.00194684695, 0.00146045757, 0.00218113721, 0.00376752159, 0.00311286352, 0.00108345761, 0.00162608211, 0.00116999063, 0.0021023422, 0.00491763139, 0.00338145532, 0.00127779006, 0.0018673474, 0.00150091073, 0.00233581825, 0.00466092443, 0.0037973877, 0.00125604961, 0.00191339047, 0.0015096328, 0.00229260488, 0.00559647568, 0.0037067458, 0.00117086864, 0.00221385621, 0.001474989, 0.00206063106, 0.00399760576, 0.00358900055, 0.00115367654, 0.00181957672, 0.00137688662, 0.0021551114, 0.00561834173, 0.00377847627, 0.00139277976, 0.00202732859, 0.00154837337, 0.00182529644, 0.00461606169, 0.00375807658, 0.001345622, 0.00193111901, 0.00145748444, 0.00191384857, 0.00467302091, 0.00351089262, 0.00124413206, 0.00229707779, 0.0014256679, 0.00214959541, 0.00417358661, 0.00339774089, 0.00131102221, 0.0018504312, 0.00134597835, 0.00219492195, 0.00540313451, 0.00392285688, 0.00163561059, 0.00214954745, 0.00159168208, 0.00222930778, 0.00512592681, 0.00415090472, 0.00153930311, 0.00200705579, 0.00143633282, 0.00193329842, 0.00487561384, 0.00333236367, 0.00121221947, 0.00198525935, 0.00125867175, 0.00178093545, 0.00391587429, 0.00318253646, 0.00127869227, 0.00167504186, 0.00108763494, 0.00182547024, 0.00498935161, 0.00343453093, 0.00151091558, 0.00194258976, 0.00135385676, 0.00180827698, 0.00435365085, 0.00360773015, 0.00145492144, 0.00183489453, 0.00125714357, 0.0017903602, 0.00420692191, 0.00295754266, 0.00114070519, 0.00184818509, 0.00112851057, 0.00171524647, 0.0033902796, 0.00319595519, 0.00125354563, 0.00162695872, 0.00104589632, 0.0019347067, 0.00455036014, 0.00354490103, 0.00154874055, 0.00184183591, 0.00117035944, 0.00192004861, 0.0042589847, 0.00367109943, 0.00141449075, 0.00181038165, 0.0011614823, 0.00185075006, 0.00411087601, 0.00284505566, 0.00113958982, 0.0018981701, 0.00105906429, 0.00162492297, 0.00323143695, 0.00254412484, 0.00120947906, 0.00167325186, 0.00101195055, 0.00175616855, 0.00462132087, 0.00297431112, 0.0015210798, 0.00195040903, 0.00124871475, 0.00177040242, 0.00425774744, 0.00308320415, 0.00137182325, 0.00191750273, 0.00107897283, 0.00174530502, 0.00479797367, 0.00256076618, 0.00112633675, 0.00195781607, 0.00100898638, 0.00165425625, 0.0031728032, 0.00229022396, 0.00120603363, 0.00172816101, 0.000803330855, 0.00162999844, 0.00429895706, 0.00260161725, 0.00151477498, 0.00211005518, 0.000984372222, 0.00149461254, 0.00388511131, 0.00308147515, 0.00137596368, 0.00208735117, 0.00113198918, 0.00152960408, 0.00409950502, 0.00257883547, 0.00117310858, 0.00224854564, 0.00118167582, 0.00145113852, 0.00321059907, 0.00274100038, 0.00125218648, 0.00203312119, 0.00110226916, 0.00137602864, 0.00447441684, 0.00295575196, 0.00156546081, 0.00224435423, 0.00114482129, 0.00135010073, 0.00399376871, 0.00324791879, 0.0014592146, 0.00227224641, 0.00114598533, 0.00136364205, 0.00391964987, 0.00271487958, 0.00117855414, 0.00220910762, 0.00104457547, 0.00122106029, 0.00279318099, 0.00258328905, 0.00124692416, 0.00209440873, 0.000919905549, 0.00133838411, 0.00352138164, 0.00255180057, 0.00149325386, 0.00238041906, 0.00105211639, 0.00128717977, 0.00339763728, 0.00300395186, 0.00139206497, 0.00231372565, 0.00107682112, 0.00144460099, 0.00343014835, 0.00261748908, 0.00123629766, 0.00227410113, 0.00102047017, 0.00132021809, 0.0026934559, 0.00264622713, 0.00125225075, 0.00206254609, 0.000879737898, 0.00139357208, 0.00368967536, 0.00264792913, 0.00149819185, 0.0022519331, 0.000994933886, 0.00134915544, 0.00345501374, 0.0029709111, 0.00143890514, 0.00235837558, 0.00100002892, 0.00155042764, 0.00329984305, 0.00249658059, 0.00127835327, 0.00227100472, 0.000904424349, 0.00137409882, 0.00250187144, 0.00258949096, 0.00128127809, 0.00211926806, 0.000817049819, 0.00151898398, 0.00357602467, 0.00271110074, 0.00154049078, 0.00228932989, 0.00101179525, 0.00137791235, 0.00325785228, 0.00318111526, 0.00136819982, 0.00215084595, 0.000982137979, 0.00148336857, 0.0030907013, 0.00263853278, 0.00119581504, 0.00206794171, 0.00087462191, 0.00128660747, 0.00223189872, 0.00266281539, 0.00117808382, 0.00194176333, 0.000792318664, 0.00122889667, 0.0029987765, 0.00284324074, 0.00133441563, 0.00206480105, 0.000899027917, 0.00120348937, 0.00284732669, 0.00305178249, 0.00127696758, 0.0019438084, 0.000800437119, 0.00128385262, 0.00273048622, 0.00241364003, 0.00111281988, 0.00179217628, 0.000712619803, 0.00114559301, 0.00210624444, 0.00251093204, 0.00115835445, 0.00166508195, 0.000696254196, 0.00119054376, 0.00291680894, 0.00266708783, 0.00135304383, 0.00192529918, 0.000755285728, 0.00110312272, 0.00278363051, 0.00306924595, 0.00124077487, 0.00174931146, 0.000729476509, 0.00118433626, 0.00264475262, 0.0024516494, 0.00114467612, 0.00162495708, 0.000685966515, 0.0010600175, 0.00188145495, 0.00252031395, 0.00118438771, 0.00143336493, 0.000654183037, 0.00110977842, 0.00259122089, 0.00257952698, 0.00141713326, 0.00151955837, 0.000787101337, 0.00107265706, 0.00249728258, 0.00308703771, 0.00130063831, 0.00148506754, 0.000745100377, 0.00117306062, 0.0021751367, 0.00239984295, 0.00113758759, 0.00152738462, 0.000738353643, 0.00110453856, 0.00169464445, 0.00245127408, 0.00116980658, 0.00148297439, 0.000692162605, 0.0011664984, 0.00237770751, 0.00238954974, 0.0013480566, 0.00165965478, 0.000804145762, 0.00116553775, 0.00227694493, 0.00278890529, 0.00124722277, 0.00167617307, 0.000747144921, 0.00118037418, 0.00206548697, 0.0021374058, 0.001061716, 0.00152863655, 0.000698316202, 0.00108746882, 0.00166525238, 0.002219602, 0.00109433022, 0.00150290155, 0.000652272662, 0.0011230791, 0.00235552317, 0.00222234405, 0.00123574398, 0.00157134864, 0.000744283898, 0.0011685153, 0.00230948627, 0.00270215236, 0.00118325651, 0.00157173187, 0.00070365821, 0.00115891721, 0.00212863996, 0.00207142998, 0.0010190329, 0.00150049629, 0.000692898582, 0.00109782768, 0.001589744, 0.00218266854, 0.00108120218, 0.00144336896, 0.000656960183, 0.0011622007, 0.00233637262, 0.00241500279, 0.0012902685, 0.00165243808, 0.000802713737, 0.00116018532, 0.00237732055, 0.00284344377, 0.00121599401, 0.00161831954, 0.000735036505, 0.0012279033, 0.00212244294, 0.0022241741, 0.00104108488, 0.00157868816, 0.000658802339, 0.00112078036, 0.0016332065, 0.00232386123, 0.00111349637, 0.00155220029, 0.000637255609, 0.00117272092, 0.0023206945, 0.00235120999, 0.00130085647, 0.00162098871, 0.000749582425, 0.0011585718, 0.00226349267, 0.00281190802, 0.00119516999, 0.00167274929, 0.000713730755, 0.00121333823, 0.00211156579, 0.0022350736, 0.00102910365, 0.00163559441, 0.000689810666, 0.00113620365, 0.00167548854, 0.00239392091, 0.00107763801, 0.00156782742, 0.000648720015, 0.00118625804, 0.00245195022, 0.00245871604, 0.00123772351, 0.00170391926, 0.000737395952, 0.00117878208, 0.00246047298, 0.00289740064, 0.0011381919, 0.00166951411, 0.000683220394, 0.00125833321, 0.00223094225, 0.00222077104, 0.000987610663, 0.00159013993, 0.000635356817, 0.00112583907, 0.00171456789, 0.00230366713, 0.00105713098, 0.00156999053, 0.000617127109, 0.00119818433, 0.00233585271, 0.00241465843, 0.00123843807, 0.00168685033, 0.000717146613, 0.00117571733, 0.00242107944, 0.00295723299, 0.00116909249, 0.00165729423, 0.000679340621, 0.00126512302, 0.00214889832, 0.00227569859, 0.00101678539, 0.00162637327, 0.000651096983, 0.00115283555, 0.0016567444, 0.00242720288, 0.00107060221, 0.00159177894, 0.000631647243, 0.00118845666, 0.00237088092, 0.00241679675, 0.00120721851, 0.00175169378, 0.000749644998, 0.00124644977, 0.00236795726, 0.0029731011, 0.00115895935, 0.00177654368, 0.000730412139, 0.00138427049, 0.00219503674, 0.00235994789, 0.00100290135, 0.0017259653, 0.000691542169, 0.00127255893, 0.00172300905, 0.00245248526, 0.0010873361, 0.00165359199, 0.000637177902, 0.00128631468, 0.00245682197, 0.0024636304, 0.00125275308, 0.00175057002, 0.000718133117, 0.00125186681, 0.00238272478, 0.00300983386, 0.00115032564, 0.00173649867, 0.000690973364, 0.00131100463, 0.00218225853, 0.00235572853, 0.000989482505, 0.00163903949, 0.000685631239, 0.00123157189, 0.00172119099, 0.00252463645, 0.00105301384, 0.00159309979, 0.000639818551, 0.00125849992, 0.00239097793, 0.00268818857, 0.00127268746, 0.00178494013, 0.000788973004, 0.00128966488, 0.00246077171, 0.00330960262, 0.00123320462, 0.00180377509, 0.000758670096, 0.00140594784, 0.00224253512, 0.00249024015, 0.00101134903, 0.00167486328, 0.000696545234, 0.00128841132, 0.00172567845, 0.00256697182, 0.00104448292, 0.0016195277, 0.00064668234, 0.00127796421, 0.00234619621, 0.00248114229, 0.00116593414, 0.00163488835, 0.000722400204, 0.00121968996, 0.00231830007, 0.00291488087, 0.0010496896, 0.00159795652, 0.000698772899, 0.00130255928, 0.00206251093, 0.00231961068, 0.000910736155, 0.0015293638, 0.000675174582, 0.00120186503, 0.00160613947, 0.00245142728, 0.000985089107, 0.00151457312, 0.000649400114, 0.00128249614, 0.00233395211, 0.00256451289, 0.00115734735, 0.00166577648, 0.000753937755, 0.00132462545, 0.00224266108, 0.00272241398, 0.000998361968, 0.00177884195, 0.000679629389, 0.00155408599, 0.00187065732, 0.00211136695, 0.000809710415, 0.00168382318, 0.000657917291, 0.00139425846, 0.00145153946, 0.00241845427, 0.000891432865, 0.0017741539, 0.000620161882, 0.00152680313, 0.00198193477, 0.00221678102, 0.000988711254, 0.00179891253, 0.000692757952, 0.00146970456, 0.00215216214, 0.0026277774, 0.000929713482, 0.00180450408, 0.000669060508, 0.00153692113, 0.00192666485, 0.00199840311, 0.000816021638, 0.00174445612, 0.000640847255, 0.00139482412, 0.00150558143, 0.00203386927, 0.000882706896, 0.00163383712, 0.000585984671, 0.00141940638, 0.00215362082, 0.00203146343, 0.000971979462, 0.00166898477, 0.000664911699, 0.00136464648, 0.00228120061, 0.00231831917, 0.000890574593, 0.00168594706, 0.00063655118, 0.00147178594, 0.00198104279, 0.00180849386, 0.000790087681, 0.00170695805, 0.000635132252, 0.00137130707, 0.00152948685, 0.00194832811, 0.000870473217, 0.00170395256, 0.000607103924, 0.00141609728, 0.0021366491, 0.00197499199, 0.000960742298, 0.00177843985, 0.000691887282, 0.0014087765, 0.00233416515, 0.00232653902, 0.000911013864, 0.00181335688, 0.000706657709, 0.00150511996, 0.00211667619, 0.00184817985, 0.000814392697, 0.00177654368, 0.000654521282, 0.00138179166, 0.00156532391, 0.00197962346, 0.00090538396, 0.00177725859, 0.000624884677, 0.00142319698, 0.00224056677, 0.00203841855, 0.00100180553, 0.00183307286, 0.000702577701, 0.00138222799, 0.00222419831, 0.00238802494, 0.000926530862, 0.00184358656, 0.000699920638, 0.00148146204, 0.00218001264, 0.00186251337, 0.000837785774, 0.00186313328, 0.000694938004, 0.00137239951, 0.0016835517, 0.00201659976, 0.000932809315, 0.00182552927, 0.000677663775, 0.00146885659, 0.0024094379, 0.00204960117, 0.00101492531, 0.00192977581, 0.000775428023, 0.00145917584, 0.00245516421, 0.00237320317, 0.000913399737, 0.00190248573, 0.000750572537, 0.00154835335, 0.00228694268, 0.00183642562, 0.000783151423, 0.00186193828, 0.000738868781, 0.00145389535, 0.00171713019, 0.0020512375, 0.000874524005, 0.00187189993, 0.000716598355, 0.00154605589, 0.0025146238, 0.00210356922, 0.000997326686, 0.00195789454, 0.000879740342, 0.00158237212, 0.00267806859, 0.00257793185, 0.000964197447, 0.00197115052, 0.000855972758, 0.00175763213, 0.00259745424, 0.00204940513, 0.000855484046, 0.00189473573, 0.000785850512, 0.00152314513, 0.00188063853, 0.00212699641, 0.000903189532, 0.00183402502, 0.000730681582, 0.00152661547, 0.00247588777, 0.00208240468, 0.00097374327, 0.00193605234, 0.000801448419, 0.00145039253, 0.00245031225, 0.002376355, 0.000898487458, 0.00190063426, 0.000779180089, 0.00155706983, 0.00224291184, 0.00189676578, 0.000766919635, 0.00185793848, 0.000793810468, 0.00145532761, 0.0017332969, 0.0019758211, 0.000826570147, 0.00182696257, 0.000750734878, 0.00157354283, 0.00249919808, 0.00210906356, 0.000919982791, 0.00191699178, 0.00082833803, 0.00153578864, 0.0025291834, 0.0024495637, 0.000848948664, 0.00189543457, 0.000788866309, 0.00165274984, 0.00232968573, 0.00190574641, 0.000742800825, 0.00186420197, 0.000783374184, 0.0015090974, 0.00175733923, 0.00198284513, 0.000831480196, 0.00179868832, 0.000720916956, 0.00155122427, 0.00247317809, 0.00204055151, 0.000951709284, 0.00197379943, 0.000835353741, 0.00155703572, 0.00253159879, 0.00235485425, 0.000854468963, 0.00186537358, 0.000782473013, 0.00161785097, 0.00232040556, 0.00183149974, 0.000745187281, 0.00178786519, 0.00074922503, 0.00147948205, 0.00174377207, 0.00202616327, 0.000845095608, 0.00181052298, 0.000728804327, 0.00162271457, 0.00244380068, 0.00209134212, 0.000928620109, 0.00177451805, 0.000818482484, 0.00162494928, 0.00232213712, 0.00248851883, 0.000876926235, 0.00178521546, 0.000816332817, 0.00177205668, 0.00207791501, 0.00186096458, 0.000743115612, 0.00168933894, 0.000756197842, 0.00153965736, 0.00159208372, 0.001882563, 0.000835599727, 0.00168220885, 0.000712232781, 0.00161649461, 0.00221619266, 0.00192366261, 0.000908999296, 0.00174335891, 0.000810503552, 0.00158263976, 0.00232733716, 0.00222171471, 0.000867986761, 0.00171887875, 0.000799336354, 0.00162591971, 0.00207014102, 0.00176334544, 0.000732778164, 0.00167478912, 0.000768419995, 0.00153484137, 0.00149933365, 0.00184925064, 0.000843275746, 0.00168005296, 0.000720915617, 0.00155899837, 0.00202474464, 0.00186606881, 0.000962406455, 0.00177006295, 0.000790259452, 0.00154418149, 0.00201109238, 0.00211641216, 0.000904452812, 0.0017684442, 0.000792202016, 0.0016357759, 0.00186344271, 0.00178283441, 0.00077825808, 0.00173496117, 0.00079312874, 0.00151317602, 0.00152186211, 0.00190752139, 0.000895704026, 0.00173641276, 0.000746065984, 0.00157757755, 0.00210458622, 0.00204810826, 0.00101107266, 0.00178475142, 0.000830615405, 0.00156802696, 0.00209930353, 0.00234425277, 0.000957604963, 0.0017921133, 0.000828855962, 0.00167479471, 0.00184119528, 0.00185936037, 0.000806248805, 0.00178894971, 0.000800000213, 0.00158406212, 0.00149661861, 0.00191041606, 0.000906627916, 0.00174411084, 0.000767568534, 0.00169817405, 0.00209288415, 0.00191362272, 0.00101300189, 0.00181109027, 0.000834407809, 0.0017325792, 0.00213333918, 0.00219004089, 0.0009536281, 0.00175849069, 0.000827457581, 0.00172101799, 0.00199765177, 0.0017281709, 0.000791455037, 0.00168909936, 0.00080052024, 0.00149660069, 0.0015884944, 0.00182828144, 0.000906552363, 0.00165131525, 0.000730226398, 0.00154472259, 0.00208383542, 0.00194364006, 0.00102363166, 0.00167817937, 0.00080957613, 0.00153141725, 0.00204561302, 0.002206326, 0.000976796495, 0.00166214688, 0.000802051916, 0.00156441715, 0.00191120536, 0.00174809527, 0.0008193549, 0.00162871322, 0.000764310651, 0.00141724129, 0.00155169703, 0.00187341671, 0.000904813176, 0.00165822858, 0.000707140076, 0.00154592504, 0.0020446768, 0.00194882974, 0.00100837334, 0.00167878019, 0.000762260926, 0.00151048985, 0.00203382201, 0.00216304651, 0.000947680906, 0.00165023084, 0.000756381662, 0.00151676673, 0.00187407411, 0.00177365914, 0.000808912271, 0.00163013593, 0.000755583402, 0.00134077109, 0.00150350272, 0.00186728605, 0.000927139772, 0.00162976503, 0.000697007403, 0.00149990048, 0.00208645174, 0.00195743516, 0.00103121134, 0.00165826478, 0.000762715354, 0.00151342258, 0.00206921622, 0.00218550977, 0.000967516797, 0.00162885978, 0.000764887372, 0.00151320931, 0.00194272283, 0.00173341576, 0.0008202506, 0.00162311678, 0.000750879, 0.00139455439, 0.00154377578, 0.00182411005, 0.000916264835, 0.00161175802, 0.000691982277, 0.00151173794, 0.00205666013, 0.00191501493, 0.00100863655, 0.00161799346, 0.000752960914, 0.00151068973, 0.00207072822, 0.00210850779, 0.000947233173, 0.0016006534, 0.000748677296, 0.00150074204, 0.00185468292, 0.00167087035, 0.000804641692, 0.00160513725, 0.000730744679, 0.00138852862, 0.00151803682, 0.00176942872, 0.000912088668, 0.00160303188, 0.000688539469, 0.00151978119, 0.00209348486, 0.00186604296, 0.00100915367, 0.00163203373, 0.000750406936, 0.00151071569, 0.00212113443, 0.0020480149, 0.000948607747, 0.00160702609, 0.000750655076, 0.00152237387, 0.00198719325, 0.00164021901, 0.000800952897, 0.0016316243, 0.000739578914, 0.00141993654, 0.00156094716, 0.00172218913, 0.000910169736, 0.00163899991, 0.000700098055, 0.00158420554, 0.00209226483, 0.00192024058, 0.000996800605, 0.00168545754, 0.000764124503, 0.00155446772, 0.00213537063, 0.00216344371, 0.00096310128, 0.00163984334, 0.000748310995, 0.00152750022, 0.00188390689, 0.00169393385, 0.000809450401, 0.00159198523, 0.000730491884, 0.00141102751, 0.00152741093, 0.00183628313, 0.000924112566, 0.00162199396, 0.000687781081, 0.00153779273, 0.00199989253, 0.00192236481, 0.00102364924, 0.00165380433, 0.000770512328, 0.00152568391, 0.00202136161, 0.00221589324, 0.000959050318, 0.00157712714, 0.000742015196, 0.00152896985, 0.00181633013, 0.00173275231, 0.000808560115, 0.00157258334, 0.000710842432, 0.00139978225, 0.00149971934, 0.00181177817, 0.000921763829, 0.00158909638, 0.000673875329, 0.00154432107, 0.00200943253, 0.00194112305, 0.00103926857, 0.00163427275, 0.000738517847, 0.00154694612, 0.00207956997, 0.00218171952, 0.000986514613, 0.00163573143, 0.000741147378, 0.00154222571, 0.0018894613, 0.00171242852, 0.000826453615, 0.00163161277, 0.000733831956, 0.00140876509, 0.00148757279, 0.00182126195, 0.000941382023, 0.00162813172, 0.000689570094, 0.00153914792, 0.00203715381, 0.00193025719, 0.00101703196, 0.00165120605, 0.000806006079, 0.00151620503, 0.00208973628, 0.00218555238, 0.000959786179, 0.00163005199, 0.00079221226, 0.001504382, 0.00188836281, 0.00172339473, 0.000825596566, 0.00162657769, 0.000782094256, 0.001382655, 0.0015506394, 0.0018425181, 0.000935379649, 0.00161365501, 0.000714106543, 0.00149203709, 0.00199566223, 0.00188782194, 0.00103654934, 0.0016486824, 0.000797224697, 0.00149094919, 0.00204794831, 0.0021478401, 0.000990383793, 0.00163423398, 0.000763123971, 0.0014679773, 0.00185257965, 0.00169513747, 0.000835792394, 0.00164147979, 0.000755262445, 0.00136495719, 0.00148643402, 0.0017690321, 0.000950935995, 0.00167480344, 0.000697079755, 0.00150480319, 0.00191804569, 0.00185153051, 0.00107187463, 0.00172449602, 0.000783598982, 0.00155862141, 0.00201109331, 0.00214476325, 0.000989509397, 0.00168676348, 0.000775740657, 0.00156615663, 0.00187306362, 0.00170403044, 0.000856115948, 0.00168892497, 0.00076464063, 0.0014829709, 0.00150818285, 0.0017885156, 0.000971402507, 0.00174533995, 0.000742295641, 0.00153885107, 0.00178122951, 0.00234484626, 0.00115928729, 0.00173165172, 0.000808295445, 0.00159151445, 0.00192387402, 0.00288726692, 0.00104311516, 0.00168260839, 0.000750424049, 0.00161499926, 0.00170506083, 0.00217759633, 0.00088729203, 0.00168139383, 0.000708777225, 0.00143935054, 0.00140714669, 0.00256168959, 0.0010057952, 0.00168261956, 0.000679246383, 0.00157762808, 0.00188947748, 0.00238833134, 0.00111089856, 0.00172057585, 0.000757841219, 0.00168605708, 0.00202186848, 0.00253332988, 0.0010547539, 0.00172398461, 0.00076386641, 0.00174798374, 0.0017717809, 0.00192547147, 0.00087324949, 0.00171659153, 0.000737554685, 0.00151427451, 0.00136048615, 0.00194230862, 0.000977725722, 0.00171399605, 0.000679978286, 0.00169444038, 0.00195635785, 0.00207967963, 0.00108279055, 0.00175324362, 0.000770050567, 0.00176048721, 0.00197583623, 0.00235487241, 0.00104024017, 0.00176312728, 0.000779912982, 0.00175687252, 0.00180394249, 0.0018281606, 0.000880575681, 0.00173477025, 0.000752704102, 0.00155447738, 0.00141553162, 0.00189386925, 0.000975897477, 0.00171002897, 0.0006824187, 0.00162885513, 0.00191975443, 0.00197886513, 0.00106959802, 0.0017015679, 0.000757422415, 0.00163544167, 0.00193553546, 0.00216740416, 0.00101511867, 0.00168867165, 0.000756952039, 0.00163495459, 0.00175741292, 0.00168107601, 0.000840410765, 0.00167390355, 0.000722196011, 0.00143202511, 0.00138990849, 0.00179083075, 0.000954320654, 0.00168808899, 0.000681812817, 0.00154518161, 0.0019618473, 0.00187463337, 0.00104021211, 0.0016809809, 0.000776480127, 0.00160766253, 0.00196761731, 0.00214860775, 0.000993784051, 0.00164947042, 0.000760991417, 0.00162171433, 0.00176929985, 0.00169778778, 0.000837512023, 0.00167547876, 0.000747630314, 0.00145220861, 0.00144651788, 0.00183918176, 0.000946837943, 0.00165213458, 0.000694222748, 0.00158892607, 0.00194307801, 0.0019036677, 0.0010268722, 0.00169870036, 0.000787477242, 0.00160628546, 0.00197529094, 0.00212419475, 0.000997302122, 0.00170248339, 0.000782811549, 0.00162964559, 0.00177137437, 0.001708408, 0.00082663208, 0.00168094796, 0.000750881154, 0.00146475655, 0.00138267758, 0.00181377644, 0.000933653559, 0.00165983022, 0.000699231226, 0.00159377488, 0.00191047776, 0.00193123845, 0.00103439589, 0.00168186706, 0.000774935994, 0.00162327162, 0.00195009809, 0.00214896468, 0.000998197473, 0.00166927243, 0.000782365969, 0.0016344277, 0.00173998543, 0.0017119901, 0.000827728887, 0.00164581987, 0.000756914611, 0.00144424674, 0.00139200408, 0.00181645295, 0.000940678641, 0.00164908345, 0.000706081919, 0.00156447385, 0.0019135332, 0.00195717718, 0.00104394229, 0.00167098176, 0.000774153683, 0.00158217188, 0.00191241188, 0.00224643503, 0.00102159264, 0.00167618738, 0.000786690449, 0.00161463791, 0.00170881639, 0.00173980242, 0.000830202072, 0.00165587536, 0.000761019415, 0.00144684641, 0.00136567943, 0.00183489127, 0.000947078865, 0.00164074765, 0.000698883436, 0.00158233906, 0.00189967919, 0.0019288935, 0.00103870837, 0.001688694, 0.00078428362, 0.00165369897, 0.00195034489, 0.00222047349, 0.00102375064, 0.00168627629, 0.000789681158, 0.00164222135, 0.00174990192, 0.00172594562, 0.000849703734, 0.00167323754, 0.000777079724, 0.00148382911, 0.00140945893, 0.00186783448, 0.000961924728, 0.00164422707, 0.000716760871, 0.00160147273, 0.00191961927, 0.0019630075, 0.00104569807, 0.00167264836, 0.000798979308, 0.00158832723, 0.00191699632, 0.0021919643, 0.0010119013, 0.00167530437, 0.000796629407, 0.00158125907, 0.00170329248, 0.00171329686, 0.000832619146, 0.00165794115, 0.00079186348, 0.00141888764, 0.00136949099, 0.00183234375, 0.00094691827, 0.00163687952, 0.000726103084, 0.00155818509, 0.00186191068, 0.00196916377, 0.0010463259, 0.00167751394, 0.000816684507, 0.00157965813, 0.0018795022, 0.00223424332, 0.0010201179, 0.00169975264, 0.000809118093, 0.00158854795, 0.00165416021, 0.00177721865, 0.000867130002, 0.00166704878, 0.000787270139, 0.00141415454, 0.00136042258, 0.00192421279, 0.000985554652, 0.00165764138, 0.000728294312, 0.00155711127, 0.00187732431, 0.00202130387, 0.00107297511, 0.00169568614, 0.000818881148, 0.00158231356, 0.00187715644, 0.00223478535, 0.0010343066, 0.00170461205, 0.000811939361, 0.00161487795, 0.00164474861, 0.00175316515, 0.000867611438, 0.00170548377, 0.000816904707, 0.00143107341, 0.0013416626, 0.00187993608, 0.000981822726, 0.00168070174, 0.000741149182, 0.00155304803, 0.0018282024, 0.00195475132, 0.00108452851, 0.00172040286, 0.000844714814, 0.0015393236, 0.00173673918, 0.00220814394, 0.00103525759, 0.00171662192, 0.000818087196, 0.00150520157, 0.00146715692, 0.00173071481, 0.000868848118, 0.00167167699, 0.000804442272, 0.00134020031, 0.00123789266, 0.00183737767, 0.00096399599, 0.00166053663, 0.000750719162, 0.00144164695, 0.00167938205, 0.00194632728, 0.00107908435, 0.00168115634, 0.000819764973, 0.00145122153, 0.00166369544, 0.00215003453, 0.0010349754, 0.00172399858, 0.00080132467, 0.00146955473, 0.00147667259, 0.0017103398, 0.000863724621, 0.00171999692, 0.000790862134, 0.00133311737, 0.00128408859, 0.00180377928, 0.000985153834, 0.00175051321, 0.00072807126, 0.00144634175, 0.00175572315, 0.00191411714, 0.00109054008, 0.00178818195, 0.000786728633, 0.001487926, 0.00179202261, 0.00210553966, 0.00103631138, 0.00178777147, 0.000773753156, 0.00150045252, 0.00160398695, 0.00165120291, 0.000866806426, 0.0017766949, 0.000765652279, 0.00138524245, 0.0013271668, 0.00171132677, 0.000961147947, 0.00177803519, 0.000705899147, 0.00148756208, 0.0017871157, 0.00183197227, 0.00105327368, 0.00180488208, 0.000767609861, 0.00154438592, 0.00177233573, 0.00210176315, 0.00102307659, 0.0018368871, 0.000777799811, 0.00157684041, 0.00154990284, 0.0016599613, 0.00086200377, 0.00179704605, 0.000761951494, 0.00138115743, 0.00125605788, 0.00171069801, 0.000956690288, 0.00179508771, 0.000695367635, 0.0014757266, 0.00174292235, 0.00184103241, 0.00104047218, 0.00179640739, 0.000777590903, 0.00150693557, 0.00173465058, 0.0020574939, 0.00100181834, 0.0018194227, 0.000770318555, 0.00152701675, 0.00154281757, 0.00162166485, 0.000847331539, 0.00180314668, 0.000762291369, 0.00137957651, 0.00129036151, 0.00169250229, 0.000950877205, 0.00179496815, 0.000704088598, 0.00147579412, 0.00175779464, 0.00187391788, 0.00103808998, 0.00179487397, 0.000753570057, 0.00152977603, 0.00177857617, 0.00208210666, 0.000998461852, 0.00180594588, 0.000761850213, 0.00152408087, 0.00157919398, 0.00164805213, 0.000842472073, 0.00178793422, 0.000751405489, 0.00136799004, 0.00133002677, 0.00171136577, 0.000947709777, 0.00179824478, 0.00069400674, 0.00147081621, 0.00181769126, 0.00185092632, 0.00103490497, 0.00179483998, 0.000755352376, 0.00151063292, 0.00181931793, 0.00211192737, 0.00100106501, 0.00181848742, 0.000749030965, 0.00154786475, 0.00159671844, 0.00163757789, 0.000865860842, 0.00177343888, 0.000721403863, 0.00138365966, 0.00131868734, 0.00172722666, 0.000958908699, 0.00177933311, 0.000683755148, 0.00144892221, 0.00180981832, 0.00186730223, 0.00104931649, 0.00176946644, 0.000754948647, 0.00150315487, 0.00178402127, 0.00208948459, 0.00101188885, 0.00178477692, 0.000754973444, 0.00150050921, 0.00158386596, 0.00165770284, 0.000853716105, 0.00174750283, 0.000717564602, 0.0013296114, 0.00130306988, 0.00173249771, 0.000948348315, 0.00174377055, 0.000665669679, 0.00140045583, 0.00180789642, 0.00189477333, 0.00103069167, 0.00176791556, 0.0007442598, 0.0014549715, 0.0017934778, 0.00216358574, 0.00100789836, 0.00179412751, 0.000777594571, 0.00149059633, 0.00159827771, 0.00170820649, 0.000857553736, 0.00176128687, 0.000760040246, 0.00135156617, 0.00132940221, 0.00181207992, 0.000960181351, 0.00178362965, 0.00071125332, 0.00142157217, 0.00183916523, 0.00197182689, 0.0010397716, 0.00179101585, 0.000753910514, 0.00146971305, 0.00180836138, 0.00218516239, 0.00100362848, 0.00179155543, 0.000768640428, 0.00146972633, 0.00159649504, 0.00175274466, 0.000852997298, 0.00178044545, 0.000768592872, 0.0013421406, 0.00131244701, 0.00183019426, 0.00094425428, 0.00177486939, 0.000701007317, 0.00139422913, 0.00177912903, 0.00201860536, 0.00102122989, 0.00174805033, 0.00075405353, 0.00142248219, 0.00174678268, 0.00223673647, 0.00098740519, 0.00177190057, 0.0007698228, 0.0014618336, 0.00155178271, 0.00176139502, 0.000834422186, 0.00176445639, 0.00076337374, 0.00131808966, 0.00128243736, 0.00183220417, 0.000933055533, 0.00178340287, 0.000713239133, 0.00139529165, 0.00177088531, 0.00200067391, 0.00101629144, 0.00179475686, 0.000788845238, 0.00145474158, 0.00173528155, 0.00224695867, 0.000986463041, 0.00180707232, 0.000781429408, 0.00148108683, 0.00155088026, 0.00177560619, 0.000845716801, 0.0017736397, 0.000764255587, 0.00133802276, 0.00128462492, 0.00185185508, 0.000939083635, 0.0017808862, 0.000711313041, 0.00140733842, 0.00177139125, 0.00201331475, 0.00101592066, 0.00178894633, 0.000783460098, 0.00149710022, 0.00173994654, 0.00226591271, 0.00099054887, 0.00180739234, 0.000769602775, 0.00152317702, 0.0015654125, 0.00177714264, 0.000844636816, 0.00176700461, 0.000736840186, 0.00136943103, 0.00130689749, 0.00186160416, 0.000938710582, 0.00179039093, 0.000684287108, 0.00145686127, 0.00178094639, 0.00202122098, 0.00101961684, 0.00180178683, 0.000769305858, 0.00151381304, 0.00173998775, 0.00228668703, 0.000986841857, 0.00180471374, 0.000763137417, 0.00150723185, 0.00156046427, 0.00181482208, 0.000823956274, 0.00176019315, 0.000747047015, 0.00135360984, 0.00130494044, 0.00189238251, 0.000919639948, 0.00179128104, 0.000693132984, 0.00145029719, 0.00178968732, 0.00203745672, 0.000987566891, 0.00179065613, 0.000762511569, 0.00148533192, 0.0017566795, 0.00229371991, 0.00096777716, 0.00179301167, 0.000760058814, 0.00148834684, 0.00156283588, 0.00179309782, 0.000817424851, 0.00177576242, 0.000740781543, 0.0013338807, 0.00128461164, 0.00185396976, 0.000916794001, 0.00179636548, 0.000685452134, 0.00140929513, 0.00175975577, 0.00200931774, 0.00099540886, 0.0017989761, 0.000757027825, 0.00145545998, 0.00173714512, 0.00226665125, 0.000957302633, 0.00179818936, 0.000758757989, 0.00146374886, 0.00154440652, 0.00178510405, 0.000810214027, 0.00177770434, 0.000738880772, 0.0013287327, 0.00128812529, 0.00186924671, 0.000910710078, 0.00180178066, 0.000695264607, 0.0014475747, 0.00176646316, 0.00204310892, 0.000987015665, 0.00179883128, 0.000760637631, 0.00149852654, 0.00173249689, 0.00228281622, 0.000961123675, 0.00180807023, 0.0007563791, 0.00149458961, 0.00152305805, 0.00179599354, 0.000805998337, 0.00179169269, 0.000729626394, 0.00134601293, 0.00125213398, 0.00184585096, 0.000901453604, 0.00181978988, 0.000678859069, 0.00144253974, 0.00171348546, 0.00201596576, 0.000970468274, 0.0018007115, 0.000741971307, 0.00149555504, 0.00170969206, 0.00227159797, 0.000951225113, 0.00180259568, 0.000748786144, 0.00148382771, 0.00151944044, 0.00177247927, 0.000801952614, 0.00177426112, 0.000728415791, 0.00135008793, 0.00125858246, 0.00183836336, 0.000895449251, 0.00180124317, 0.000682919926, 0.00143733912, 0.0017182905, 0.00202540564, 0.000970520545, 0.00179139269, 0.000752609049, 0.00148736231, 0.0017133255, 0.00229627057, 0.000962147489, 0.0018067928, 0.000764991913, 0.00148731482, 0.00150604243, 0.0018101146, 0.000808052428, 0.00176715758, 0.000755023502, 0.00135556422, 0.00125842076, 0.00185762485, 0.000901212683, 0.00179742684, 0.000696744421, 0.00145398243, 0.00174687419, 0.00200638338, 0.00097794598, 0.00179202959, 0.000768275, 0.00151090976, 0.00170788297, 0.00223076041, 0.000963566185, 0.00180424482, 0.000771346502, 0.00148349011, 0.00152396911, 0.00176858739, 0.000807366334, 0.00176494254, 0.00074268051, 0.00135034393, 0.001292445, 0.00179261738, 0.000910082133, 0.00179395231, 0.000693472277, 0.00142947666, 0.0017613573, 0.00195985404, 0.000974587863, 0.00177342608, 0.000762523909, 0.00151342829, 0.00174482411, 0.00225420762, 0.000954121584, 0.00178241776, 0.000773305015, 0.00151580013, 0.00155817915, 0.00179332308, 0.000812003622, 0.00175275118, 0.000760923314, 0.00138961931, 0.0013136632, 0.00187184883, 0.000916533812, 0.00178252719, 0.000719214149, 0.00149224023, 0.00181595411, 0.00203772192, 0.00098727108, 0.00177557662, 0.000785028795, 0.00158423779, 0.00184334605, 0.0023355158, 0.000983943697, 0.00178882957, 0.000802207505, 0.00162742031, 0.00161978928, 0.00180577242, 0.00081020972, 0.0017638501, 0.000779467053, 0.00149960839, 0.00134243409, 0.00185714732, 0.000906749396, 0.00178758788, 0.000726053608, 0.00161580287, 0.00184528087, 0.00204801862, 0.000986528234, 0.00179568166, 0.000796776672, 0.00165982544, 0.00188751996, 0.00228971196, 0.000978162861, 0.00181618566, 0.000803891802, 0.00167427666, 0.00168275589, 0.00181927369, 0.000827881799, 0.00178173825, 0.000780535978, 0.0015091555, 0.00137758825, 0.00188065821, 0.000915079145, 0.00177184155, 0.000721226272, 0.00155112462, 0.00185322703, 0.00203786069, 0.000976774609, 0.00176854525, 0.000797555258, 0.0016125408, 0.00183636264, 0.00227726856, 0.00095345272, 0.00178991212, 0.000803027709, 0.00162105681, 0.00161602208, 0.00180141104, 0.000803751871, 0.00175349903, 0.000771723688, 0.00144388643, 0.00134031149, 0.00184742338, 0.000899804232, 0.00176110095, 0.000713159854, 0.00151711493, 0.00181840605, 0.00201324886, 0.000973466376, 0.00175264198, 0.000773233536, 0.00156497199, 0.00180671632, 0.00226568733, 0.000966645486, 0.00177022128, 0.000778893882, 0.00155693188, 0.00159960741, 0.00180412375, 0.00081049127, 0.00174800213, 0.000763893302, 0.00140663632, 0.00132016139, 0.00184137316, 0.000912190822, 0.0017649543, 0.000701006677, 0.00152401987, 0.00179616036, 0.00197099475, 0.00099024456, 0.00176497432, 0.000777123088, 0.00161767704, 0.00177707651, 0.0022085947, 0.000967803469, 0.00176077709, 0.000768728321, 0.00155094953, 0.00160131359, 0.00177427556, 0.000814672792, 0.00174249173, 0.000756388879, 0.00142893277, 0.00132492837, 0.00185422751, 0.000915503886, 0.00176428573, 0.000704195292, 0.0015271185, 0.00181871257, 0.00201759418, 0.00098676933, 0.00175957498, 0.000781520619, 0.00159268035, 0.00183125376, 0.00229724729, 0.000980140409, 0.00176525174, 0.000778260932, 0.00158733525, 0.00163590442, 0.00179479632, 0.000828939665, 0.00175263023, 0.000771828869, 0.00145135552, 0.00136472448, 0.00185652962, 0.00091784721, 0.00175836426, 0.000717372808, 0.00157548964, 0.00183817802, 0.00202518958, 0.000975939794, 0.00174951286, 0.000789740705, 0.00159991207, 0.00179905898, 0.0022798141, 0.000968992827, 0.00176159723, 0.000779012684, 0.00157332781, 0.0015999967, 0.00177806139, 0.000812307058, 0.00173465209, 0.0007660212, 0.00141241692, 0.00132128096, 0.00185282505, 0.00090878841, 0.00174759689, 0.000713996356, 0.00150772347, 0.00179467583, 0.00200139685, 0.000979523407, 0.00176656805, 0.000793752493, 0.00159590377, 0.00179567048, 0.00228837808, 0.000967746717, 0.00178213196, 0.000791857427, 0.00156661146, 0.00159413612, 0.00179256208, 0.000813382503, 0.00173715258, 0.000760720344, 0.00142312306, 0.0013221961, 0.00188165298, 0.000909951166, 0.00174729666, 0.00071059895, 0.0015050685, 0.00180325913, 0.00204031845, 0.00097818498, 0.00175566704, 0.00078434078, 0.00156831869, 0.00177734462, 0.002320664, 0.000970297784, 0.00176327326, 0.000782893621, 0.00156843371, 0.00159326417, 0.00181835517, 0.000813170918, 0.0017441333, 0.000768362195, 0.00143731188, 0.0013264555, 0.00191558816, 0.000918084232, 0.00176239898, 0.000717746501, 0.001594253, 0.00180752657, 0.00207559764, 0.000989916269, 0.00175964122, 0.000779089809, 0.00165243016, 0.00186850328, 0.00231694849, 0.000972371141, 0.00178538181, 0.00077822915, 0.00166264852, 0.00169564749, 0.00184042694, 0.000820600777, 0.00177096901, 0.000763659016, 0.00153152668, 0.00140851899, 0.00192008528, 0.000925350527, 0.00178244326, 0.000712568173, 0.00162964931, 0.00194453937, 0.00207338855, 0.001001823, 0.00179559248, 0.000785968092, 0.00169126852, 0.00189203676, 0.00234978716, 0.000987516134, 0.00180206308, 0.0007828612, 0.00168343075, 0.00168970984, 0.00183363492, 0.000824983872, 0.00178646913, 0.000772665255, 0.00156590075, 0.00140497088, 0.00192713726, 0.00092348858, 0.00180386263, 0.000725551741, 0.00169910491, 0.0019534959, 0.00209703203, 0.00101009046, 0.00181962177, 0.000797008688, 0.00177530444, 0.00191883207, 0.0023591714, 0.000987840234, 0.001815547, 0.000796961132, 0.00176599808, 0.0017198486, 0.0018391239, 0.000830501842, 0.00178526458, 0.000789367477, 0.00162980845, 0.00142444589, 0.00191842101, 0.000924679742, 0.00179655082, 0.000735680456, 0.00175891258, 0.00196800404, 0.00210446003, 0.00100497727, 0.00181966426, 0.000809165125, 0.00182855036, 0.00192902936, 0.00240942626, 0.000990052707, 0.0018269018, 0.000806727214, 0.00181890465, 0.00175026851, 0.0018660716, 0.000827490701, 0.00179877412, 0.000795790227, 0.00165724522, 0.00145106949, 0.00191584544, 0.000928544963, 0.00180150382, 0.000731655688, 0.00175973901, 0.00200563227, 0.00210130028, 0.0010106503, 0.00181477726, 0.000798827852, 0.00182701577, 0.00195567985, 0.00243958691, 0.000992214424, 0.00181848323, 0.000801766932, 0.00190554152, 0.0017737993, 0.0019523045, 0.000840991561, 0.00182884792, 0.00077782583, 0.00175415922, 0.00146838394, 0.00202893442, 0.000937763078, 0.00183839747, 0.000719934527, 0.00183330243, 0.00201801653, 0.00216302183, 0.00101129757, 0.00185536628, 0.000786781195, 0.0018680353, 0.00195200893, 0.00244388892, 0.00100036571, 0.00185832952, 0.000782864226, 0.00186959282, 0.00175869162, 0.00190102158, 0.000835282844, 0.00183487381, 0.000775233668, 0.00172466179, 0.0014498767, 0.00202161353, 0.000935868535, 0.00185250631, 0.000723544566, 0.001837319, 0.0019938983, 0.00216692989, 0.00101901975, 0.00185952219, 0.000794755761, 0.00190822955, 0.00194913044, 0.00246726815, 0.00101192249, 0.00187371019, 0.000794643711, 0.0019384725, 0.00175179204, 0.0019151608, 0.000844278722, 0.00184996275, 0.000778678688, 0.00172747008, 0.00145064236, 0.00203084317, 0.000952179951, 0.00185726944, 0.000724215352, 0.00185658969, 0.00199167454, 0.00218874821, 0.0010277644, 0.00187194627, 0.000799688743, 0.00191230152, 0.00195729919, 0.00254070037, 0.00101799017, 0.00188519026, 0.00079600059, 0.00185125589, 0.00171448069, 0.00190423429, 0.000842811365, 0.00184044277, 0.00077979482, 0.00170708215, 0.00143681595, 0.00200249348, 0.0009445381, 0.00185094832, 0.000726761005, 0.00182401901, 0.00199731137, 0.00217499421, 0.00102483924, 0.00185914524, 0.000803525269, 0.00188478909, 0.00197100127, 0.0024799516, 0.00101561204, 0.0018691346, 0.00080596155, 0.0018663673, 0.00179986493, 0.00190981699, 0.000842816953, 0.00182662264, 0.000796550012, 0.00171491515, 0.00148475345, 0.00201538648, 0.00094038283, 0.00183382852, 0.000741561002, 0.00183348299, 0.00205329014, 0.00216528727, 0.00101445825, 0.00185410317, 0.000822506612, 0.00191298709, 0.00201280718, 0.00250221184, 0.00101391145, 0.00185871788, 0.000812951708, 0.00188774616, 0.00181689742, 0.00193964445, 0.000841059722, 0.00182795967, 0.000800974725, 0.00174788653, 0.00151151267, 0.00206373609, 0.000940165133, 0.00184831501, 0.000744776742, 0.00185733137, 0.00207558298, 0.00218741363, 0.00101466419, 0.00186570385, 0.000818213914, 0.00189452362, 0.00200423249, 0.00252664369, 0.00101082795, 0.00186382409, 0.000810106692, 0.00185849331, 0.00178101088, 0.00193990115, 0.000839447835, 0.00182996085, 0.000795503263, 0.00173001608, 0.0014822525, 0.00202862057, 0.000940779399, 0.00183334784, 0.000724916637, 0.00175093825, 0.00198982819, 0.00212764833, 0.0010163621, 0.00184260681, 0.000805486285, 0.00182641495, 0.00193827157, 0.00244636415, 0.00100485142, 0.00183465471, 0.000796398963, 0.00181460101, 0.00175457273, 0.00192995858, 0.000835897576, 0.00178831047, 0.000770382816, 0.00167339214, 0.0014271962, 0.00204380881, 0.000933678879, 0.0018075807, 0.00072197651, 0.00177225494, 0.00192811526, 0.00212925463, 0.00100313884, 0.00181475736, 0.000787686615, 0.00181101938, 0.00187259482, 0.00241887756, 0.000989976688, 0.00181757892, 0.00077979482, 0.00180317333, 0.00166219193, 0.00192146213, 0.000834515144, 0.0017936579, 0.000768929836, 0.00169888081, 0.00139330584, 0.00201988081, 0.000936350727, 0.00181260181, 0.000723584904, 0.00177452306, 0.00189527299, 0.00214629341, 0.00100651325, 0.00181269657, 0.000789898797, 0.00180657103, 0.00184254709, 0.00244958233, 0.000999003183, 0.00181760313, 0.000789448735, 0.00178072264, 0.00159260759, 0.00190041901, 0.000838648819, 0.00177500292, 0.000775422086, 0.0016463059, 0.00131064642, 0.00196886878, 0.000936335477, 0.00177509163, 0.000715237926, 0.00171928469, 0.00176606863, 0.00211172458, 0.00100341102, 0.00177122443, 0.000774867367, 0.00176421541, 0.00174785056, 0.00241966196, 0.000986612518, 0.00177775347, 0.000770863087, 0.00173378387, 0.00156409689, 0.00185311225, 0.000829882512, 0.00174235087, 0.00074435235, 0.00160114269, 0.00130303018, 0.00196511322, 0.00093203818, 0.00176202389, 0.000688363682, 0.00169886788, 0.00177790562, 0.00212666229, 0.00100135407, 0.00178417563, 0.000766255951, 0.00177299581, 0.00180497812, 0.00244293828, 0.000984205282, 0.0017864072, 0.000764113967, 0.00173389679, 0.00162330398, 0.00190460403, 0.000828447344, 0.00175724307, 0.000745292753, 0.00160315016, 0.00135246874, 0.0019965095, 0.000928247697, 0.00179037987, 0.000696086383, 0.00171980262, 0.001847798, 0.00215890072, 0.000992635381, 0.00178711046, 0.000774577202, 0.00178588007, 0.00180583762, 0.00249175681, 0.00098872208, 0.00179571041, 0.000776909466, 0.00176751195, 0.00162196753, 0.00196565851, 0.000822264119, 0.00177742238, 0.000764901575, 0.00164997624, 0.00134848163, 0.00204619719, 0.00092802936, 0.00178372813, 0.000710349064, 0.00173073099, 0.00186007889, 0.00215128181, 0.00100155163, 0.00180639536, 0.000773328589, 0.00180623995, 0.00184343569, 0.00244378299, 0.00099023222, 0.00180702668, 0.000774154381, 0.00176618306, 0.00165523309, 0.00188921124, 0.00082525512, 0.00177550409, 0.000765284989, 0.00162589177, 0.00138063531, 0.00198834157, 0.000918328296, 0.00179136451, 0.000709629501, 0.00172851386, 0.00186197786, 0.00212144037, 0.000992971123, 0.00180870818, 0.00078176643, 0.0018168696, 0.00183123979, 0.00242589251, 0.000987962703, 0.00181276316, 0.000778998539, 0.00173963665, 0.00161160144, 0.00191802322, 0.000827594777, 0.00176741765, 0.0007657854, 0.0016385091, 0.00135439634, 0.0020088884, 0.000932388532, 0.0017891397, 0.000710302964, 0.00173634163, 0.00183532364, 0.00215506949, 0.00100546947, 0.00179641065, 0.000778361922, 0.00179251749, 0.00180444843, 0.00248179492, 0.00098986167, 0.00179151131, 0.000768156431, 0.00174593984, 0.00158527982, 0.00191692973, 0.000829319237, 0.00176554662, 0.000754329434, 0.00162959192, 0.00134540803, 0.00204126071, 0.000928695314, 0.0017874866, 0.000704057689, 0.00176133821, 0.00184078177, 0.00216545071, 0.00101140211, 0.00179200922, 0.000775852241, 0.00180848187, 0.00180368836, 0.00245595491, 0.000991956564, 0.00179199828, 0.000778175716, 0.00175626203, 0.00161214091, 0.00191191304, 0.000823535607, 0.00174276973, 0.000758907292, 0.00162944384, 0.00135021075, 0.00197240128, 0.000921567087, 0.00177183468, 0.000692618312, 0.00174230686, 0.00181910722, 0.00213288656, 0.00100883842, 0.00177916884, 0.00077346788, 0.0017800224, 0.0017703427, 0.0023864212, 0.000980937271, 0.00176870869, 0.000775390363, 0.00175917544, 0.00159081374, 0.00186497939, 0.0008170238, 0.00172313373, 0.000756521185, 0.00162239617, 0.00134071358, 0.00194341072, 0.000915232522, 0.00175996101, 0.000698659685, 0.00173098885, 0.00183194072, 0.00209599175, 0.000992835383, 0.00177180802, 0.000771335501, 0.00178663165, 0.00177741819, 0.00235905009, 0.000971647853, 0.00176762883, 0.000768954458, 0.0017343848, 0.00160069764, 0.00184993981, 0.00081795, 0.00171874138, 0.000761740201, 0.00162650482, 0.0013571512, 0.00194272096, 0.000907480542, 0.00174160383, 0.000709623739, 0.00176352158, 0.00183167064, 0.00210431777, 0.000981254154, 0.00175675715, 0.000786126882, 0.00182163401, 0.00181149517, 0.00237936852, 0.000968885724, 0.00175560685, 0.000784133037, 0.00178294652, 0.00161772792, 0.00187176967, 0.000816608139, 0.00173222879, 0.000772039348, 0.00166255515, 0.00135047769, 0.00193614175, 0.000903636683, 0.00175148854, 0.000717785442, 0.00179080688, 0.00182859134, 0.00209018425, 0.000985187478, 0.00176791137, 0.000791089726, 0.00182785699, 0.00177894451, 0.00236343429, 0.000959428668, 0.00175496785, 0.000786150864, 0.0018486284, 0.00160252978, 0.00185920647, 0.000806206197, 0.00171896699, 0.000769261154, 0.00168244587, 0.0013431554, 0.00191688957, 0.000889638264, 0.00173698482, 0.00071112049, 0.00178684609, 0.0018148974, 0.00208441052, 0.000968081004, 0.00175781013, 0.000787772879, 0.00181311858, 0.00177039334, 0.00235054339, 0.000954521587, 0.00175213069, 0.00078852399, 0.00178158551, 0.0015700825, 0.00183255901, 0.00080222619, 0.00172867265, 0.000774258398, 0.00164565153, 0.00132274639, 0.00191406533, 0.000892130134, 0.00174438464, 0.000711356348, 0.00174526509, 0.00180329697, 0.00205669715, 0.000977502204, 0.00176473602, 0.000783014111, 0.00179817132, 0.00176707772, 0.00234216498, 0.000960142934, 0.00176223123, 0.000783020456, 0.00172820385, 0.00161026686, 0.00183937268, 0.000810133002, 0.00172311091, 0.000772301515, 0.0015989414, 0.00135563989, 0.00192782329, 0.000900475774, 0.00174110883, 0.000712477893, 0.00171591609, 0.00182192877, 0.00208043098, 0.000978970202, 0.00175302336, 0.000785751676, 0.00176620646, 0.00178805261, 0.00235391222, 0.000970128109, 0.00175712677, 0.000784829725, 0.0017079626, 0.00158540206, 0.00182564219, 0.000807051198, 0.00172375061, 0.00077057333, 0.00159059349, 0.0013355827, 0.00190064346, 0.000903356413, 0.00173810218, 0.000706641527, 0.00171112793, 0.00181494991, 0.00205710717, 0.000985397841, 0.00175725564, 0.000781871495, 0.00176969043, 0.00177669746, 0.00233436073, 0.000975016039, 0.00177211745, 0.000781344133, 0.00172030146, 0.00160737569, 0.00185560831, 0.000816040323, 0.00174227438, 0.000769047474, 0.00159916061, 0.00135175604, 0.00193205301, 0.000913758355, 0.00175285968, 0.000708260923, 0.00172906753, 0.00184090005, 0.00211279001, 0.00100019795, 0.00177535869, 0.000783232448, 0.00177601876, 0.00180568977, 0.00239741732, 0.000985957566, 0.00177088531, 0.000778350804, 0.00172443362, 0.00159200723, 0.00188442576, 0.000817690452, 0.00173478678, 0.000762668438, 0.00161292613, 0.00133822206, 0.00197582762, 0.000913466676, 0.0017495245, 0.000704222708, 0.00172721187, 0.00181595318, 0.00213685632, 0.000993332476, 0.00176288572, 0.000775714812, 0.00176216406, 0.0017618956, 0.00244513433, 0.000979354489, 0.00176208036, 0.000780341099, 0.00171639479, 0.00158165977, 0.00192498404, 0.000810617581, 0.00171362725, 0.000758374052, 0.00159792614, 0.00132911955, 0.00201688288, 0.000901551917, 0.00174008741, 0.000704124046, 0.00172781397, 0.00181055733, 0.0021848816, 0.000984527869, 0.00176914991, 0.00077828177, 0.00176576944, 0.00176674803, 0.00248464034, 0.000977537595, 0.00177334191, 0.000782851886, 0.00171748851, 0.00157588732, 0.0019244299, 0.00081090373, 0.00172992388, 0.000764945173, 0.0015952629, 0.00133643392, 0.00199693302, 0.00089464878, 0.00174484483, 0.000704297912, 0.00173584488, 0.00181644084, 0.00214359816, 0.000993708381, 0.00175982213, 0.000780392322, 0.00176848134, 0.00176091806, 0.00247377018, 0.000966657477, 0.00176562741, 0.000779458147, 0.00173449772, 0.0015966912, 0.00194598839, 0.000806709868, 0.00173374242, 0.000764299708, 0.00162672414, 0.00135278318, 0.00203436986, 0.000904018641, 0.00176081329, 0.000707811269, 0.00179431704, 0.00186094316, 0.00224634749, 0.000993836205, 0.00183485448, 0.000819810957, 0.00185931521, 0.00180288148, 0.00259635388, 0.000980940065, 0.00177866581, 0.000784885837, 0.00175879453, 0.00164040178, 0.00196914515, 0.000816343934, 0.00174113386, 0.000768282684, 0.00166527682, 0.00138354755, 0.00206273096, 0.000908041431, 0.00176679506, 0.000715362665, 0.00178149738, 0.0018703352, 0.00221005059, 0.000992503366, 0.00179949519, 0.00081319845, 0.00182880892, 0.00181945052, 0.00256236573, 0.000981976162, 0.00180738547, 0.000804247684, 0.00179650483, 0.00162488269, 0.00200673752, 0.000818224449, 0.00176374486, 0.000782140123, 0.00167871208, 0.00137414096, 0.00206854218, 0.00090560352, 0.00177755021, 0.000703253027, 0.00177686755, 0.00186335307, 0.00221095607, 0.000981400022, 0.00178749254, 0.000786874502, 0.00182992069, 0.00182646269, 0.00252777268, 0.000976091367, 0.00178957311, 0.000773081731, 0.0017365854, 0.00161539437, 0.00192669628, 0.00081198744, 0.00173537899, 0.00075097353, 0.00161650067, 0.00135202578, 0.00198546657, 0.00090965553, 0.00175711676, 0.000684683037, 0.00171459501, 0.00186206668, 0.00214127684, 0.00100502709, 0.00177546171, 0.000759071845, 0.0017428376, 0.00181548228, 0.00245702523, 0.000995576615, 0.001780716, 0.000763617456, 0.0016936725, 0.00163274619, 0.00191904476, 0.000830729085, 0.0017380683, 0.000750675797, 0.00157985953, 0.00136821216, 0.00198510382, 0.000920236867, 0.0017690598, 0.000687042426, 0.00168453029, 0.00186052092, 0.00215342245, 0.00100295851, 0.00178703561, 0.000763816235, 0.00172832143, 0.00180347555, 0.00245618168, 0.000990637694, 0.00179510622, 0.000766420679, 0.0016788072, 0.0016226588, 0.0019419759, 0.000829741766, 0.00176438654, 0.000759604794, 0.00157313468, 0.00138069061, 0.00200369558, 0.000919266429, 0.00178305584, 0.000699293218, 0.00167609309, 0.00188235345, 0.00219897134, 0.00100756658, 0.00179688539, 0.000777646084, 0.00173246127, 0.00181789219, 0.00252248091, 0.000992410234, 0.00179772114, 0.000779574038, 0.00168880017, 0.00163509441, 0.00194182061, 0.000817315013, 0.00175958255, 0.000762964366, 0.00157477346, 0.00138297642, 0.00200262037, 0.000911507115, 0.00177912135, 0.000701196142, 0.00168395799, 0.00185983477, 0.00214971113, 0.000999945914, 0.00179444684, 0.000773315318, 0.00173109199, 0.00180796371, 0.00245003449, 0.000986276427, 0.00179511146, 0.000774869579, 0.00168542087, 0.00160742062, 0.00191119977, 0.000819206529, 0.00175169203, 0.000761088042, 0.00157253712, 0.00135626341, 0.00198801141, 0.000905907829, 0.00176698761, 0.000695105875, 0.00166562572, 0.00185515522, 0.00213362998, 0.00099053618, 0.00177976338, 0.000754465349, 0.00170317723, 0.00178816484, 0.00239553396, 0.000975163712, 0.00176314497, 0.00076435064, 0.00164386409, 0.00158259517, 0.00187388482, 0.000808183802, 0.0017325239, 0.000753356086, 0.00154466822, 0.00133334019, 0.00195031159, 0.000903500186, 0.00176063401, 0.000694669492, 0.0016495263, 0.00181505864, 0.00210064626, 0.000984944985, 0.00177154981, 0.000766395766, 0.00169433071, 0.00175998372, 0.00240347162, 0.000970826193, 0.00177404843, 0.000770014361, 0.00165308977, 0.00158050132, 0.00190726551, 0.000811487727, 0.00174715277, 0.000758217648, 0.00155616051, 0.00133563741, 0.00199645339, 0.00090362248, 0.00176875491, 0.00069554057, 0.0016631718, 0.00183981028, 0.00215317844, 0.00098947587, 0.00178544142, 0.000770793587, 0.00171272061, 0.00178418565, 0.00245570368, 0.000981398975, 0.00179259793, 0.000776390661, 0.00166236132, 0.0015853598, 0.00192718662, 0.00081131421, 0.00175152929, 0.000764979923, 0.0015588575, 0.00133784488, 0.00201357738, 0.000905578607, 0.00177153968, 0.000698390417, 0.00166481559, 0.00182799529, 0.00215643039, 0.000987449312, 0.00177867943, 0.000768571219, 0.0017040564, 0.00179056323, 0.00243741786, 0.000978044001, 0.00178861851, 0.000776488276, 0.0016528765, 0.00159269315, 0.00190563046, 0.000811582431, 0.00174597302, 0.000759954797, 0.00156923814, 0.00135580439, 0.00199217023, 0.000902982894, 0.00177250977, 0.000704979175, 0.00168520096, 0.00185890181, 0.0021903743, 0.000988795538, 0.00179471681, 0.000779578462, 0.00172700651, 0.00179714791, 0.00250435621, 0.000981867663, 0.00180245424, 0.00077742862, 0.00168172689, 0.00161007384, 0.00195423444, 0.000813052815, 0.00176988437, 0.00076456333, 0.00158376864, 0.00135314651, 0.00204390497, 0.000901845342, 0.00178361172, 0.000704073813, 0.00170432741, 0.0018606846, 0.00220322516, 0.000990407774, 0.00179909589, 0.000779110997, 0.00174761424, 0.00181031169, 0.00249893754, 0.000982113648, 0.00181485759, 0.000783083902, 0.00170649658, 0.00161264511, 0.00194006553, 0.000810733356, 0.00178203755, 0.000774271728, 0.0015930126, 0.00136336708, 0.00202049804, 0.000905214984, 0.00179672544, 0.000706221559, 0.00168933184, 0.00186138425, 0.00218229485, 0.000989020802, 0.0018024079, 0.000775483437, 0.0017292127, 0.00179192727, 0.00245644781, 0.00097857567, 0.00180493633, 0.000774646644, 0.00168208627, 0.00159341982, 0.00191409816, 0.000812588492, 0.00176770356, 0.000758442038, 0.00157163432, 0.00136512215, 0.00200296054, 0.000901819556, 0.00179386954, 0.000695811759, 0.00167966587, 0.00187404, 0.0021528455, 0.000992702437, 0.00180673529, 0.000765187666, 0.00171546522, 0.00180528173, 0.00244936813, 0.000980015262, 0.00181568426, 0.000765878882, 0.00165327219, 0.00161251612, 0.00192090333, 0.000808701909, 0.00177111127, 0.000758268929, 0.00153890171, 0.00134959305, 0.00201071636, 0.000899761333, 0.00178862526, 0.000694058428, 0.00164814165, 0.00185714208, 0.00214928086, 0.000986793777, 0.00179896224, 0.00076550385, 0.00168843532, 0.00180881575, 0.0024549237, 0.000972269278, 0.00180309766, 0.000771252089, 0.00166548474, 0.00160089717, 0.00192024885, 0.000807015633, 0.00177005026, 0.000757219677, 0.00153455487, 0.00135236187, 0.00198646169, 0.000899517152, 0.00179373473, 0.000693867216, 0.00165171316, 0.00184044626, 0.0021401695, 0.000986114028, 0.0018087168, 0.000765063276, 0.00170845212, 0.00180368405, 0.00243715593, 0.000979794073, 0.00182290189, 0.000770888699, 0.0016686162, 0.00159288291, 0.00190695317, 0.000812307757, 0.00178572617, 0.000755952264, 0.00156601483, 0.00134911248, 0.00198349939, 0.000907292473, 0.00181390322, 0.000691796304, 0.00168516405, 0.00184671651, 0.00215862528, 0.00098982302, 0.00181861408, 0.000766664627, 0.00171435496, 0.00178483815, 0.00248361006, 0.000976634445, 0.00183193025, 0.000768925122, 0.00166989549, 0.00158216583, 0.00193889695, 0.000812858809, 0.00178438623, 0.000756972935, 0.00156277197, 0.00134716078, 0.00201599416, 0.000903495937, 0.00179924758, 0.000691923604, 0.00166382524, 0.0018440095, 0.00217336253, 0.000990487053, 0.00180956838, 0.000760411902, 0.00170798542, 0.00178665901, 0.00249161711, 0.000978010823, 0.00181533431, 0.000769395265, 0.00167045696, 0.00158338132, 0.00193854456, 0.000807025994, 0.00178157201, 0.000756035792, 0.00155670056, 0.00134154514, 0.00201598485, 0.000896565849, 0.00180373306, 0.000695420604, 0.00166061264, 0.00183486426, 0.0021787053, 0.000981873251, 0.00180734077, 0.000763810065, 0.00170492544, 0.00178612152, 0.0024936432, 0.000969296554, 0.00181295129, 0.00076722441, 0.00167342159, 0.00159305043, 0.00194604963, 0.000802804367, 0.00178027246, 0.000760007766, 0.00156103051, 0.0013595568, 0.00203237915, 0.000893725723, 0.00179507735, 0.000697402516, 0.00165968703, 0.00184946973, 0.00219774549, 0.000978805474, 0.00181060657, 0.000772184168, 0.00170781289, 0.00179602357, 0.00252189906, 0.000970696681, 0.00182250643, 0.000776706205, 0.00167314196, 0.00159352215, 0.00195833808, 0.000803280622, 0.00178605353, 0.000766018638, 0.00155593618, 0.00134787429, 0.00204840675, 0.000895676261, 0.00180390372, 0.000698527205, 0.00165478257, 0.00184051984, 0.00220516557, 0.000979823526, 0.00181149959, 0.000769685605, 0.00169868593, 0.00178491801, 0.00251936261, 0.000968197768, 0.00181910035, 0.00077402452, 0.00166850805, 0.00158767239, 0.00197113841, 0.000804653973, 0.00179135078, 0.000766361074, 0.00155821024, 0.00134827232, 0.00205159094, 0.000895428355, 0.00179838878, 0.000696374977, 0.00166078808, 0.00183982961, 0.0022039318, 0.000979570556, 0.00180432631, 0.000766709098, 0.00169950502, 0.00178324163, 0.00250743842, 0.000966737687, 0.00181595155, 0.00077077857, 0.0016661603, 0.00159597385, 0.00195352966, 0.000805754564, 0.00178704923, 0.000761139381, 0.00154817128, 0.00135229109, 0.00204100041, 0.00089941686, 0.00179869519, 0.000699914584, 0.00166838104, 0.00187339354, 0.00221999804, 0.000990245491, 0.00181817939, 0.000774369459, 0.00171606964, 0.0018221786, 0.00254334789, 0.000981446821, 0.00182816223, 0.00077933562, 0.00168059196, 0.00162412645, 0.00197977154, 0.000815031934, 0.00179954118, 0.000767296122, 0.00156539469, 0.00137003255, 0.00207381765, 0.000912944728, 0.00181689986, 0.00069979392, 0.00166797603, 0.00186186901, 0.00221839943, 0.00098873151, 0.0018153484, 0.000771404593, 0.00170321064, 0.00181572849, 0.00252786512, 0.000977433403, 0.00183358858, 0.00077918754, 0.00166328903, 0.00160029682, 0.00195570779, 0.000811156875, 0.00179836038, 0.000764710538, 0.00155658962, 0.00135203102, 0.00203289674, 0.000901724678, 0.00180477905, 0.000698024116, 0.0016613811, 0.00185352529, 0.00218867324, 0.000983812963, 0.00181685225, 0.000773809908, 0.00170077349, 0.00180529885, 0.00250292965, 0.000970527064, 0.0018214538, 0.000777480484, 0.0016636193, 0.00159258256, 0.00194270059, 0.000805172429, 0.00179294869, 0.000763808202, 0.00154473807, 0.0013416002, 0.00202949252, 0.000897785358, 0.00180353574, 0.000696593954, 0.00165480911, 0.00184708135, 0.00219653733, 0.000984039856, 0.00181202812, 0.000771177933, 0.00169952621, 0.00180540967, 0.0025328456, 0.000975361094, 0.0018245026, 0.000778206973, 0.00166373327, 0.00160055433, 0.00196276559, 0.000812135229, 0.00179322576, 0.000768750324, 0.00155484222, 0.00135160424, 0.00203567045, 0.00091037777, 0.00181054464, 0.000698874763, 0.00165852928, 0.00184378587, 0.00221257447, 0.000991870416, 0.00181035744, 0.000774182845, 0.0017010211, 0.00180172001, 0.00255455007, 0.00097528263, 0.00182246731, 0.000778622285, 0.00166620407, 0.00158830069, 0.00198484398, 0.000806901429, 0.0017867866, 0.000767849793, 0.00155961316, 0.00134702469, 0.00208467734, 0.000904341636, 0.00181257585, 0.00070351368, 0.00167574838, 0.00185725605, 0.00224159006, 0.000987707055, 0.00182263053, 0.000777077454, 0.00172112382, 0.00180831808, 0.00255569466, 0.000979222008, 0.00183565042, 0.000782857882, 0.00169363874, 0.00160700222, 0.00198602513, 0.000814756379, 0.00180334761, 0.000768575293, 0.00157913612, 0.00136087881, 0.00207703537, 0.000906336878, 0.00181291334, 0.000700939912, 0.00167487946, 0.00186766754, 0.00223416486, 0.000991266686, 0.00181731256, 0.000774107175, 0.00172239263, 0.00181455712, 0.00255175936, 0.000977838412, 0.00182890287, 0.000775933149, 0.00168823753, 0.00160353875, 0.00199367898, 0.00080888212, 0.00179929449, 0.000764821714, 0.00157228403, 0.00135724305, 0.00208725687, 0.000905157591, 0.00181113509, 0.000701045035, 0.00168826664, 0.00185750111, 0.00225463649, 0.000984104117, 0.00181698811, 0.000779471535, 0.00173255289, 0.00181689393, 0.00258233328, 0.000979450182, 0.00183131837, 0.00078186288, 0.00169411534, 0.00161292613, 0.00199725246, 0.000815646898, 0.00179963291, 0.000770398881, 0.00157260592, 0.00136427477, 0.00208396604, 0.000904835586, 0.0018118507, 0.000701112323, 0.00168416474, 0.00186152954, 0.00222794875, 0.000990380417, 0.00181377109, 0.000775268767, 0.00172379275, 0.00181698194, 0.00254480634, 0.000980428886, 0.00182966818, 0.000781452865, 0.0016862473, 0.00161289703, 0.00198045, 0.000814062136, 0.00180273468, 0.000765859208, 0.00157282071, 0.00136612309, 0.00207037758, 0.00090486923, 0.00181898952, 0.000702914898, 0.0016817461, 0.00186811539, 0.00223863591, 0.000988724874, 0.00182149606, 0.00077873579, 0.00173800613, 0.00182325009, 0.00255922484, 0.000983249862, 0.00183360255, 0.000781690876, 0.00170090701, 0.00162417127, 0.00199721754, 0.000815535779, 0.0018051872, 0.000775996014, 0.00159102131, 0.00136345648, 0.00210334198, 0.000908493239, 0.0018164115, 0.000711709319, 0.00171773543, 0.0018669432, 0.00227228715, 0.000990487519, 0.00181833177, 0.000788602163, 0.00178220135, 0.00181102706, 0.00260031084, 0.00097626989, 0.00182457303, 0.000795483938, 0.00173577643, 0.0016116359, 0.00200939411, 0.000808906101, 0.00179011479, 0.000783998461, 0.0016058099, 0.00135884562, 0.00209383038, 0.000899655919, 0.00180231174, 0.000719485339, 0.00171257055, 0.00185490178, 0.00224854983, 0.00098129292, 0.00180927734, 0.000790341059, 0.00174738548, 0.00180388417, 0.00257028476, 0.000970813155, 0.0018121351, 0.000792211853, 0.00170576398, 0.00160528021, 0.00199671742, 0.000808163313, 0.00178715819, 0.000778376707, 0.00158247002, 0.00135694828, 0.00208032993, 0.000908041431, 0.00180061732, 0.000709972112, 0.00168787106, 0.00184925925, 0.00224616355, 0.000992733752, 0.00180799386, 0.000786697201, 0.0017275128, 0.00180619268, 0.00255905418, 0.000983230653, 0.00183164957, 0.000793911109, 0.00169460627, 0.00159660075, 0.00197797106, 0.000820658286, 0.0018000853, 0.000782921212, 0.00157856185, 0.00135546352, 0.00206372235, 0.000916838122, 0.0018124542, 0.000714082795, 0.00169971795, 0.00185932848, 0.00221989886, 0.00100125151, 0.00182067777, 0.00079091778, 0.00174122071, 0.00180739583, 0.00254919752, 0.000986303203, 0.00182445918, 0.000795027765, 0.00170088699, 0.00159183494, 0.00196481217, 0.000817089924, 0.00179187872, 0.000778411981, 0.00157786161, 0.00134490069, 0.00205929624, 0.000912788091, 0.00180762552, 0.000711456116, 0.00169898767, 0.00184876216, 0.00223188056, 0.000995999784, 0.00180986815, 0.000786041492, 0.00174451084, 0.00180042116, 0.00256112078, 0.000984690734, 0.00182362215, 0.000790278893, 0.00169945764, 0.00158970233, 0.00198259158, 0.000816230022, 0.00178667239, 0.000778149406, 0.00158715865, 0.00134643412, 0.00208064495, 0.000916331133, 0.00180140941, 0.000712237554, 0.0017129716, 0.00185777515, 0.00226677954, 0.00100004324, 0.00181179715, 0.000785938173, 0.0017504741, 0.00180139428, 0.00259238458, 0.000988127547, 0.00182686874, 0.000790422724, 0.00170664117, 0.00160032581, 0.00201829802, 0.00082016649, 0.00179544406, 0.000774721848, 0.00159461284, 0.00135335594, 0.00208411692, 0.00091663684, 0.00180739409, 0.000711655128, 0.00171573961, 0.00185506092, 0.00223986711, 0.00100049877, 0.0018115436, 0.000784731819, 0.0017595524, 0.00179790694, 0.00255889096, 0.000990099274, 0.00182340969, 0.000790437101, 0.00171232584, 0.00159458467, 0.00197962718, 0.000821928377, 0.00179004495, 0.000777348585, 0.00159502588, 0.00135067303, 0.00208377279, 0.000917635625, 0.00180838373, 0.000712544424, 0.00170964154, 0.00184778473, 0.00223225658, 0.000999780255, 0.00180664915, 0.000783803582, 0.00175527611, 0.00179967657, 0.00255108578, 0.000991540728, 0.00182259479, 0.000786118617, 0.00171455008, 0.00159853185, 0.00197078194, 0.000823208829, 0.00177763752, 0.000775646302, 0.00159778842, 0.00134954427, 0.00204609963, 0.000921110564, 0.00179935293, 0.000710043067, 0.00171567837, 0.0018501688, 0.00220724591, 0.00100379065, 0.00179095357, 0.000785800745, 0.00174557581, 0.00178259669, 0.00253110658, 0.000990304048, 0.00180984149, 0.000790354272, 0.00170845538, 0.00158821535, 0.00197360129, 0.000821369409, 0.00177426112, 0.00077651866, 0.00159576861, 0.0013535975, 0.00204924704, 0.000917870842, 0.00179536862, 0.00071256957, 0.00171642413, 0.00185672683, 0.0022103712, 0.000999672571, 0.00179502007, 0.000784540433, 0.00175751734, 0.00180240953, 0.00253390078, 0.000993595109, 0.00180772704, 0.000792474195, 0.00171194039, 0.00160106586, 0.00195660745, 0.00082068058, 0.00177324482, 0.000778913964, 0.0015910737, 0.00135492615, 0.00203655404, 0.000915445038, 0.00178626785, 0.000713523536, 0.00170993921, 0.0018434918, 0.00219811988, 0.00100063079, 0.00178657903, 0.000790828897, 0.00175477308, 0.0017943111, 0.00252350466, 0.000994978822, 0.00179518003, 0.000795585453, 0.00171166076, 0.0015918517, 0.00196026661, 0.000825586321, 0.00175417762, 0.000783046533, 0.00160532689, 0.00135712721, 0.00205521192, 0.000920646475, 0.00177379255, 0.000714062422, 0.001720167, 0.00186127529, 0.00221022195, 0.00100209459, 0.00177427218, 0.000787539466, 0.00176509051, 0.00180871086, 0.00253497157, 0.000989852124, 0.00178753317, 0.000795626431, 0.00172146293, 0.00160601491, 0.00196400145, 0.000821048568, 0.00174396636, 0.000784640608, 0.00161216152, 0.00135679322, 0.00204986357, 0.000917934231, 0.00176477793, 0.000713108981, 0.00173000223, 0.00185759994, 0.00220037368, 0.000996524119, 0.00177028368, 0.000786792021, 0.00176621333, 0.00179390225, 0.00252599758, 0.000985819381, 0.0017784863, 0.000798094377, 0.0017215705, 0.00158550695, 0.00196336815, 0.000819886394, 0.00174158555, 0.000782448391, 0.00160114421, 0.00134280941, 0.00205033366, 0.000913115102, 0.00175373198, 0.000713162648, 0.00172066584, 0.00184391486, 0.00220366265, 0.00099581515, 0.0017595609, 0.000787860772, 0.00175206736, 0.00179150607, 0.00253805122, 0.000982968369, 0.00177536206, 0.000794279622, 0.00170761626, 0.00158798834, 0.00196952187, 0.000817309541, 0.00174050545, 0.000781382842, 0.00160026539, 0.00135505653, 0.00206468604, 0.000913826167, 0.00175633573, 0.000711848726, 0.00172497868, 0.00185321993, 0.00221628766, 0.000999765936, 0.00175830978, 0.000788346748, 0.00176467304, 0.00180153642, 0.00254589692, 0.000985707622, 0.00177195959, 0.000794580439, 0.00171849248, 0.00159727049, 0.00196993886, 0.000819357287, 0.00173434336, 0.00077962206, 0.00159885141, 0.00135313231, 0.00206626928, 0.000919176615, 0.00175806042, 0.000712726789, 0.00171659561, 0.00185621949, 0.00222306326, 0.00100158795, 0.00176116289, 0.000787662924, 0.00175309507, 0.00179481762, 0.00255661411, 0.000989226275, 0.00176930323, 0.000797406014, 0.00171114923, 0.00158800359, 0.00197951985, 0.000820250949, 0.00174193631, 0.000785942597, 0.00159740297, 0.00134827755, 0.00207257946, 0.00091739645, 0.00175595796, 0.000716710289, 0.00171201129, 0.00183462654, 0.00221896847, 0.00100082473, 0.00175822957, 0.000791573839, 0.00175492943, 0.00179146673, 0.00255388208, 0.000986776897, 0.00176650577, 0.000797176035, 0.00171245961, 0.00159383949, 0.00196256535, 0.000820726389, 0.00173171842, 0.000782415969, 0.00160587637, 0.0013517522, 0.00206423621, 0.000918215432, 0.0017485437, 0.000715132628, 0.00172591081, 0.00184939301, 0.00221031741, 0.00100073323, 0.00175235409, 0.000790747872, 0.00176328572, 0.00180085131, 0.00254993723, 0.00098857237, 0.00176855689, 0.000793232408, 0.00171900145, 0.00159202318, 0.00195915089, 0.000819924229, 0.00173419144, 0.000782004849, 0.00160386157, 0.00135422556, 0.00205009663, 0.000917511468, 0.00175267959, 0.000709920074, 0.0017240413, 0.00184559694, 0.00219428702, 0.00100137212, 0.0017468119, 0.00078567263, 0.00176914909, 0.00179372705, 0.00251447782, 0.000986416824, 0.00176439655, 0.000790966791, 0.00172519719, 0.00158744713, 0.00194657093, 0.000820924994, 0.0017300474, 0.000780386908, 0.00161485316, 0.00135159446, 0.00203847839, 0.000918881036, 0.00175206573, 0.000712796696, 0.00174133352, 0.00187049084, 0.00218180055, 0.00100234093, 0.00175288657, 0.000786262448, 0.00178120006, 0.00182821369, 0.00250176829, 0.000988721149, 0.00176800485, 0.000792362087, 0.00172941666, 0.0016183703, 0.00194492261, 0.000819895009, 0.00173114892, 0.00077219744, 0.00161087117, 0.0013721165, 0.00203816034, 0.000919448561, 0.00174821832, 0.00070753583, 0.00173695176, 0.00188215729, 0.00220190897, 0.00100491697, 0.00174847816, 0.00078420178, 0.00177162897, 0.00181367109, 0.00252775569, 0.000991154346, 0.00176088803, 0.000790980761, 0.00173541368, 0.00160284725, 0.00196505059, 0.000821839843, 0.00172905461, 0.000780344824, 0.00161625445, 0.00136713241, 0.00205754093, 0.000923503481, 0.00174339779, 0.000711062923, 0.00173916796, 0.00185894966, 0.00220716395, 0.00100509007, 0.00173861347, 0.000781466952, 0.00178069121, 0.00182751671, 0.00253806962, 0.000987724052, 0.00175252277, 0.000791682454, 0.001729868, 0.00160049659, 0.00196243753, 0.00081860763, 0.0017156247, 0.000778774382, 0.0016108253, 0.00135853933, 0.00204946939, 0.000917809666, 0.00173872942, 0.000713291694, 0.00173334475, 0.00186164398, 0.00220308476, 0.00100231613, 0.00174084282, 0.000787008379, 0.00177280745, 0.00181318412, 0.00254497188, 0.000992004643, 0.00175159192, 0.000794664957, 0.00173614162, 0.00159715954, 0.00196464756, 0.00082106347, 0.001707774, 0.000780248956, 0.00161687483, 0.00135914702, 0.00205939915, 0.000918918289, 0.00172445318, 0.000716210168, 0.0017551909, 0.00186020636, 0.00221135165, 0.00100007979, 0.0017259242, 0.000790107995, 0.0017882057, 0.00180088403, 0.00254914421, 0.000986297615, 0.00173901755, 0.000794109656, 0.00174554274, 0.00159781589, 0.00196621614, 0.00081945135, 0.0017107185, 0.000775097404, 0.00162362086, 0.00135336176, 0.00206159404, 0.000917045574, 0.00173041888, 0.000711902336, 0.00174593728, 0.00185264123, 0.00220979098, 0.000997587107, 0.00172653457, 0.000777332694, 0.00174394308, 0.00180420186, 0.00251042331, 0.00098572881, 0.0017413235, 0.0007847097, 0.00172939047, 0.00160227739, 0.00193822337, 0.000813404622, 0.00169858476, 0.000766817364, 0.00160620455, 0.00135794887, 0.00199749018, 0.000914903067, 0.0017176118, 0.000695473049, 0.00171433692, 0.00186238217, 0.00213169749, 0.000992961228, 0.00171094574, 0.000770587649, 0.00175766228, 0.00189153885, 0.00244363653, 0.00098650204, 0.00173282833, 0.000781884883, 0.00172214338, 0.00171395368, 0.00194999774, 0.000811049424, 0.00169924146, 0.000768902712, 0.00161805458, 0.00142940646, 0.00202619634, 0.000920050137, 0.00173101295, 0.000705620041, 0.0017334125, 0.00191817631, 0.00219295314, 0.00100426562, 0.0017026586, 0.000778447196, 0.00176648551, 0.00184593443, 0.00249381782, 0.000993721536, 0.00171138963, 0.000780785515, 0.00172938383, 0.00168352691, 0.0019503393, 0.000821053283, 0.00168260059, 0.000768014404, 0.00160062441, 0.00140515331, 0.00200775778, 0.000918523991, 0.00169574597, 0.000705002341, 0.00170669635, 0.00186148204, 0.00215457822, 0.000993166934, 0.00168896513, 0.000774939661, 0.00173251238, 0.00181314815, 0.00248214533, 0.000986235682, 0.00170006033, 0.000776870234, 0.00169683038, 0.00163454982, 0.00190984947, 0.000810753438, 0.00167035358, 0.00076908886, 0.00154906791, 0.0013654154, 0.00199936749, 0.000912244781, 0.00168760354, 0.000701195153, 0.0016738025, 0.00186391454, 0.00214633928, 0.000992348767, 0.00167868205, 0.000772317755, 0.0017183217, 0.00186949305, 0.00245213066, 0.000983921229, 0.00169804564, 0.000774574233, 0.00166197831, 0.00164133206, 0.0019162203, 0.000810388883, 0.00165717443, 0.000766016776, 0.00154676707, 0.00137701968, 0.00201714505, 0.000903415901, 0.00167385407, 0.000698377087, 0.00166763319, 0.0018927987, 0.00219061109, 0.00099320244, 0.00167401368, 0.000771648774, 0.00171126483, 0.00185596605, 0.00250087352, 0.000984458602, 0.0016873515, 0.000773481152, 0.00166867336, 0.00164863677, 0.00193972397, 0.000809256861, 0.00163665903, 0.000757530797, 0.00153309351, 0.00136974349, 0.00200341712, 0.000903797278, 0.00165280164, 0.000693860929, 0.00167411158, 0.00189321849, 0.00214542146, 0.000989385415, 0.00165217393, 0.000768913713, 0.0017067825, 0.00186257542, 0.00241767871, 0.000980932615, 0.00166636333, 0.000770423852, 0.00167209574, 0.00165376032, 0.00190129003, 0.000803337025, 0.00162716466, 0.000756698195, 0.00154183723, 0.00137393014, 0.00198342279, 0.000902570551, 0.00164271321, 0.000691843743, 0.00166114222, 0.00188276637, 0.00215630536, 0.000987317762, 0.00163784309, 0.00076207635, 0.00168018811, 0.00185860298, 0.00245536608, 0.000972981798, 0.00165566255, 0.000765911303, 0.00165196462, 0.00165344693, 0.0019323749, 0.00080275652, 0.00162557291, 0.00075165584, 0.0015221237, 0.00137623365, 0.00199456839, 0.00089594, 0.0016333831, 0.000683491351, 0.00163280626, 0.00187672046, 0.00215837266, 0.000986108789, 0.00163605844, 0.000764752098, 0.00166040857, 0.00184915448, 0.00245684991, 0.000975283619, 0.00165676174, 0.000778336311, 0.00161385094, 0.00162399199, 0.00191488548, 0.000805170101, 0.00161859137, 0.000772437372, 0.00151981018, 0.00138237618, 0.00201212708, 0.000902588537, 0.00163180684, 0.00069955521, 0.00163098041, 0.00186891586, 0.00215194514, 0.000986440922, 0.00162638887, 0.000783316325, 0.00168065529, 0.00189439487, 0.00243738643, 0.000975475414, 0.00163853064, 0.000788339181, 0.0016653674, 0.00172186946, 0.00183651375, 0.000816202082, 0.00157425541, 0.000771567109, 0.00160367694, 0.0014603755, 0.00194063433, 0.000907373731, 0.0015929481, 0.000707607309, 0.00173044601, 0.00196171296, 0.00207168818, 0.00100233476, 0.00160262536, 0.000784189149, 0.00170477282, 0.00195522117, 0.00239154091, 0.000982297119, 0.00165265857, 0.000777553767, 0.00174117112, 0.00184247957, 0.00184206397, 0.000834912411, 0.00163945241, 0.000788370671, 0.0017252285, 0.00154501386, 0.00193805189, 0.000916638586, 0.00167897355, 0.000709387765, 0.00190098165, 0.00208869763, 0.00204769592, 0.00100544549, 0.00166404864, 0.000799121684, 0.00185417454, 0.00209391722, 0.00234763767, 0.000991677749, 0.0017101916, 0.00078861072, 0.001843657, 0.00188916468, 0.00184688356, 0.000827521784, 0.00162750157, 0.000785485958, 0.00172795297, 0.00152304198, 0.00195571524, 0.000903678883, 0.00165813533, 0.000708088279, 0.00178825669, 0.00203722878, 0.00206419965, 0.000975435018, 0.00163760758, 0.000795024738, 0.0018116954, 0.00203497196, 0.00234810216, 0.000973782677, 0.00167297875, 0.00078888546, 0.00178593793, 0.00182223844, 0.00181757542, 0.000816668908, 0.00159190863, 0.000784019066, 0.00166376424, 0.0014790243, 0.0018850601, 0.000905553577, 0.00162302563, 0.00071572169, 0.00178036001, 0.00199489854, 0.00200634543, 0.000982075348, 0.00160714542, 0.000797765155, 0.00178750104, 0.00204285909, 0.00232771575, 0.000967767555, 0.00163866102, 0.000779819966, 0.00178203685, 0.00177320174, 0.0017708654, 0.000802532013, 0.00160418334, 0.000778801914, 0.00176135823, 0.00148219743, 0.00184258842, 0.000909463153, 0.00163198251, 0.0007144704, 0.00187621871, 0.00198904867, 0.00195439579, 0.00100122916, 0.00160976569, 0.000788732839, 0.00184911594, 0.00204871083, 0.00224418729, 0.000969962624, 0.00164286571, 0.000780874398, 0.00185886223, 0.00181372638, 0.0017581241, 0.000815734791, 0.00158997939, 0.000770816405, 0.00174046576, 0.00151993451, 0.00186976197, 0.000923051382, 0.00163145037, 0.000700320234, 0.00191592192, 0.00202810206, 0.00193988171, 0.000994997681, 0.00162058673, 0.000795523287, 0.00190118433, 0.00205297163, 0.00228338316, 0.00096296455, 0.00165263878, 0.000792961451, 0.00186141278, 0.00183840026, 0.00180583936, 0.000812036218, 0.00160846184, 0.000777209352, 0.00175730418, 0.00153461192, 0.00187638379, 0.000909003196, 0.00163537322, 0.000707112427, 0.00190950138, 0.00203463086, 0.0019934827, 0.000977681135, 0.00162674044, 0.000786053482, 0.00187789998, 0.00205063261, 0.00231922278, 0.000948234054, 0.0016385963, 0.000779100577, 0.00183236389, 0.00182232587, 0.00178487389, 0.000781965326, 0.001578353, 0.000759651826, 0.00171600422, 0.00150698994, 0.00187407865, 0.00087813905, 0.00162190187, 0.000686541374, 0.00184632628, 0.00202390668, 0.00196911325, 0.000966147461, 0.00160662958, 0.000779514317, 0.00183309917, 0.00204064394, 0.00227931957, 0.000956057978, 0.00163437543, 0.000769883802, 0.00179272331, 0.00182988332, 0.00177905371, 0.000803878356, 0.00160473539, 0.000758387032, 0.00171147834, 0.00147635071, 0.00185360643, 0.000926404784, 0.00168413692, 0.000705271843, 0.00188919588, 0.00196099724, 0.00193258829, 0.00100829639, 0.00167793408, 0.000785548065, 0.00188883371, 0.00197768002, 0.0022282179, 0.00099591387, 0.00171619875, 0.000784363947, 0.00185522845, 0.00175243104, 0.00174669782, 0.000824240502, 0.00166713784, 0.000774701533, 0.00173468189, 0.00145748165, 0.00182675489, 0.000932137598, 0.0016773704, 0.000702451158, 0.00186418416, 0.00193655014, 0.00192117656, 0.000996527029, 0.00167916762, 0.000776771049, 0.00187334896, 0.00196579495, 0.00222459924, 0.000975521456, 0.00170199806, 0.000770978048, 0.00181568088, 0.00175536203, 0.00173275883, 0.000818728178, 0.00166165957, 0.000761362084, 0.00171415438, 0.00146827917, 0.00180573459, 0.00091758318, 0.00167123391, 0.000692175236, 0.00183435588, 0.00195358042, 0.00190555793, 0.000993524678, 0.00168719166, 0.00077175902, 0.0018628086, 0.00198881468, 0.00221141777, 0.000977153075, 0.00171155494, 0.000767700549, 0.00181898952, 0.00177551236, 0.00172855752, 0.000826406816, 0.00167292368, 0.000765640929, 0.0017449212, 0.00147976947, 0.00180407125, 0.000942855317, 0.00170910021, 0.000699467084, 0.00187562942, 0.00197827653, 0.00188448431, 0.00102690014, 0.00171782041, 0.000778870832, 0.00187476724, 0.00201948755, 0.00218887324, 0.000999946846, 0.00173542858, 0.000773018342, 0.00183090696, 0.001776975, 0.00172225467, 0.000847592426, 0.00169204955, 0.000768194499, 0.00174139661, 0.00148675835, 0.00179215672, 0.000958540128, 0.00172213849, 0.00070046616, 0.00189731631, 0.00197041337, 0.00188677991, 0.00103434257, 0.00172550255, 0.00077965064, 0.00190926879, 0.00203261105, 0.0021852788, 0.0010100106, 0.00174149009, 0.000774051179, 0.00185931695, 0.00179841451, 0.00172684027, 0.000847573858, 0.0016970929, 0.000770721352, 0.00174059754, 0.00148117926, 0.00179233588, 0.000958176388, 0.00171399361, 0.000701588171, 0.00188785256, 0.00196931115, 0.0018969262, 0.0010303834, 0.00171708351, 0.000786304125, 0.00188438385, 0.00200531539, 0.00219201017, 0.00100295129, 0.00172882166, 0.000777424488, 0.00184074743, 0.00176063727, 0.00172132382, 0.000845127157, 0.00168675883, 0.000768886588, 0.00174653076, 0.00146359624, 0.00179195288, 0.000949228881, 0.00170800334, 0.000704016769, 0.00188113807, 0.00194139557, 0.00188942708, 0.00101671042, 0.00170481997, 0.000784616976, 0.00187288015, 0.00198746589, 0.00217658747, 0.000990004046, 0.00172079599, 0.000770581013, 0.00182868447, 0.00174979854, 0.00171683682, 0.000831349811, 0.00166783785, 0.000763387943, 0.00174341688, 0.00145793403, 0.00178605691, 0.000935346121, 0.00169613829, 0.000701071462, 0.00188449852, 0.00194758282, 0.00188101537, 0.00100824272, 0.00170193333, 0.000782182149, 0.00188043446, 0.00200494519, 0.00216708472, 0.00098476524, 0.00172413979, 0.000772023166, 0.00184111029, 0.00178646483, 0.00171774521, 0.000831124547, 0.00167840859, 0.000770531828, 0.00174972205, 0.00147804152, 0.00179008779, 0.000938582292, 0.00171072339, 0.000702095451, 0.00188003073, 0.00196569785, 0.00188773742, 0.00101619842, 0.00171459175, 0.000785786833, 0.00187657413, 0.00201240112, 0.00218001683, 0.000993409194, 0.00173170352, 0.000770918152, 0.00184018956, 0.00179351447, 0.00170879054, 0.000838264939, 0.00168270874, 0.000764184631, 0.00174400955, 0.00149344653, 0.0017872015, 0.000944975065, 0.00171192258, 0.000705273182, 0.00188744452, 0.00199000211, 0.00188350503, 0.00101849576, 0.00171233318, 0.000789111771, 0.00189533725, 0.00204425259, 0.00217641005, 0.000994746573, 0.00173287606, 0.00077714643, 0.0018563557, 0.00180582376, 0.00172331766, 0.000838990498, 0.00168403564, 0.000770815357, 0.00176199118, 0.00150004064, 0.00178721349, 0.000945215928, 0.00171789795, 0.000705792918, 0.00189427659, 0.00198913692, 0.00187844888, 0.00102184573, 0.00171152316, 0.000788871897, 0.00189560768, 0.00204134127, 0.00216808915, 0.000993978232, 0.00173037767, 0.000777712383, 0.00185795187, 0.00180240709, 0.00171464158, 0.000840930268, 0.0016772066, 0.000770630955, 0.00176719367, 0.00149473979, 0.00178369344, 0.000945279433, 0.00170508435, 0.000700015051, 0.00189936382, 0.00198432989, 0.00191548152, 0.00104720797, 0.00169617776, 0.000772430736, 0.00193303905, 0.00209479313, 0.00220450875, 0.000995488837, 0.00168701482, 0.000750703737, 0.00186931004, 0.00183161115, 0.00171833229, 0.000841310597, 0.00165422552, 0.000745255209, 0.00176348386, 0.00149010459, 0.00177246076, 0.000928861729, 0.00170613825, 0.000679634919, 0.00189485739, 0.00198333501, 0.00186008599, 0.000998890959, 0.0016836205, 0.000751431275, 0.0018869756, 0.00202628295, 0.00215340289, 0.00097758777, 0.0017004183, 0.000737537921, 0.00186076434, 0.00182743999, 0.001700831, 0.000834434002, 0.00163970923, 0.000738347997, 0.00175397657, 0.00150949892, 0.0017678939, 0.000935789722, 0.00167278841, 0.000676876691, 0.00189367635, 0.00199384056, 0.0018703735, 0.00101285242, 0.0016812057, 0.00075780804, 0.00189620326, 0.00205797958, 0.00217403495, 0.000988315209, 0.00170768285, 0.000748775725, 0.00185684965, 0.00183691259, 0.00171435019, 0.000839883229, 0.00165842031, 0.000749854313, 0.00176011364, 0.00151606649, 0.00177029299, 0.000944470172, 0.00169075734, 0.000686144282, 0.00189241685, 0.00200986373, 0.00185811112, 0.00101798726, 0.00168785115, 0.000765751814, 0.00189334271, 0.00206542504, 0.00215660501, 0.000993280904, 0.00171138463, 0.000754164183, 0.00186299661, 0.0018443123, 0.00169863831, 0.00084455224, 0.00165931811, 0.000753384084, 0.00175432046, 0.00151240686, 0.00176422356, 0.000943159976, 0.00168946141, 0.000689199951, 0.0018951894, 0.00200360222, 0.00186086004, 0.00101994036, 0.00168517686, 0.000770180894, 0.00189104828, 0.00206887443, 0.00215060846, 0.000996240415, 0.001703577, 0.000755026354, 0.00185200386, 0.00184306654, 0.0017029267, 0.000841876667, 0.00164286338, 0.000752939028, 0.00176004576, 0.00152233744, 0.00177811563, 0.000943897117, 0.0016798554, 0.000689586508, 0.00189075491, 0.00201810314, 0.0018734436, 0.00101827004, 0.00167920534, 0.000772798143, 0.00189269241, 0.00207628636, 0.00216230447, 0.00099531631, 0.00170491973, 0.000763659016, 0.00185631134, 0.00185267674, 0.00170757144, 0.000842553214, 0.00165052852, 0.000757577654, 0.00175781944, 0.00152656902, 0.00177331467, 0.000945722626, 0.00168214552, 0.000689550419, 0.00188778946, 0.00201612944, 0.00186806032, 0.00102356065, 0.00168720132, 0.000771699182, 0.00188738364, 0.00208495604, 0.00215718988, 0.0010011337, 0.00171157543, 0.000759188319, 0.00186100171, 0.00185716164, 0.00171009556, 0.000848572643, 0.00166022696, 0.000755034271, 0.00176255347, 0.00154254795, 0.00177715276, 0.00095021422, 0.00168747117, 0.000692028436, 0.00189131813, 0.0020322518, 0.00187308248, 0.00102507905, 0.00169252802, 0.000768818543, 0.00188901892, 0.00209927745, 0.00216509425, 0.00100726436, 0.0017143992, 0.000760058057, 0.00185509422, 0.00187206105, 0.00170799345, 0.000850705139, 0.00166461989, 0.000752846885, 0.00175146176, 0.00154638116, 0.00178124814, 0.000951160269, 0.00169976498, 0.000686265237, 0.00188242586, 0.0020389033, 0.00187789544, 0.00102721027, 0.0016970986, 0.000764261466, 0.00187501346, 0.00210084533, 0.00216723722, 0.00100567401, 0.00171923463, 0.000752948341, 0.00184714014, 0.00188167021, 0.00171489536, 0.000848796684, 0.00166765531, 0.000750539883, 0.00175391475, 0.00154826487, 0.00178504968, 0.000949955895, 0.00169963145, 0.000684976752, 0.00187866855, 0.00204166258, 0.00188408513, 0.00102814427, 0.00169769244, 0.000764253025, 0.00188125984, 0.00210064114, 0.00217518234, 0.00100435887, 0.00171668897, 0.000752647175, 0.00185967016, 0.00187239354, 0.00171915372, 0.000853540492, 0.00166579394, 0.000749547151, 0.00175957335, 0.00153824675, 0.00178516435, 0.000951413647, 0.00170165615, 0.00068979559, 0.0018938221, 0.00203119288, 0.00188360352, 0.00102093688, 0.00170257897, 0.000770138402, 0.00188943616, 0.00209849258, 0.00217058067, 0.00100066164, 0.00172881526, 0.000758418522, 0.0018718479, 0.0018725734, 0.00171758805, 0.000846768206, 0.00168052316, 0.000748162391, 0.00176707259, 0.00154651538, 0.0017858604, 0.000954588468, 0.00170279155, 0.000689503097, 0.00189411081, 0.00203680503, 0.00188279885, 0.0010283466, 0.00170425267, 0.000770689687, 0.00189151824, 0.00210204232, 0.0021763905, 0.00100771489, 0.00173386047, 0.000759597169, 0.00186028448, 0.00187102507, 0.00171782193, 0.00085138873, 0.00167764327, 0.000753036642, 0.00176346977, 0.00153811928, 0.00178928953, 0.000956198259, 0.00170780485, 0.000690970686, 0.0018914406, 0.00202953862, 0.00188588747, 0.0010322202, 0.00170991651, 0.000767538499, 0.00188558584, 0.00210417784, 0.00218157144, 0.00101095217, 0.00173115963, 0.000757046626, 0.00185899925, 0.00187951291, 0.00172413897, 0.00085771468, 0.0016746464, 0.00075080106, 0.00175023323, 0.00153112563, 0.00178919313, 0.000960278267, 0.00171319919, 0.000691385707, 0.00188243401, 0.00203588651, 0.00189629453, 0.00103668461, 0.00171710819, 0.000767413876, 0.00187655445, 0.00209827675, 0.00218595681, 0.00101654616, 0.00174074166, 0.000754148699, 0.00185133948, 0.00186787546, 0.0017244945, 0.000857257168, 0.00167793897, 0.000753985893, 0.00175632571, 0.00154101988, 0.00179122039, 0.000960393168, 0.00171041465, 0.000691548106, 0.00187614991, 0.00202624034, 0.00188715698, 0.00103231601, 0.00170652324, 0.000773127074, 0.00187350588, 0.00209676777, 0.00218233, 0.00101252622, 0.00172768964, 0.000763195218, 0.00184323033, 0.00186950306, 0.00171911612, 0.00085550599, 0.00167237758, 0.00075532397, 0.00174343504, 0.00153604324, 0.00178901118, 0.000960845675, 0.00170873594, 0.00069272652, 0.00189309777, 0.00203409977, 0.00189294643, 0.0010431722, 0.00170788786, 0.000771211751, 0.00188318419, 0.00210255128, 0.00218703691, 0.00102199265, 0.00173853501, 0.000759773829, 0.00186169369, 0.00187615608, 0.00172541069, 0.000860430358, 0.00167585618, 0.000757555303, 0.00177064526, 0.00154496613, 0.00179761671, 0.000958892342, 0.00170196325, 0.000694100047, 0.00190417434, 0.00203809072, 0.00189011625, 0.00104028475, 0.00170872454, 0.00076704094, 0.00190234301, 0.00211143121, 0.00218497124, 0.00102479791, 0.00173392973, 0.000757308386, 0.00186200638, 0.0018837346, 0.0017242498, 0.000867190596, 0.00166715286, 0.000754460285, 0.0017616424, 0.00153902033, 0.00179706921, 0.000963642378, 0.0017127, 0.000693202077, 0.00189534447, 0.00204726262, 0.00189407368, 0.00104566419, 0.00170736678, 0.00077276252, 0.00189232489, 0.00210789265, 0.00218225759, 0.00102547079, 0.00173310714, 0.000760134135, 0.00187540427, 0.00188278069, 0.00173871778, 0.000869471813, 0.00168186787, 0.000761852716, 0.00177283376, 0.00154786475, 0.00180486997, 0.000973021786, 0.00171825627, 0.000693556794, 0.00190575921, 0.00204256759, 0.0018989325, 0.00105226424, 0.00171110698, 0.000776343688, 0.00191385578, 0.00210815738, 0.00221005804, 0.00103032403, 0.00173721544, 0.000763533113, 0.00188964303, 0.00188333215, 0.00173792511, 0.000870361284, 0.0016800866, 0.000756285503, 0.00179264217, 0.00154036854, 0.00181296677, 0.000974258699, 0.00171979121, 0.000694183109, 0.00192480534, 0.0020299959, 0.00191581063, 0.00104869704, 0.00171554112, 0.000771679275, 0.00193453906, 0.00210269238, 0.00223200605, 0.00102972053, 0.00173687818, 0.000758626731, 0.0019067392, 0.00188350596, 0.00176317082, 0.000870126532, 0.00168742938, 0.000752438384, 0.00180399313, 0.00154664181, 0.00182469015, 0.00097122445, 0.00172364328, 0.000689666078, 0.00193533476, 0.0020385331, 0.00192710699, 0.00105264178, 0.00171774277, 0.00076879136, 0.00192731142, 0.002102467, 0.00223799562, 0.00102898991, 0.00174490374, 0.000756872352, 0.00189606426, 0.00187800103, 0.00176174298, 0.000869246491, 0.00168779807, 0.000752229069, 0.00180837687, 0.00153374614, 0.00182771939, 0.000969628163, 0.00171588897, 0.000691767957, 0.00194796466, 0.00202648737, 0.0019220938, 0.00104610249, 0.00170772523, 0.000769316859, 0.00193655258, 0.00209072419, 0.00220999471, 0.00102689723, 0.00172015314, 0.000759072194, 0.00187808683, 0.00187663652, 0.0017435737, 0.00086515944, 0.00167372439, 0.000754729263, 0.00178477692, 0.00153853395, 0.00181908056, 0.000965588435, 0.00170755759, 0.00069294573, 0.00191795919, 0.00203045085, 0.00191638875, 0.00104300678, 0.00169883727, 0.000771387713, 0.00190392975, 0.00209430885, 0.00220023538, 0.00101940078, 0.00171604182, 0.000758398557, 0.00187767192, 0.00186450547, 0.00174046156, 0.000858057174, 0.00165599363, 0.000754739274, 0.00177874882, 0.0015258569, 0.00180210941, 0.0009615444, 0.00169684971, 0.000692186644, 0.00191485614, 0.00201631756, 0.00190340623, 0.00103932887, 0.00169120159, 0.000771181949, 0.00191261375, 0.00209105923, 0.00219827029, 0.00101567584, 0.00171827339, 0.000756970025, 0.00187796331, 0.00187014032, 0.00173425348, 0.000860306493, 0.00166241499, 0.000750895124, 0.00178577879, 0.00153539015, 0.00180626672, 0.000964787498, 0.00170095894, 0.000689135224, 0.00191537221, 0.00202562334, 0.00190655573, 0.00104364194, 0.00169419823, 0.000765942445, 0.00192506646, 0.0020963389, 0.00220880285, 0.0010238454, 0.00171572005, 0.00075379957, 0.00189152546, 0.00186776428, 0.00175170193, 0.000862635672, 0.001657777, 0.000750632957, 0.00179973233, 0.00153777364, 0.0018227821, 0.000963388535, 0.00169919943, 0.000688951346, 0.00192046457, 0.00203807978, 0.0019164352, 0.00104222808, 0.001694537, 0.000765393663, 0.00190088036, 0.0020978984, 0.00221344829, 0.00102474168, 0.00172009913, 0.000751914456, 0.00188024039, 0.00187812268, 0.001752818, 0.000868121511, 0.00166159694, 0.000759497285, 0.00181453628, 0.00153354183, 0.00183139241, 0.00097119069, 0.00170741964, 0.000698629708, 0.00193271984, 0.00202839379, 0.00193716842, 0.00104877737, 0.00170406129, 0.000775774592, 0.00194551318, 0.0021012791, 0.00226279069, 0.00102780934, 0.00173647061, 0.000766737678, 0.00194803532, 0.00188742101, 0.00178990013, 0.000874012418, 0.00167723617, 0.000763207616, 0.00183921843, 0.0015391903, 0.00186815625, 0.000959560333, 0.00170691742, 0.000694925722, 0.00195514411, 0.00201781886, 0.0019527718, 0.00103837077, 0.00170026743, 0.000767472317, 0.00190975948, 0.00208319072, 0.00223958609, 0.00102085236, 0.00172295189, 0.000754925539, 0.00187915692, 0.00185869925, 0.00176444696, 0.000864733418, 0.00166610954, 0.000753807719, 0.00179439073, 0.00153224717, 0.00185405801, 0.000962531602, 0.00171601481, 0.000698612479, 0.00195029494, 0.00203244016, 0.00196351344, 0.00104077591, 0.0017091484, 0.00077790214, 0.00196046778, 0.00210408471, 0.00228084461, 0.00102484808, 0.00173957623, 0.00076705782, 0.00194665615, 0.00187327573, 0.00178904168, 0.000864147441, 0.00168097927, 0.000774405955, 0.00185091759, 0.00153937878, 0.00186779338, 0.000961028447, 0.00173130806, 0.000713277434, 0.00198635762, 0.00203765812, 0.00196175766, 0.00104557653, 0.00172331848, 0.00079054368, 0.00198125001, 0.00211203587, 0.00229605869, 0.00102683448, 0.00174769096, 0.000777593465, 0.00191801402, 0.00187686516, 0.00179850531, 0.000863627996, 0.00167497888, 0.000772432948, 0.00180058298, 0.001530907, 0.00185955677, 0.000956539006, 0.00171856314, 0.000708192121, 0.00193443033, 0.00202381006, 0.00194999308, 0.00103871233, 0.0017093193, 0.000788597681, 0.00193994364, 0.00208790484, 0.00227798824, 0.00102141756, 0.00173135742, 0.000769099104, 0.00190677517, 0.00186251162, 0.00177999551, 0.000861648296, 0.00167941477, 0.000764807453, 0.00181565678, 0.00153285125, 0.00186347635, 0.000962009886, 0.00171966455, 0.000703306578, 0.0019596694, 0.00202883384, 0.00196702639, 0.00104147953, 0.00171146553, 0.000784570642, 0.00193484116, 0.00209281826, 0.00227854541, 0.00102609477, 0.00173093309, 0.000768053287, 0.00190892455, 0.00185141794, 0.00178003265, 0.000858405605, 0.00168300897, 0.000767770864, 0.00179005612, 0.0015175686, 0.00185159594, 0.000961160113, 0.00172737241, 0.000704158912, 0.00190944434, 0.00201707962, 0.00193858123, 0.00104501308, 0.00172980863, 0.000785819138, 0.00191579608, 0.00207919301, 0.00226964802, 0.00102678267, 0.00176187791, 0.000775506021, 0.00189177762, 0.00185169897, 0.00178696669, 0.000867794442, 0.00170309865, 0.000774445769, 0.00179292902, 0.00152301905, 0.00186712691, 0.000965646468, 0.00173898763, 0.000712280395, 0.00192296784, 0.00202031713, 0.00196011621, 0.001047906, 0.00173921452, 0.000801219314, 0.00192517822, 0.00208930997, 0.00228421995, 0.00103406969, 0.00177193619, 0.000792347302, 0.00189572049, 0.00185662613, 0.00177581655, 0.000868307776, 0.00170676375, 0.000787320314, 0.00179170293, 0.0015177537, 0.0018693445, 0.000961220183, 0.00173292984, 0.000721614342, 0.00191946293, 0.00201815017, 0.00195563259, 0.00104176253, 0.0017364407, 0.000802496914, 0.00192454248, 0.00208453834, 0.00228865538, 0.00102898944, 0.00176057103, 0.000786538993, 0.00189456868, 0.00185889646, 0.00178923248, 0.000870040327, 0.00169812411, 0.000780946633, 0.00179049326, 0.00153543416, 0.00187619356, 0.00097122771, 0.00174048485, 0.000718660245, 0.00190921256, 0.0020274308, 0.00196184544, 0.00105413306, 0.00174219662, 0.000805252639, 0.00192548078, 0.00209804904, 0.00228389492, 0.00103679823, 0.00176616269, 0.000787754951, 0.00188957993, 0.00186838827, 0.00178823108, 0.000872698904, 0.00170850172, 0.000787969271, 0.00178863632, 0.00153804908, 0.0018689424, 0.000970923284, 0.0017398363, 0.000719818228, 0.00191722636, 0.00202412996, 0.0019596226, 0.00105261814, 0.00173750741, 0.000802324095, 0.00192118576, 0.00209643645, 0.00228523184, 0.00103139947, 0.00176662265, 0.000786984339, 0.00189062697, 0.00186340872, 0.00178463606, 0.000870495103, 0.00170819589, 0.000786378572, 0.00179206801, 0.00153538864, 0.00186305866, 0.000972073874, 0.00174648513, 0.000719432253, 0.0019232434, 0.00203226996, 0.00194681645, 0.00105140696, 0.00173170271, 0.000804051524, 0.00192392536, 0.0021059257, 0.00227402546, 0.00103358319, 0.00176042598, 0.000784587872, 0.00189578289, 0.00187203172, 0.00177394028, 0.000869010517, 0.00170098164, 0.00078469544, 0.00178978266, 0.00153456652, 0.00185463694, 0.000968724256, 0.00173702266, 0.000721762481, 0.00192515797, 0.00203000824, 0.00194527989, 0.0010512938, 0.00173552101, 0.000804108917, 0.00192367716, 0.00209755404, 0.00226623821, 0.0010303309, 0.00175936799, 0.000787427241, 0.00189172872, 0.0018647, 0.00176731811, 0.000869896903, 0.00170096778, 0.000786732417, 0.00179006043, 0.00153104239, 0.0018507723, 0.000969012151, 0.00173927308, 0.000725174672, 0.00192115211, 0.00201519532, 0.00194453739, 0.001052003, 0.00173275394, 0.000807036005, 0.00192129181, 0.0020823651, 0.00226520561, 0.00102604344, 0.0017585418, 0.000792056613, 0.00188529526, 0.00184956996, 0.00176828413, 0.000868510804, 0.00170253543, 0.000796166423, 0.00178502162, 0.00152365072, 0.00185121875, 0.0009678551, 0.00173652614, 0.000732959714, 0.00193245022, 0.00202793139, 0.0019483004, 0.00105479301, 0.00174442038, 0.000814279425, 0.00193624676, 0.00208815909, 0.00226675789, 0.00103366771, 0.00176989543, 0.00079332426, 0.00190734328, 0.00185610121, 0.00177153281, 0.000872505247, 0.00170747808, 0.000790303049, 0.00180062349, 0.00153141795, 0.00185382774, 0.000970262103, 0.00174768176, 0.000725820428, 0.00193833257, 0.00202469737, 0.00194659887, 0.00105183874, 0.00174875522, 0.0008091458, 0.00193869392, 0.0020961063, 0.00226794998, 0.00102789735, 0.00177424517, 0.000790266204, 0.00191249093, 0.00186439266, 0.00176755036, 0.000867455557, 0.00171287218, 0.000788392441, 0.0018130868, 0.00153188675, 0.001845308, 0.000966678315, 0.00174411747, 0.000721189193, 0.00194615882, 0.00202435511, 0.00193945435, 0.00104612648, 0.00174247869, 0.000805585296, 0.0019443729, 0.00209197402, 0.0022596526, 0.00102575892, 0.00176280236, 0.000786066172, 0.00190776295, 0.00185989123, 0.00176771195, 0.000861878973, 0.00170192844, 0.000780109141, 0.00180245761, 0.00152377039, 0.00184775749, 0.000962949824, 0.00173586723, 0.000713818183, 0.00192803715, 0.00201769988, 0.00193594093, 0.0010461635, 0.00173562439, 0.000798964058, 0.00193635188, 0.00208103796, 0.00225252355, 0.00101927749, 0.00176003156, 0.000788478123, 0.00190690579, 0.00185299234, 0.00176920136, 0.000862896268, 0.00170021073, 0.000786131364, 0.00179517909, 0.00152244326, 0.00185241923, 0.000957988261, 0.00173757353, 0.000723838049, 0.00194301677, 0.00201847986, 0.00194553449, 0.00104236859, 0.00173251727, 0.000811073463, 0.00193878065, 0.00209334632, 0.00227099936, 0.00101922359, 0.00175622141, 0.000794485852, 0.00190917077, 0.00186525902, 0.0017736922, 0.000863729976, 0.00168921356, 0.000789897284, 0.00180170953, 0.00152096828, 0.00185669144, 0.000959788507, 0.00173324649, 0.000724059471, 0.00194971019, 0.00201290171, 0.00194163946, 0.00104687782, 0.00173506106, 0.000809466641, 0.00195295934, 0.00207903166, 0.0022672948, 0.00102200441, 0.00175599393, 0.000789564569, 0.00191707211, 0.00184887461, 0.00176244252, 0.000864473055, 0.00169361709, 0.000786790508, 0.00180729956, 0.00152075978, 0.00183920178, 0.00096289767, 0.00172955089, 0.000726591679, 0.00195092231, 0.00201645214, 0.001937447, 0.0010476436, 0.00172822189, 0.000812722777, 0.00194257102, 0.00209236634, 0.00225372822, 0.0010258304, 0.00175399159, 0.000794554653, 0.00190159341, 0.00185374217, 0.00176856027, 0.000863213383, 0.00169079355, 0.00079125067, 0.00179827062, 0.00152172439, 0.00185091479, 0.0009643464, 0.00172938558, 0.000724837475, 0.00194412121, 0.00201123301, 0.00195113954, 0.001047889, 0.00172830571, 0.000810419791, 0.00193929917, 0.00207269797, 0.00225418829, 0.00101816037, 0.0017452176, 0.000789429585, 0.00190112728, 0.00184184744, 0.00177572726, 0.000859958236, 0.00169168715, 0.000786494056, 0.00179728901, 0.00151425134, 0.00185945944, 0.000964107108, 0.00172651978, 0.000723768666, 0.0019397554, 0.00201260997, 0.00194515218, 0.00104559399, 0.0017281248, 0.000809561461, 0.00194246671, 0.00208748248, 0.00226063631, 0.00101497991, 0.0017476069, 0.000790291757, 0.00189784635, 0.00184660137, 0.00177749281, 0.000855413498, 0.00168945815, 0.000788873062, 0.00179637829, 0.00151094003, 0.00185380038, 0.00095733226, 0.00171424239, 0.000721555261, 0.00193083426, 0.0020138477, 0.0019394221, 0.00103031425, 0.00170345057, 0.000790963764, 0.00191960181, 0.00208578352, 0.00225899275, 0.00101064506, 0.00173219491, 0.000777349342, 0.00189863541, 0.00185365137, 0.00177127565, 0.000848784577, 0.00167312601, 0.000774171378, 0.00178707822, 0.00152406353, 0.00184465025, 0.0009490425, 0.00170982454, 0.000708069361, 0.00192144373, 0.00201419275, 0.00193540088, 0.00103452487, 0.00171712053, 0.000789711368, 0.00191966875, 0.00207858463, 0.00224979129, 0.0010108134, 0.00173772173, 0.000773716369, 0.00188925001, 0.00184879545, 0.00176654034, 0.00084974023, 0.00167793001, 0.000770872517, 0.00177933811, 0.00151565927, 0.00184233149, 0.00094997522, 0.00171199662, 0.000711387896, 0.00191166741, 0.0020072076, 0.00193372078, 0.00103543804, 0.00171686464, 0.000791081809, 0.00192004524, 0.00208137068, 0.00224097166, 0.0010102276, 0.00173587631, 0.000774985529, 0.00188471656, 0.00184241997, 0.00176331692, 0.000850415323, 0.00167033845, 0.000769920414, 0.00177727791, 0.00151353341, 0.00184976368, 0.000946282409, 0.00171016494, 0.000710349763, 0.00191396975, 0.00201415224, 0.00194574939, 0.00103454175, 0.00171349361, 0.000794851221, 0.00192689418, 0.00207630964, 0.00224660174, 0.00100904016, 0.00172892876, 0.000776761037, 0.0018833616, 0.00184020272, 0.00175841933, 0.00085053005, 0.00166768138, 0.000773458334, 0.00178786344, 0.00150119385, 0.00184127688, 0.000950222369, 0.00170629669, 0.000712497567, 0.00192506181, 0.00199843501, 0.00193253683, 0.00103315979, 0.00170860102, 0.000794781547, 0.00192684005, 0.00206657336, 0.00224006968, 0.00100935262, 0.00172730733, 0.00077845162, 0.00188720017, 0.00183179264, 0.00175824133, 0.000854978804, 0.00166768709, 0.000772088126, 0.00178844074, 0.0014975688, 0.00184835726, 0.000957119686, 0.00170854072, 0.000708955922, 0.00193025346, 0.00199084147, 0.0019349535, 0.0010394858, 0.00170684035, 0.000794328691, 0.00193467794, 0.00205548969, 0.00224923692, 0.00101735408, 0.00172790838, 0.000778600806, 0.00189522631, 0.00182669587, 0.00176690624, 0.000859292282, 0.00167175429, 0.000776570174, 0.00180267741, 0.00149797718, 0.00185456383, 0.000964020204, 0.00171336462, 0.000716983166, 0.00193893199, 0.00200304529, 0.001937908, 0.00104368466, 0.00171278103, 0.000804644718, 0.0019420035, 0.00206301827, 0.00226013782, 0.00101395498, 0.00173385057, 0.000785372918, 0.00190955983, 0.00182864268, 0.001773139, 0.000856696104, 0.0016729366, 0.000779726775, 0.00180600455, 0.00149573304, 0.00185764953, 0.000954327057, 0.00170603429, 0.000714894792, 0.00193460542, 0.0019925097, 0.00193953095, 0.00103629765, 0.00171260559, 0.000799932284, 0.00192852621, 0.00205578608, 0.00224540709, 0.00101172004, 0.00172276713, 0.000781475916, 0.00189564377, 0.00182071864, 0.00176477293, 0.000856822706, 0.00166395179, 0.000780263857, 0.00179593044, 0.00149440672, 0.00184543896, 0.000955041964, 0.0017001105, 0.000718982948, 0.00192632945, 0.00198763236, 0.00194042746, 0.00103893399, 0.00170544081, 0.000803918927, 0.00192025979, 0.00204826542, 0.00224582362, 0.00101358595, 0.00171364436, 0.000785509008, 0.00188294135, 0.00182076532, 0.00176500226, 0.000856191094, 0.00166178448, 0.000781381328, 0.00178138714, 0.00149744458, 0.00184749882, 0.000957428943, 0.00170180039, 0.000718106749, 0.00192042789, 0.00199772767, 0.00194273086, 0.0010408815, 0.00170669309, 0.000801049056, 0.00191920833, 0.002064734, 0.00225458085, 0.00101532368, 0.00172330358, 0.000786374847, 0.00188242237, 0.00182784814, 0.00176598551, 0.000856566301, 0.00166962296, 0.000783053692, 0.00178311078, 0.00150145963, 0.00184651616, 0.00095520576, 0.00170443451, 0.000720496348, 0.00192192663, 0.0019917523, 0.00194629293, 0.00103950407, 0.00170884014, 0.000804781273, 0.00191345508, 0.00206300546, 0.00225070887, 0.00101229246, 0.00172075187, 0.000786869612, 0.00188365392, 0.00182612543, 0.00177188381, 0.000856003782, 0.00166733377, 0.000780981325, 0.00178232172, 0.00150057627, 0.001850395, 0.000955021009, 0.00170427863, 0.000713014568, 0.00191918283, 0.00200255564, 0.00194317405, 0.00104165333, 0.00171235844, 0.000800487411, 0.00191191758, 0.00206858036, 0.00225597597, 0.00101419841, 0.00172663247, 0.000780760951, 0.00188064575, 0.00182715151, 0.00177530781, 0.000854465645, 0.00167241809, 0.00078307197, 0.00177905208, 0.0014988241, 0.00185295183, 0.000955013733, 0.00170651998, 0.000718317227, 0.00190822047, 0.00199425896, 0.00194903393, 0.00103701453, 0.00170947786, 0.000800562964, 0.00190980325, 0.00206371932, 0.00225673383, 0.00101326825, 0.00173205882, 0.000783721509, 0.00187368598, 0.00182861998, 0.00177166623, 0.000858298852, 0.00167710835, 0.000780708215, 0.00177378079, 0.00150612078, 0.00184434489, 0.000955005991, 0.00171004608, 0.00071588502, 0.00190303021, 0.00200057519, 0.00194378826, 0.00103909709, 0.00170395826, 0.000799967384, 0.00190203765, 0.00207125652, 0.00225184928, 0.0010136941, 0.00172517903, 0.000784307544, 0.0018677616, 0.00183812273, 0.00176931173, 0.000857855368, 0.00167424954, 0.000778037822, 0.0017650032, 0.00150540948, 0.00185456465, 0.000953995215, 0.00170293159, 0.000715739734, 0.00189921912, 0.0019997214, 0.001954437, 0.00104029826, 0.00171123969, 0.000801441493, 0.00190218363, 0.00208054786, 0.00226259488, 0.00101409503, 0.00172772841, 0.000785594457, 0.00186704169, 0.00183999352, 0.00177513808, 0.000853661273, 0.00167134358, 0.000782938325, 0.00177113165, 0.00150613929, 0.00185419491, 0.000954004761, 0.00170311972, 0.000719245698, 0.00190063613, 0.00200749608, 0.00195112685, 0.00103973399, 0.00171032187, 0.000802403258, 0.00189715915, 0.00207319739, 0.00225855014, 0.00101547455, 0.00172442303, 0.000782739953, 0.00186109031, 0.00183627789, 0.00176854851, 0.000858350715, 0.00166881562, 0.000780158851, 0.00175975333, 0.0015050713, 0.00185008429, 0.000957570795, 0.00170703523, 0.000717684627, 0.00188752881, 0.00200811727, 0.0019415213, 0.00104396115, 0.00170624163, 0.000801115413, 0.00188309455, 0.00207228353, 0.00224481127, 0.00101235451, 0.00172477844, 0.000786461751, 0.00184759742, 0.00183016714, 0.00176171795, 0.000855506398, 0.0016693885, 0.000782484189, 0.00175321184, 0.00150203158, 0.00184705586, 0.000957156182, 0.00170305488, 0.000719167991, 0.00188275939, 0.00199564127, 0.0019381349, 0.00104115729, 0.00170674489, 0.000802712573, 0.00188254868, 0.00206785696, 0.00224159961, 0.00101623242, 0.00172080181, 0.000783775584, 0.00184669893, 0.00183008634, 0.00175436714, 0.000856445578, 0.00166597788, 0.000779082708, 0.00174580037, 0.00149942224, 0.00183772214, 0.000953219656, 0.00170777889, 0.000715237227, 0.00188253517, 0.00199686293, 0.0019301523, 0.00103954086, 0.00170550577, 0.000795816013, 0.00188535452, 0.0020680835, 0.00223832252, 0.00101456663, 0.0017232839, 0.000777879613, 0.00184812164, 0.00182685908, 0.00175360753, 0.000856545172, 0.00167499483, 0.000780728238, 0.00174907071, 0.00149884133, 0.00183546706, 0.0009554883, 0.00171644869, 0.000717354298, 0.00188335974, 0.00200641132, 0.00192148564, 0.00104327605, 0.00172117865, 0.000798930996, 0.00188807794, 0.00206443435, 0.00223162165, 0.00101546012, 0.00173212891, 0.000779716356, 0.00185035437, 0.00183056272, 0.00174485811, 0.000857235165, 0.00167780067, 0.000777022389, 0.00174732006, 0.00150175416, 0.00182917539, 0.000957688899, 0.00171323423, 0.000715113187, 0.00188574113, 0.00199581473, 0.00192388857, 0.00104142108, 0.00171858026, 0.000798645837, 0.00188565953, 0.0020608753, 0.00222728099, 0.00101722812, 0.00173242739, 0.000786298478, 0.00185107591, 0.00182726805, 0.00174600724, 0.00085976033, 0.00167705247, 0.000781208742, 0.00174897083, 0.00149568042, 0.00183437159, 0.000962638005, 0.00171611365, 0.000718016818, 0.00188756385, 0.00200200663, 0.00192224304, 0.00104170886, 0.00171849993, 0.000802034396, 0.00188726862, 0.00207816041, 0.00222894503, 0.00101446407, 0.00173485046, 0.000785300217, 0.00184707507, 0.00184306025, 0.00175176025, 0.000855722115, 0.00168222259, 0.000782533025, 0.00175592024, 0.00150764314, 0.00184344966, 0.000953605748, 0.00171979202, 0.000717386894, 0.00188223331, 0.00200090557, 0.00191817817, 0.00103627879, 0.0017198323, 0.000804697629, 0.00188119092, 0.00206293096, 0.00221300195, 0.00100642513, 0.00173223205, 0.000787531899, 0.00183917827, 0.00182670692, 0.00173726003, 0.000850441284, 0.00167927495, 0.000786208198, 0.00174055295, 0.00149818475, 0.00181890116, 0.000950941059, 0.00171835453, 0.000719098665, 0.00187677052, 0.00199649995, 0.00191029417, 0.00103379088, 0.00172260741, 0.00080330018, 0.00188372016, 0.00206386298, 0.00221203361, 0.00100601988, 0.00172949012, 0.000788614852, 0.00184080796, 0.00181829359, 0.00173924514, 0.00085199665, 0.00168066972, 0.000781739946, 0.00174539315, 0.00149224442, 0.00182624708, 0.000951574184, 0.00171948515, 0.000719833712, 0.00187295314, 0.00199810602, 0.00191757013, 0.00103903248, 0.00172053231, 0.000803097384, 0.0018821304, 0.00206444808, 0.00222143717, 0.00101118721, 0.00173713046, 0.000785528566, 0.00183917559, 0.00183210557, 0.00174593728, 0.000857984473, 0.00167782069, 0.000779874972, 0.00174581166, 0.00150748144, 0.00183098181, 0.000955504773, 0.00171817106, 0.000715640082, 0.00188048661, 0.00200746558, 0.00192195212, 0.00104016881, 0.00172230636, 0.000803720497, 0.00187706249, 0.00206643855, 0.00221685064, 0.00101248571, 0.00173249026, 0.000789327605, 0.00183414982, 0.00182411354, 0.00173647713, 0.000858075218, 0.0016773328, 0.000782395073, 0.00173821626, 0.00149641465, 0.00181931176, 0.000960597594, 0.00172126549, 0.000716534501, 0.00187675806, 0.00198891899, 0.00191287778, 0.00104272563, 0.00172073068, 0.000803448725, 0.00187829486, 0.00205185032, 0.00220425706, 0.00101493974, 0.00173134578, 0.000782504329, 0.00183351536, 0.00182223401, 0.00173581531, 0.000856545987, 0.00168006087, 0.000783563184, 0.0017400377, 0.00149558624, 0.00182357198, 0.000955940457, 0.00172099669, 0.000718701398, 0.00187255384, 0.00198308867, 0.0019084512, 0.00103942992, 0.00172355887, 0.000803928531, 0.00187089492, 0.0020639943, 0.00221808814, 0.00101355975, 0.00173688726, 0.000786207092, 0.00182782998, 0.0018211233, 0.00173914828, 0.000858605956, 0.00168568967, 0.000785880431, 0.00173437467, 0.00149643538, 0.00182089361, 0.000958543795, 0.0017199337, 0.00071774621, 0.00186290708, 0.0019924033, 0.00191192224, 0.00103936659, 0.00172050227, 0.000803919684, 0.00187498855, 0.00206304109, 0.00221213652, 0.00101249968, 0.00173795421, 0.000785828102, 0.00183256436, 0.00182795525, 0.00173651602, 0.000855667808, 0.0016804433, 0.000780702627, 0.00173248525, 0.00149344793, 0.00181818625, 0.000953436829, 0.0017205216, 0.000717245333, 0.00186438649, 0.00198294269, 0.00191099604, 0.00103651977, 0.00172486459, 0.000804523646, 0.00187304767, 0.00205864361, 0.00221303268, 0.00100952387, 0.00173552602, 0.000783243682, 0.00183467544, 0.00182383414, 0.0017361159, 0.000856544764, 0.00168667105, 0.0007838491, 0.00173635723, 0.00149516203, 0.00181802642, 0.000955121068, 0.00172943727, 0.000719552569, 0.00186583342, 0.00198086165, 0.00191228802, 0.00103520567, 0.00173509505, 0.000801681017, 0.00186927337, 0.00205834, 0.00221278309, 0.00101215974, 0.00174089579, 0.000780869916, 0.0018320001, 0.00182435755, 0.00174179429, 0.000857207342, 0.00169217354, 0.00077970745, 0.0017352642, 0.00149557332, 0.00183260883, 0.000964006584, 0.00173000304, 0.000718866417, 0.0018935611, 0.00200003083, 0.00193285791, 0.00105401652, 0.00173695246, 0.000808644807, 0.00189266447, 0.00207224907, 0.0022592647, 0.00104129512, 0.00176294765, 0.000796306762, 0.0018554175, 0.00183981028, 0.00177425868, 0.000873597397, 0.00170323171, 0.000796149659, 0.00175539474, 0.00150282565, 0.0018619675, 0.000973098679, 0.00174349069, 0.000731305452, 0.00189524959, 0.00200650655, 0.00195721979, 0.00105999352, 0.00174469943, 0.000818464614, 0.00189458136, 0.00206863065, 0.00227566599, 0.00103934773, 0.00176279654, 0.000798158173, 0.00186262862, 0.00183225819, 0.00178949826, 0.000871010008, 0.00170330622, 0.000798839901, 0.00175590604, 0.00150464277, 0.00188296544, 0.000970181718, 0.00174553611, 0.000731550099, 0.00189289963, 0.00200228766, 0.00197736849, 0.00105572608, 0.001741427, 0.000821178954, 0.00188633276, 0.00206391304, 0.00228953105, 0.00103987311, 0.0017645763, 0.000805606076, 0.00185683195, 0.00182232494, 0.00179027591, 0.000870702963, 0.00171069638, 0.000801256683, 0.0017526712, 0.00149613048, 0.00188518036, 0.000970153022, 0.00175230077, 0.000734182016, 0.00188677711, 0.00198970595, 0.00197505951, 0.00105643726, 0.0017477175, 0.000820279005, 0.00187939836, 0.00205388409, 0.00228277943, 0.00103731186, 0.00176308432, 0.000800504989, 0.00184461265, 0.00182954804, 0.00179207663, 0.000868681411, 0.00170636247, 0.000804356125, 0.00174913555, 0.00150751672, 0.00189125712, 0.000970872468, 0.00174441619, 0.000735461072, 0.00189075584, 0.00199945783, 0.00198052428, 0.00105170044, 0.00174115878, 0.000821117021, 0.00188453984, 0.00206591352, 0.00230052928, 0.00103940174, 0.00175938988, 0.000803495408, 0.0018434989, 0.00184762292, 0.00180652621, 0.000872164383, 0.001701726, 0.000802476192, 0.00174735731, 0.00151651399, 0.00190546527, 0.000973626389, 0.00173969392, 0.000738194562, 0.00189645414, 0.00201733597, 0.00200276147, 0.00105417636, 0.0017429596, 0.000830117438, 0.00189141918, 0.00207915599, 0.00232474902, 0.00103910407, 0.00176643697, 0.000811350823, 0.00184973201, 0.00184467493, 0.00181702699, 0.000868930132, 0.00170893688, 0.000810912228, 0.00174873113, 0.00151718722, 0.00191020395, 0.000972592563, 0.00174905406, 0.000740506395, 0.0018931852, 0.00200896896, 0.002004073, 0.00105258555, 0.00174434169, 0.000830116274, 0.0018834488, 0.00207744283, 0.00232925126, 0.00104000454, 0.00176186883, 0.000813275925, 0.0018383835, 0.00185190083, 0.00181974308, 0.000871794182, 0.00170302088, 0.000812160084, 0.00174353144, 0.00151901424, 0.00191617641, 0.000973162707, 0.00174889923, 0.000745446188, 0.00188908272, 0.00201946567, 0.00201137667, 0.00105521712, 0.00174647593, 0.00083650311, 0.00189019088, 0.00208521564, 0.0023340343, 0.00104144099, 0.00176415732, 0.000815670239, 0.00185346697, 0.0018584897, 0.0018266819, 0.00087502948, 0.0017066882, 0.000814172323, 0.001751918, 0.0015176438, 0.00191759225, 0.000975026283, 0.00174306682, 0.00074020715, 0.00190194091, 0.00201870454, 0.00201078691, 0.00106049993, 0.00174259068, 0.000829183031, 0.00189530465, 0.0020906406, 0.00233248877, 0.00104862859, 0.00175860198, 0.000809055637, 0.00185147952, 0.00186710735, 0.00182452262, 0.000876167498, 0.00170402077, 0.000808394398, 0.00174582342, 0.00151980005, 0.001920418, 0.000976723153, 0.00174969854, 0.000741133234, 0.00189358799, 0.00202705245, 0.00201731944, 0.00105970819, 0.00174736313, 0.000829243043, 0.00188253063, 0.00208875141, 0.00234328164, 0.00104324427, 0.00176730484, 0.000810553436, 0.00184392789, 0.00185702101, 0.00183353107, 0.000876817969, 0.00170206546, 0.000809638761, 0.00175187876, 0.00151820248, 0.00192831049, 0.000978016527, 0.00174423784, 0.000744500605, 0.00189302745, 0.00201630057, 0.00202454883, 0.00105487648, 0.00174326589, 0.000833870436, 0.00188290456, 0.00208421587, 0.00235027727, 0.00103938731, 0.00176498282, 0.000811032427, 0.00184265419, 0.00185100373, 0.00183843961, 0.000874176505, 0.001704906, 0.000812646118, 0.00174793322, 0.00151559513, 0.00192731782, 0.000974389084, 0.00174300699, 0.000745676458, 0.00189734716, 0.00200544903, 0.00201691082, 0.00105914602, 0.00174111547, 0.000835461949, 0.00189070113, 0.00207065954, 0.0023456472, 0.00103989046, 0.00176027289, 0.000816363841, 0.00184999779, 0.00184619182, 0.00183383643, 0.000872197561, 0.00170079037, 0.000816430023, 0.00175640348, 0.00151323376, 0.00193009363, 0.00097128877, 0.00173721393, 0.000748026534, 0.00190481253, 0.00201533153, 0.00202744035, 0.00105268788, 0.00174078916, 0.000837527972, 0.00190692954, 0.00208824826, 0.00235402654, 0.00103690836, 0.00175684085, 0.000812226906, 0.00185733137, 0.0018527772, 0.00183896814, 0.000870155112, 0.00170846924, 0.000811004196, 0.00176240061, 0.00151751656, 0.00194065645, 0.000972456415, 0.00174453412, 0.000744548161, 0.00191087881, 0.00201352197, 0.00202303007, 0.00105558371, 0.00174806779, 0.000829914818, 0.00190538284, 0.00208959053, 0.00235401862, 0.00103781547, 0.00176686584, 0.000810728758, 0.00186492968, 0.00185218023, 0.00183243968, 0.000871330383, 0.00170999463, 0.000811388774, 0.00176186126, 0.00151894416, 0.00193586899, 0.000972247974, 0.00174725917, 0.00074351154, 0.00191788247, 0.00201334828, 0.0020274471, 0.00105331792, 0.0017524428, 0.000833250873, 0.00190588261, 0.00208664523, 0.00235314807, 0.00103876856, 0.00177292724, 0.000809992489, 0.00186145445, 0.00185407489, 0.00183739502, 0.000873103912, 0.0017169374, 0.000809423858, 0.00176694151, 0.00151705719, 0.00193679414, 0.000974221621, 0.00175645459, 0.000741441268, 0.00191677292, 0.00201208866, 0.00203098403, 0.00105433434, 0.00175415596, 0.00082984136, 0.00191110536, 0.00208725501, 0.0023585225, 0.0010445083, 0.00177226763, 0.000810233003, 0.00186280441, 0.0018531034, 0.00183983147, 0.000875261263, 0.0017178891, 0.00080955337, 0.00177194271, 0.00151871506, 0.00193419005, 0.000977693009, 0.0017568582, 0.000743882207, 0.00192507554, 0.00201854296, 0.00203000614, 0.00106182124, 0.0017591319, 0.000830564415, 0.00191640889, 0.00209214911, 0.00235280558, 0.00104730623, 0.00177375111, 0.000810156052, 0.00186937489, 0.00185977272, 0.00183683028, 0.000876676408, 0.0017204514, 0.000810765021, 0.00176325068, 0.00152252894, 0.00193942664, 0.000979250879, 0.00175799534, 0.000743662531, 0.00191932521, 0.00201971433, 0.0020297782, 0.00106517924, 0.00176111679, 0.000828846416, 0.0019083824, 0.00208919263, 0.00235660607, 0.00104985049, 0.00177716557, 0.000806109747, 0.00186702213, 0.00185717409, 0.00183796207, 0.000879704254, 0.00172157597, 0.000808013952, 0.00177227857, 0.00152153033, 0.00192913041, 0.000983528444, 0.00176040351, 0.000741237367, 0.00192764367, 0.00202055951, 0.00202532671, 0.00106420706, 0.00175542571, 0.000826126896, 0.00191857084, 0.00209369487, 0.0023489939, 0.00104857015, 0.00177902821, 0.000806566968, 0.00187140086, 0.00185904698, 0.00183211686, 0.000881036394, 0.00171890832, 0.00080605218, 0.00178976473, 0.00152677973, 0.00193358108, 0.000984161277, 0.00175571558, 0.000739067444, 0.00194650155, 0.00202193856, 0.00202628761, 0.00106847461, 0.00175336131, 0.000823265582, 0.00192087702, 0.00210481463, 0.00234408653, 0.00104900368, 0.00176832383, 0.000807398988, 0.00187821814, 0.00186813239, 0.00183316891, 0.000884396548, 0.00171128206, 0.000805443327, 0.00177862507, 0.00153009943, 0.00193021761, 0.000986393425, 0.00175087596, 0.000741923694, 0.00192378426, 0.00202746433, 0.00202511274, 0.0010683469, 0.00174611527, 0.000828078366, 0.00191051688, 0.0021075129, 0.0023450905, 0.00105346355, 0.00176458049, 0.000808921526, 0.00186634331, 0.00187031715, 0.00182549807, 0.000884324836, 0.00170951127, 0.000804829877, 0.00176692812, 0.0015398853, 0.00192626507, 0.000989422202, 0.00174636371, 0.000735972193, 0.00193200517, 0.00204420695, 0.00202432158, 0.00106991548, 0.00175094837, 0.000825552444, 0.00191894523, 0.0021124261, 0.00234503904, 0.00105120975, 0.00176489644, 0.000806133554, 0.00186990155, 0.0018719408, 0.0018300201, 0.000886035385, 0.00170836912, 0.000802129915, 0.00177617092, 0.00153957587, 0.00193271716, 0.000989666441, 0.00174548279, 0.00073620613, 0.00192895951, 0.00204186887, 0.00202438026, 0.00107197685, 0.00174505915, 0.00082342024, 0.0019188812, 0.0021124864, 0.00234348234, 0.00105511653, 0.00176647794, 0.000802698079, 0.00187743164, 0.0018703324, 0.00182864617, 0.000884878275, 0.00170946226, 0.000803669274, 0.00178179436, 0.00153241924, 0.00192823552, 0.000985851861, 0.00174574624, 0.000736878137, 0.00193941174, 0.00203356822, 0.00202854327, 0.00107073225, 0.00174745137, 0.000825593015, 0.00192607462, 0.00211375346, 0.0023489024, 0.00105655298, 0.00176213984, 0.000801922462, 0.00188217068, 0.0018652546, 0.00183495833, 0.000885953777, 0.00170259364, 0.000803581148, 0.00178396842, 0.00153258059, 0.0019367002, 0.000987068051, 0.00174381444, 0.000736683724, 0.00193840801, 0.00203538849, 0.00203526067, 0.00107102853, 0.00174280617, 0.000828012824, 0.00192507729, 0.00210610498, 0.00235290383, 0.00105152419, 0.00176124845, 0.000808365876, 0.00188904069, 0.00187432894, 0.00184005836, 0.000882141001, 0.00170486851, 0.000805649033, 0.0017845172, 0.00153024239, 0.00194315729, 0.000984378858, 0.00174150756, 0.000737091992, 0.00194349582, 0.00203578756, 0.0020359843, 0.00106973655, 0.00174116541, 0.000825775904, 0.00193377875, 0.00211144821, 0.00235642307, 0.0010567921, 0.00176262797, 0.000805740419, 0.00188702869, 0.00186405296, 0.00183830317, 0.000886779511, 0.00170535629, 0.000804122363, 0.00179035345, 0.00153196114, 0.00194306963, 0.000988274347, 0.0017399902, 0.00073766784, 0.00194869435, 0.00203548931, 0.00203634566, 0.00106940593, 0.00173780276, 0.000825962401, 0.00192820793, 0.00210295082, 0.00235624961, 0.00105283735, 0.00175524841, 0.000807759934, 0.00188893708, 0.00186690758, 0.00184009154, 0.000881396234, 0.00171429559, 0.000809941848, 0.00178277062, 0.00152702548, 0.00194310816, 0.000984714483, 0.00174492714, 0.000740330608, 0.00193532009, 0.0020391366, 0.00204163068, 0.00107055472, 0.00174419885, 0.000832896039, 0.0019183862, 0.00210407842, 0.00236302847, 0.00105301291, 0.00177079951, 0.000810422061, 0.00186313048, 0.0018663113, 0.00184217084, 0.0008810414, 0.001712078, 0.000809410354, 0.00177369721, 0.00152731326, 0.00194421737, 0.000985395047, 0.00174571783, 0.000740666874, 0.00193393172, 0.00203676056, 0.00204122765, 0.00107043691, 0.00174482912, 0.000831190671, 0.00191854895, 0.00210483861, 0.00235984009, 0.00105226168, 0.001767718, 0.000807732285, 0.00188285264, 0.00187370309, 0.00184304803, 0.000883065222, 0.00170531892, 0.000811412698, 0.00179441099, 0.00154035084, 0.00194021512, 0.000988996238, 0.00174754369, 0.000744865334, 0.00195128249, 0.00204718276, 0.00203939062, 0.00107376138, 0.00175069901, 0.000836713531, 0.0019504599, 0.00211760611, 0.00235998398, 0.00105759723, 0.00176837365, 0.000815718493, 0.00190248946, 0.00187514548, 0.00184184569, 0.000885904534, 0.00170997914, 0.000808816694, 0.00181186933, 0.00153435825, 0.00194306299, 0.000988069456, 0.00174728502, 0.000740426593, 0.00196260004, 0.00204517902, 0.0020343787, 0.00107239652, 0.00175164279, 0.000832377234, 0.0019466636, 0.0021150934, 0.00235275598, 0.00105715473, 0.00176318851, 0.000809933059, 0.00190262345, 0.00186731725, 0.00183175772, 0.000884769368, 0.0017152261, 0.000810325961, 0.00181462441, 0.00153946877, 0.00192907511, 0.000990530592, 0.00174958131, 0.000745038968, 0.00196188828, 0.00205182936, 0.00202961243, 0.00107075926, 0.00174855802, 0.000834848383, 0.00195543235, 0.00212716474, 0.00236498076, 0.00105030276, 0.00177525904, 0.000814130472, 0.00191957166, 0.0018865302, 0.00183451851, 0.000879480503, 0.00171762903, 0.000812587328, 0.00181791105, 0.00153928704, 0.00193486316, 0.000985181541, 0.00175285386, 0.000745801488, 0.00196241704, 0.00204202416, 0.00203651027, 0.00106185197, 0.00174995861, 0.000835651823, 0.00196023565, 0.00212737382, 0.00235646591, 0.00104825641, 0.0017791756, 0.000814863481, 0.00191844848, 0.00188861985, 0.00183911354, 0.000877864135, 0.00171443936, 0.000809692603, 0.00181731081, 0.00154225214, 0.00193936855, 0.00097826717, 0.00175347144, 0.000744929945, 0.00197424553, 0.00206190534, 0.00204492314, 0.00106388738, 0.00175844389, 0.000833903032, 0.00196080934, 0.00214689295, 0.0023751324, 0.00104346708, 0.00177567045, 0.000812156184, 0.00190717645, 0.0018964723, 0.00184977951, 0.000873351004, 0.00171768456, 0.000806183147, 0.00181961397, 0.00155041507, 0.00194088172, 0.000977483462, 0.00175442745, 0.000744115852, 0.00197725766, 0.00208070036, 0.00204379531, 0.00105663913, 0.00176031387, 0.000833537604, 0.00195875368, 0.00214999751, 0.00236691302, 0.00104270084, 0.00177674764, 0.000809561461, 0.00191541587, 0.00190380821, 0.00184497528, 0.000878979568, 0.00172210392, 0.00080697058, 0.00182096916, 0.00155687728, 0.00194313889, 0.000983521109, 0.00176222774, 0.000741585391, 0.00197250838, 0.00207208353, 0.00204249448, 0.00106216304, 0.00175970641, 0.000828933436, 0.0019558419, 0.00214219815, 0.0023645726, 0.00104918028, 0.00177707651, 0.000813364226, 0.00190657843, 0.00189459405, 0.00184425281, 0.000876894104, 0.00171575032, 0.000803340808, 0.00181259913, 0.00154759735, 0.00193985493, 0.000980266603, 0.00175975414, 0.000741408323, 0.00197412143, 0.00206401711, 0.00203395751, 0.00105845719, 0.00176101213, 0.000830361852, 0.00196024962, 0.00213739648, 0.00236238563, 0.0010467387, 0.00178170262, 0.000811330101, 0.00191788061, 0.00189695263, 0.00184205163, 0.000875499332, 0.0017190791, 0.000809027464, 0.00182585442, 0.00155571662, 0.00193977752, 0.000978874043, 0.00175958173, 0.000744179357, 0.00199158443, 0.00206651818, 0.00204160064, 0.00106076722, 0.00176769251, 0.000832078222, 0.00197098264, 0.00213552313, 0.00237594708, 0.00104578875, 0.00178941898, 0.000814428437, 0.00192517182, 0.00189828116, 0.00184391486, 0.000875995902, 0.00172877568, 0.000813680235, 0.00182804477, 0.00155268598, 0.00194582995, 0.000979426317, 0.00176650577, 0.00074782694, 0.00199739775, 0.0020695501, 0.00203957106, 0.00106562581, 0.00176614593, 0.000835731102, 0.00197599013, 0.00214975327, 0.00236967555, 0.00104509853, 0.00178500044, 0.000816734217, 0.0019260241, 0.0019080952, 0.00184614176, 0.000876499806, 0.00172639661, 0.00081700593, 0.00183718163, 0.00155451871, 0.00194271922, 0.000977540389, 0.00176048395, 0.000747342885, 0.00200443552, 0.0020738265, 0.00204987125, 0.00105931296, 0.00176068593, 0.000835379527, 0.00198570755, 0.00214856304, 0.00238260557, 0.00104312901, 0.00177985569, 0.000818516011, 0.00193211751, 0.00189980224, 0.00185728981, 0.000871641852, 0.0017167232, 0.000817720895, 0.00184485584, 0.00155977346, 0.00195689383, 0.000976598356, 0.00175392057, 0.000750208856, 0.00200721156, 0.00208001328, 0.00205551041, 0.00106242835, 0.00176008255, 0.000843728194, 0.00198908383, 0.00215566321, 0.0023816356, 0.00103994296, 0.00177800714, 0.000823118899, 0.00193777715, 0.00190255558, 0.00185439689, 0.000869253126, 0.00171885174, 0.000822699396, 0.00183943566, 0.00155593758, 0.00195474573, 0.000974687689, 0.00175794412, 0.000754052016, 0.00201037852, 0.00207181252, 0.00205499493, 0.00105413306, 0.00175243348, 0.000844765571, 0.00199025613, 0.00214637397, 0.00238283467, 0.00104561797, 0.00177671446, 0.000824913499, 0.00194167625, 0.00189225806, 0.00185120653, 0.000877631712, 0.00171318848, 0.000827789539, 0.0018562777, 0.0015531783, 0.00195370684, 0.000979254604, 0.00175213895, 0.000757545175, 0.00201457017, 0.00206457521, 0.00205647014, 0.00106523361, 0.00175929943, 0.000849582371, 0.00199075253, 0.00212828419, 0.002369005, 0.00104575185, 0.00177725509, 0.000831782178, 0.0019489968, 0.00189647765, 0.00184761221, 0.000875617843, 0.00171258999, 0.000830306089, 0.00185128662, 0.00155056734, 0.00195581187, 0.000981977442, 0.00175781094, 0.000760704745, 0.00202232669, 0.00206187507, 0.00205804221, 0.00107384624, 0.00175984704, 0.000853642938, 0.00199507619, 0.00214261701, 0.00236781291, 0.00104138139, 0.00177336123, 0.000826605712, 0.00194805744, 0.00189195562, 0.00184942374, 0.000860896544, 0.00171268126, 0.000822875532, 0.00185085041, 0.00154310395, 0.00195583911, 0.000973715447, 0.00175454759, 0.000751934189, 0.00200918969, 0.00206255005, 0.00207527378, 0.00105953007, 0.00175630488, 0.000846117327, 0.00199931976, 0.00213164068, 0.00239927694, 0.00103961013, 0.0017730582, 0.000823696493, 0.00193992781, 0.00188826479, 0.00186460302, 0.000876495556, 0.00172460428, 0.000824056449, 0.00184001343, 0.00153853686, 0.00195807149, 0.000978521537, 0.00177720503, 0.00075715984, 0.00200236193, 0.0020423776, 0.00207067491, 0.00105927826, 0.00177147973, 0.000845412957, 0.00198855973, 0.00211275578, 0.00238567032, 0.00103817403, 0.00177803356, 0.000817234046, 0.00193450425, 0.00186857255, 0.00185384101, 0.000877655577, 0.00172575552, 0.000819143432, 0.00184138038, 0.00153558329, 0.00194676721, 0.000981580117, 0.00177015655, 0.000750424748, 0.00200529257, 0.00204899441, 0.00205297559, 0.00106472231, 0.00177920936, 0.00084103964, 0.00198023138, 0.00210790569, 0.00237762928, 0.00104902871, 0.0017854491, 0.00081987161, 0.00193255872, 0.00187274814, 0.00184256118, 0.000882719061, 0.00172987871, 0.00082056562, 0.0018340844, 0.00153426337, 0.00193558715, 0.000982269994, 0.00177471898, 0.000750467007, 0.00199836865, 0.00205136999, 0.00204192521, 0.00106746086, 0.00177137693, 0.000841312169, 0.00198386726, 0.0021156359, 0.00237051072, 0.00103986182, 0.00177845836, 0.000819426437, 0.00193481718, 0.00188161968, 0.00183878618, 0.000874508114, 0.00172569486, 0.000817720487, 0.00183689769, 0.00153848692, 0.00193614, 0.000980299665, 0.00177491491, 0.000750080915, 0.00200069021, 0.00206035096, 0.00204283255, 0.00106137223, 0.00177034189, 0.000840493944, 0.00198324351, 0.00212653494, 0.00236416399, 0.00103959069, 0.00178203615, 0.00081833126, 0.00192752783, 0.0018887528, 0.00183494447, 0.00087701861, 0.00172928104, 0.00081823417, 0.00183613971, 0.00154631934, 0.00193481718, 0.000982632278, 0.00176639727, 0.000752358057, 0.00200048857, 0.00207142415, 0.00204243814, 0.00107020035, 0.00177254167, 0.000843761198, 0.00198028493, 0.00213510217, 0.00236712373, 0.00104107591, 0.0017860689, 0.000819475914, 0.00192504621, 0.00189572677, 0.00184517377, 0.000876163365, 0.0017242349, 0.000817902794, 0.00183310441, 0.00155026675, 0.00194047531, 0.000978695927, 0.00177192863, 0.000750134524, 0.00199657516, 0.00206839037, 0.00203817408, 0.00106443523, 0.00176522066, 0.00084265956, 0.00197878713, 0.0021388107, 0.00236602034, 0.00104065693, 0.00176959613, 0.0008193627, 0.00192933483, 0.00190304918, 0.00184179656, 0.000870581542, 0.00171525707, 0.000821839843, 0.00183931214, 0.00155698101, 0.00194003771, 0.000986250699, 0.0017777821, 0.000753138855, 0.00199401611, 0.0020733648, 0.00204515853, 0.0010700234, 0.00177530362, 0.000840544119, 0.00197341619, 0.00214289036, 0.00238175574, 0.00104751182, 0.00178894284, 0.000818875676, 0.00191759679, 0.00190484605, 0.00184923294, 0.00087677961, 0.00173270958, 0.00081849494, 0.00182393484, 0.00155928719, 0.00193849287, 0.000984440674, 0.00177520816, 0.000751251879, 0.00198915391, 0.00207466353, 0.00204210402, 0.00106902805, 0.00177575485, 0.000840614899, 0.00196718401, 0.00215200474, 0.00237601367, 0.00104682636, 0.001788856, 0.000817491906, 0.00191063236, 0.00190467469, 0.00184594211, 0.000878644991, 0.00173409074, 0.000818723522, 0.00182322913, 0.00156744558, 0.00193574, 0.000984639511, 0.00178003695, 0.000751883606, 0.00198666123, 0.00207915413, 0.00204138318, 0.0010712326, 0.00177900109, 0.00084220164, 0.00196958729, 0.00214663148, 0.00236978382, 0.00104474917, 0.0017870859, 0.000819504843, 0.00190906902, 0.00190011133, 0.00184366561, 0.000875266211, 0.00172915752, 0.000818010012, 0.00182515406, 0.00155861245, 0.00193841069, 0.00098155532, 0.00177365914, 0.000752684369, 0.00198203465, 0.00206635403, 0.00204105861, 0.00106265093, 0.00177439034, 0.000841038825, 0.00196752558, 0.00213538995, 0.00237638666, 0.00103557599, 0.00178608159, 0.00081656035, 0.00191429676, 0.00188898214, 0.00184564525, 0.000871018274, 0.00172203511, 0.000820422894, 0.00182662264, 0.00155049039, 0.00193969626, 0.000977607444, 0.0017682052, 0.000750708801, 0.00199078303, 0.00206151791, 0.00203881995, 0.0010627968, 0.00176749495, 0.000839830318, 0.00197182503, 0.00214058626, 0.00237386487, 0.0010357073, 0.0017760864, 0.000814808707, 0.00192877324, 0.00189186563, 0.00184402533, 0.000869176816, 0.00172269414, 0.000820350193, 0.00183633191, 0.00155509706, 0.00194138719, 0.000978526077, 0.00176465616, 0.00075329066, 0.0019970322, 0.0020436591, 0.00204033405, 0.00106149155, 0.00177127414, 0.000839232816, 0.00198933948, 0.00210685283, 0.00237842929, 0.00103780616, 0.00178360334, 0.000818122993, 0.00192908535, 0.00186571095, 0.00185419049, 0.000865462585, 0.00172399031, 0.000818151108, 0.00183791027, 0.00153823639, 0.00194857665, 0.000968842825, 0.0017652316, 0.000751328946, 0.00199650764, 0.00205095834, 0.0020466235, 0.0010575772, 0.00176528376, 0.000841871137, 0.00199333741, 0.00211961707, 0.00236969232, 0.00103451312, 0.0017783501, 0.000818306231, 0.00192824984, 0.00187771744, 0.00184569729, 0.00086548028, 0.00172046362, 0.000821498514, 0.00183269952, 0.00154180126, 0.00193869101, 0.000975374191, 0.00176718133, 0.000752254156, 0.00199859682, 0.0020586201, 0.00204251497, 0.00106088188, 0.00176744361, 0.000842239358, 0.00198686426, 0.00211141142, 0.00236768322, 0.00103680766, 0.00177999912, 0.000818865548, 0.00192196667, 0.00186324946, 0.00184688007, 0.000868167146, 0.00172227458, 0.000820723595, 0.0018359056, 0.00153356965, 0.00194266904, 0.000979395933, 0.00177062175, 0.000754015404, 0.00200155308, 0.00204225164, 0.00204874412, 0.00106840243, 0.0017739319, 0.000841127767, 0.00198262907, 0.00210913084, 0.00237773685, 0.00103960815, 0.00178491103, 0.000817258144, 0.00191749365, 0.00186739187, 0.00184952421, 0.000877240906, 0.0017342486, 0.000820716552, 0.00184028945, 0.00152769149, 0.00194095832, 0.000982305035, 0.00177897315, 0.000750023057, 0.00200800458, 0.00203699316, 0.00204458809, 0.00107366371, 0.00178448984, 0.00083828246, 0.00199260353, 0.0020956865, 0.00238231546, 0.00104416953, 0.00179457502, 0.000815648527, 0.00192861515, 0.00185680273, 0.00184491905, 0.000877417217, 0.0017378896, 0.000821174588, 0.00184978312, 0.00152837823, 0.00194143143, 0.000982709345, 0.00177873252, 0.000748760067, 0.00200897176, 0.00204608007, 0.00205216301, 0.00107217289, 0.00177656417, 0.000840039225, 0.0019912736, 0.00210960861, 0.00237787701, 0.0010441062, 0.00179330283, 0.000816339278, 0.00192173256, 0.00187031098, 0.0018480001, 0.000877465354, 0.00173963013, 0.000819692679, 0.00183983846, 0.00153247046, 0.00194603752, 0.000985567807, 0.00178788218, 0.000749871484, 0.0020092316, 0.0020549458, 0.00205207919, 0.00107455743, 0.00178611465, 0.000843279704, 0.00198922982, 0.00211614044, 0.00238655671, 0.00104510447, 0.00179933908, 0.000818687666, 0.00192708115, 0.00187092973, 0.00185595802, 0.000879583589, 0.00174102606, 0.000821143214, 0.0018382339, 0.00154115551, 0.00195175887, 0.000986344647, 0.00178618962, 0.000751101645, 0.00201231078, 0.00205405056, 0.00205546548, 0.00107418804, 0.00178493408, 0.000841474102, 0.00199487596, 0.0021144324, 0.00238538883, 0.00104695861, 0.00180051546, 0.000818149885, 0.00192665402, 0.00187560706, 0.00185616291, 0.000879752915, 0.00174159871, 0.00081988523, 0.00184403069, 0.00153852941, 0.00195011671, 0.000986609259, 0.00178575411, 0.000749595696, 0.00201374502, 0.0020473192, 0.00206024898, 0.00106825284, 0.00178671931, 0.00084214547, 0.00199284428, 0.00211743568, 0.00238920189, 0.00104593823, 0.00179341389, 0.000818999368, 0.00192730781, 0.00187236129, 0.00185917795, 0.000877702376, 0.00173483719, 0.000818744593, 0.00184623222, 0.00154306972, 0.00195464329, 0.000984115293, 0.00177465566, 0.000750919862, 0.00201105699, 0.00204696739, 0.00205272553, 0.00106749393, 0.00177708501, 0.000839829969, 0.00198788755, 0.00211797957, 0.00237748143, 0.00104078534, 0.00179574988, 0.000816356041, 0.00192395283, 0.00187050074, 0.00185978157, 0.000874359801, 0.0017357656, 0.000820161775, 0.00183979457, 0.00154239032, 0.00194691925, 0.000981065794, 0.00178187236, 0.000751372194, 0.00200033979, 0.0020510559, 0.0020553018, 0.00106709125, 0.00178113289, 0.00084436714, 0.0019848533, 0.00212243269, 0.0023832561, 0.0010436906, 0.00179123064, 0.000821821857, 0.00191960647, 0.00187383418, 0.00185569469, 0.000875747588, 0.0017328877, 0.000818612694, 0.0018414153, 0.00154215517, 0.00194794813, 0.000986342784, 0.00178243383, 0.000748314953, 0.00200764998, 0.00205455488, 0.0020505609, 0.00107070361, 0.00177894114, 0.000841643312, 0.00198072148, 0.00212338637, 0.00238700723, 0.00104269339, 0.00179575861, 0.000815782929, 0.00191840623, 0.0018833268, 0.00185720937, 0.000875999278, 0.00173155509, 0.000814611558, 0.00183490594, 0.00154878106, 0.00195555156, 0.000985555118, 0.00177606184, 0.000748403778, 0.00199914747, 0.00205999403, 0.0020577875, 0.00107254786, 0.00178010575, 0.00083866762, 0.0019770551, 0.00213026092, 0.00238479418, 0.00104781718, 0.00179338548, 0.000815809413, 0.00191269384, 0.00188776152, 0.00185912149, 0.0008812538, 0.00173244311, 0.000816196611, 0.00183406519, 0.00154878618, 0.00194918422, 0.000990747591, 0.00178637833, 0.000751721673, 0.00199982617, 0.00206050603, 0.0020624341, 0.00107118057, 0.00178335619, 0.000840597379, 0.0019840328, 0.0021250844, 0.00239335396, 0.00104661495, 0.00179837586, 0.000814762199, 0.00191651739, 0.00187884562, 0.00186287251, 0.000880220847, 0.00174144609, 0.000817357795, 0.00183963089, 0.00154256949, 0.00196165498, 0.000989055727, 0.00179086067, 0.000746831705, 0.00200643227, 0.00205138978, 0.00206073513, 0.00107900996, 0.00179043971, 0.000836828782, 0.00198520301, 0.00212908536, 0.00239365222, 0.00105692656, 0.00180240953, 0.000816036016, 0.00192624307, 0.00188051781, 0.00186169636, 0.000885036308, 0.00173943152, 0.000817335967, 0.00183498999, 0.00154795684, 0.00195506029, 0.000993759488, 0.00179277023, 0.00074893533, 0.00200292352, 0.00205533532, 0.00205509062, 0.00108128251, 0.00179182494, 0.000840085617, 0.00198042346, 0.00212867791, 0.0023935861, 0.00105539965, 0.00180709129, 0.00081886939, 0.00191389315, 0.00187312439, 0.00185660482, 0.000886571594, 0.00174698408, 0.000818142085, 0.00182907959, 0.00154385064, 0.00195169682, 0.000995802809, 0.00179533812, 0.000749974395, 0.00199556164, 0.00205386011, 0.00206130394, 0.00107771403, 0.00179237092, 0.000842706591, 0.0019743999, 0.00212376029, 0.00239571859, 0.00105244014, 0.00179985224, 0.000817836262, 0.00190604292, 0.00187089131, 0.00185755326, 0.000884099922, 0.00174466369, 0.000818660308, 0.00182334625, 0.00154083129, 0.00195961888, 0.000989927677, 0.00178889697, 0.000751418062, 0.00199128222, 0.00205788855, 0.0020586811, 0.00107865699, 0.00179157429, 0.000841489295, 0.00197406928, 0.00211834256, 0.00238933624, 0.00105432328, 0.0018074637, 0.000817359367, 0.00191520248, 0.00187833083, 0.00185960275, 0.000888361654, 0.0017489884, 0.000818097324, 0.00183271011, 0.00154805789, 0.001955749, 0.000995066832, 0.00179958413, 0.000751721673, 0.00200623274, 0.00206188881, 0.00205985876, 0.0010808747, 0.00179520121, 0.000842354493, 0.0019781685, 0.00211892533, 0.00239506364, 0.00105490163, 0.00181002065, 0.000817501976, 0.00191504962, 0.00188037101, 0.00185838901, 0.000888570736, 0.00174780749, 0.000818787143, 0.00183625694, 0.00154490652, 0.00195985404, 0.000997142517, 0.0017988442, 0.000748299237, 0.00200772542, 0.00205434952, 0.00206449768, 0.0010823498, 0.0017952004, 0.000843138259, 0.00198048842, 0.00212472258, 0.00239489158, 0.00105566659, 0.00181022554, 0.000818246568, 0.00191489817, 0.0018765151, 0.0018662021, 0.000888432027, 0.00174938375, 0.00081888627, 0.00183487206, 0.0015506394, 0.00196149456, 0.000996533665, 0.0017976081, 0.000749232189, 0.00200459198, 0.00205833814, 0.00206002546, 0.00108358823, 0.00180085562, 0.000840795983, 0.00198417506, 0.00212364807, 0.00239454745, 0.00105821213, 0.00181413733, 0.000818840519, 0.00192083674, 0.00188151596, 0.00186276343, 0.000888683484, 0.00174749957, 0.000818687666, 0.00184395863, 0.00154614868, 0.00196025055, 0.000993738649, 0.00179854711, 0.00075007655, 0.00200857595, 0.002058913, 0.00205906108, 0.00108515949, 0.00179829472, 0.000842050766, 0.0019873553, 0.00213047676, 0.00239666947, 0.00105709163, 0.00181237399, 0.000817690801, 0.00192137051, 0.00188772846, 0.00186385959, 0.000889609451, 0.00175247085, 0.00082037918, 0.00184622605, 0.00154810934, 0.00195917324, 0.000996684772, 0.00180367881, 0.000752322958, 0.00201558089, 0.00205762894, 0.00205866899, 0.00108358671, 0.00179854117, 0.000844055961, 0.00198684377, 0.00212789117, 0.00239495724, 0.00105987221, 0.00180972076, 0.000821369409, 0.00191827118, 0.0018787384, 0.00186059775, 0.000890419295, 0.00175234571, 0.000822422677, 0.0018406125, 0.0015460779, 0.00195665471, 0.000997125404, 0.00180528243, 0.000753308646, 0.00201076572, 0.00205771439, 0.00206049229, 0.0010876297, 0.00180770026, 0.000847165997, 0.00198829081, 0.00213327562, 0.00239161961, 0.00105889176, 0.00181255001, 0.000822436821, 0.00192234176, 0.00188132701, 0.00185951241, 0.000888327952, 0.0017514819, 0.000818446686, 0.00184746727, 0.00154649757, 0.00195357576, 0.000997658819, 0.00179746281, 0.000751762534, 0.00201179972, 0.00205736095, 0.0020591775, 0.00108212442, 0.00180032267, 0.000843452523, 0.0019898226, 0.00212411629, 0.00239642174, 0.00104453217, 0.00179533463, 0.000820435351, 0.00192929467, 0.00188579317, 0.00186024723, 0.000886839349, 0.001752818, 0.000818885048, 0.00184256374, 0.00154743879, 0.00195482583, 0.000998348696, 0.00180158881, 0.000750813226, 0.00201053615, 0.00206077821, 0.00206178287, 0.00108285353, 0.00180016761, 0.000844570401, 0.00199038303, 0.0021352903, 0.00239749928, 0.00105575356, 0.00181174697, 0.00082094298, 0.00192540162, 0.00188789354, 0.00186171767, 0.000888478535, 0.00174667721, 0.000819853973, 0.0018418096, 0.00154889678, 0.00195903517, 0.000994820963, 0.00179546955, 0.000752548105, 0.00202218094, 0.00205809413, 0.00206528837, 0.00108407566, 0.00179760647, 0.000843446003, 0.00199174369, 0.00213465746, 0.00239528553, 0.001054583, 0.00181023858, 0.000820329413, 0.00192482094, 0.00189246272, 0.00186186458, 0.00088700169, 0.00174953369, 0.000820395129, 0.00184305769, 0.00155129668, 0.00195792876, 0.000994745642, 0.00179899065, 0.000749262981, 0.00201095757, 0.00205415417, 0.00206113723, 0.00108192745, 0.00179583963, 0.000843910384, 0.00198962353, 0.00212966604, 0.00239521964, 0.00105441827, 0.00181638112, 0.000821704452, 0.00191898621, 0.00188770238, 0.00186321908, 0.000887285627, 0.0017482551, 0.000817860418, 0.00184058736, 0.0015519897, 0.00195846311, 0.000991512788, 0.0018011214, 0.000749100815, 0.00200869935, 0.002057201, 0.00206027436, 0.00107893231, 0.00179677573, 0.000841726665, 0.00198317086, 0.00212583295, 0.00239619403, 0.00105407578, 0.00181248016, 0.000817630149, 0.00191404345, 0.00187921943, 0.0018633256, 0.000882973196, 0.00174527848, 0.000815908134, 0.00183670083, 0.00154476683, 0.00196337467, 0.000989361433, 0.00179477315, 0.000748225488, 0.001999259, 0.00205227127, 0.00205949997, 0.00107230362, 0.00179369189, 0.000837557483, 0.00198078249, 0.00211821962, 0.0023935542, 0.0010494435, 0.00181034021, 0.000813709339, 0.00190631603, 0.00188178918, 0.00185992511, 0.000879115192, 0.00174572528, 0.000814086117, 0.00183321617, 0.00154604716, 0.00196135091, 0.00098791183, 0.0017974783, 0.000745472498, 0.00199846365, 0.00204280205, 0.00205780729, 0.00107563636, 0.0017944983, 0.000834678183, 0.00198059413, 0.00211335486, 0.00238530245, 0.0010482471, 0.00180673692, 0.000810453435, 0.00191001047, 0.001867863, 0.00185744092, 0.000875811034, 0.00174427172, 0.000814032741, 0.00182776735, 0.00153294625, 0.00195320183, 0.000984149054, 0.00179538934, 0.000742890465, 0.0020001037, 0.00203197799, 0.00205015438, 0.00107359467, 0.00179434195, 0.000833854952, 0.00197603065, 0.00209653541, 0.00238439464, 0.00104471133, 0.0018076126, 0.000808980025, 0.00190694327, 0.00186224922, 0.00185247476, 0.000877105456, 0.00174133608, 0.000810240686, 0.00182815082, 0.00153030921, 0.00195452152, 0.000984294806, 0.00179386453, 0.000743766665, 0.00199945108, 0.00201856415, 0.00205080211, 0.00106860907, 0.00178921188, 0.000831655751, 0.00197000289, 0.00208002608, 0.00238173758, 0.00103976368, 0.00180349359, 0.000810138765, 0.00190022972, 0.00183498999, 0.00185074133, 0.000874685124, 0.00174112874, 0.000812170038, 0.00182092481, 0.00151497091, 0.00195562234, 0.000985800638, 0.00179380807, 0.000747083279, 0.00199208315, 0.00201587426, 0.00204925076, 0.00106452405, 0.00178647006, 0.000838080072, 0.00196750206, 0.00208085077, 0.00237451307, 0.00103690394, 0.00180130475, 0.000818910077, 0.00189803727, 0.00184611708, 0.00184619089, 0.00086823653, 0.00173246046, 0.000821119698, 0.00181915949, 0.00151380803, 0.00194072758, 0.000979312928, 0.00178295071, 0.000750548497, 0.00199045031, 0.002015793, 0.00204866217, 0.00106805249, 0.00178232871, 0.000837845262, 0.00196350249, 0.00208127755, 0.00238119811, 0.00103676959, 0.00179740286, 0.000818491797, 0.00189450395, 0.00184881827, 0.00184983236, 0.000868290314, 0.00173346174, 0.00082019699, 0.00181447482, 0.00151899981, 0.00194242143, 0.000980400597, 0.0017866164, 0.000750298204, 0.00199025613, 0.00202349992, 0.00204624585, 0.00106692105, 0.00178472104, 0.000840413151, 0.00196651556, 0.0020920739, 0.00237962441, 0.00103719335, 0.00179474999, 0.000818842847, 0.00189573132, 0.00185815897, 0.00185004901, 0.000870495569, 0.00173264346, 0.000820046524, 0.00181581313, 0.00152470509, 0.00194591156, 0.000977764954, 0.0017851959, 0.000751316373, 0.00199368573, 0.00202361937, 0.00204865239, 0.00106766517, 0.00178701873, 0.000842191977, 0.00196848856, 0.00208558305, 0.0023767883, 0.00103866367, 0.00179925014, 0.000816383283, 0.0019000899, 0.00184998289, 0.00185039931, 0.00087275455, 0.0017337061, 0.000819993846, 0.00182152819, 0.00152340182, 0.00194948015, 0.000981302815, 0.00178513548, 0.000751427375, 0.00199441658, 0.0020189099, 0.00204399973, 0.00106820907, 0.00178585364, 0.000842122245, 0.00196945597, 0.00208386988, 0.00237614266, 0.00104126893, 0.00179895293, 0.00081991253, 0.00189832621, 0.00184898742, 0.00185044808, 0.000873972895, 0.00173931045, 0.000819362293, 0.00181794225, 0.00152729452, 0.00195182324, 0.000982801663, 0.0017927814, 0.000752301712, 0.00199294602, 0.00202138256, 0.00205237092, 0.00106974284, 0.00178677985, 0.000840573339, 0.00197979109, 0.0020864387, 0.00238366192, 0.00104149047, 0.00179885875, 0.000819520501, 0.00191216427, 0.00185308233, 0.00185423286, 0.000873930461, 0.001739303, 0.000818342553, 0.00182575174, 0.00152816728, 0.00195185386, 0.000981626217, 0.00179128442, 0.000750527426, 0.00199968135, 0.00202717981, 0.00205529202, 0.00107040175, 0.00179218058, 0.000840880093, 0.00198069774, 0.00209051929, 0.00238589826, 0.00104208803, 0.00180878129, 0.000814762199, 0.00190841395, 0.00185487722, 0.00185702892, 0.000874771446, 0.00174387335, 0.000815393985, 0.00183146284, 0.00152807566, 0.0019590531, 0.000980842044, 0.00179602264, 0.00074837025, 0.00201066746, 0.00201904448, 0.0020565798, 0.00106918532, 0.00179256627, 0.000839469489, 0.00198736647, 0.002083058, 0.00238830014, 0.00104124309, 0.00180534425, 0.000816332817, 0.00191987783, 0.00184586935, 0.00185519422, 0.000876819657, 0.0017459431, 0.000814743573, 0.00183991715, 0.00152750104, 0.0019494188, 0.000982025755, 0.00179344264, 0.000746559526, 0.00201820675, 0.00202734186, 0.00204871665, 0.0010720361, 0.00179362204, 0.000838509761, 0.0019932047, 0.00209785043, 0.00237478409, 0.00104178931, 0.00181092718, 0.000815302657, 0.00193240237, 0.00186243549, 0.00185549876, 0.000878913852, 0.00174917385, 0.000812814164, 0.00184799847, 0.00153636048, 0.00195096224, 0.000986513682, 0.00180218753, 0.000746684091, 0.00202413369, 0.00203837664, 0.0020494801, 0.00107511983, 0.00179995585, 0.000834609673, 0.00199418887, 0.00210523722, 0.00237703323, 0.00104709878, 0.00181077118, 0.000812859915, 0.00193755201, 0.00187480997, 0.0018562742, 0.000878910883, 0.00175137608, 0.000812656886, 0.00186155096, 0.00154033687, 0.00195128622, 0.000984775601, 0.00180616253, 0.000747488579, 0.00203289487, 0.00204372336, 0.00205051922, 0.00107517443, 0.0018045936, 0.000836422725, 0.00203191815, 0.00211683125, 0.00238322909, 0.00104921462, 0.00181889092, 0.000814852945, 0.0019517981, 0.00187083811, 0.00185207906, 0.000880700711, 0.0017569731, 0.000815633684, 0.00187821907, 0.00154641527, 0.00195350172, 0.000988190994, 0.00180641178, 0.000747207901, 0.00203086436, 0.00204285025, 0.00204871665, 0.00107782392, 0.00181070913, 0.000837237574, 0.00201030844, 0.00210613315, 0.00238619442, 0.00104519213, 0.00182231376, 0.000811674166, 0.00194534182, 0.00186998083, 0.00185935851, 0.000879346917, 0.00175504643, 0.000812005601, 0.00187090575, 0.00154077995, 0.00195875182, 0.000987650827, 0.00180811773, 0.000744091347, 0.00204114011, 0.00203928957, 0.00205203216, 0.00107333402, 0.00180746883, 0.000835911138, 0.00202663406, 0.00211611716, 0.00238016434, 0.00104831543, 0.00182128546, 0.000811553502, 0.00194909424, 0.00186882517, 0.00185062154, 0.000881730928, 0.00175771408, 0.000813463528, 0.00187654374, 0.00154581305, 0.00195095211, 0.00098808785, 0.00180838373, 0.000742552045, 0.002053743, 0.00204139086, 0.00205136742, 0.00107654999, 0.00180655811, 0.000834313512, 0.00202158839, 0.00211423635, 0.00238614669, 0.00104703091, 0.00181841047, 0.000812934653, 0.00195970223, 0.00187625783, 0.00185509771, 0.000880749314, 0.00175628043, 0.000812959857, 0.00186823821, 0.00154346181, 0.00195892993, 0.00099002244, 0.00181122031, 0.000746225647, 0.00204845518, 0.00205657771, 0.0020593626, 0.00108038983, 0.00180743716, 0.000835778425, 0.00201486167, 0.00211746176, 0.00238148612, 0.00105145702, 0.00181897136, 0.000815955573, 0.00194288534, 0.00187172869, 0.00185815012, 0.000880405365, 0.00176184613, 0.000816345913, 0.00185976375, 0.00153997832, 0.00195170427, 0.00098706095, 0.00181255094, 0.000745815691, 0.0020324518, 0.00204147049, 0.00205265335, 0.00107685814, 0.0018079516, 0.000835649087, 0.00200575171, 0.0021099248, 0.00237925979, 0.00104846433, 0.00181938265, 0.000814964413, 0.00193205662, 0.00187004416, 0.00185306405, 0.000879304542, 0.00175535539, 0.000814167666, 0.00185281073, 0.00154220499, 0.00195782259, 0.000987524632, 0.00180630258, 0.000746128499, 0.0020362169, 0.00204333453, 0.00206515449, 0.00107572402, 0.00180480396, 0.000836070452, 0.0020066232, 0.00210038247, 0.00238945428, 0.00104807026, 0.00181847205, 0.000811728241, 0.0019320898, 0.00186590967, 0.00186160416, 0.00087733072, 0.0017529499, 0.000815354811, 0.0018500057, 0.00154463295, 0.00195909408, 0.000984744169, 0.00180545787, 0.000746206031, 0.00202970882, 0.00204297761, 0.00205499283, 0.00107159803, 0.00180436077, 0.000836743915, 0.00199990789, 0.00210709358, 0.00238563027, 0.00104207813, 0.00181878184, 0.000815743289, 0.00192449486, 0.00186274748, 0.00185917446, 0.000874855206, 0.00175202207, 0.000817840919, 0.00184553559, 0.00154054654, 0.00195539719, 0.000984662562, 0.00180584274, 0.000748393009, 0.00202987972, 0.00203147717, 0.0020569223, 0.00106739928, 0.0017973677, 0.000836209801, 0.0020068984, 0.00209993683, 0.00238229497, 0.00104021747, 0.00181139854, 0.000812952116, 0.00192449673, 0.00186139671, 0.00185538572, 0.00087556825, 0.001750355, 0.000812192797, 0.00184457586, 0.00153595256, 0.00195463398, 0.000983495731, 0.00180086342, 0.000746393052, 0.00202580169, 0.00203219848, 0.00206268253, 0.00107029162, 0.00180141628, 0.000833994418, 0.00200297846, 0.00209999667, 0.0023890736, 0.00104232784, 0.00181447144, 0.000813092338, 0.00192084943, 0.00185458071, 0.00186053233, 0.00087116356, 0.00175489101, 0.000812931976, 0.00184065301, 0.00153455627, 0.00196153182, 0.000978390221, 0.00180521095, 0.000743947458, 0.00201789662, 0.0020303987, 0.00206424505, 0.0010678285, 0.0018012072, 0.000834975683, 0.00199711067, 0.0020955191, 0.00238968176, 0.00104064646, 0.00181263546, 0.000809794874, 0.00192573457, 0.00185923558, 0.00186185236, 0.000877056969, 0.00175096083, 0.000810948608, 0.0018453995, 0.00153225008, 0.0019626515, 0.000980134355, 0.00180473935, 0.000739829848, 0.00202456326, 0.00203264132, 0.00205628923, 0.00106762059, 0.00179860787, 0.000832098827, 0.00200026203, 0.00209494145, 0.00238317694, 0.00104025111, 0.00181347958, 0.000809439633, 0.00192418916, 0.00186065631, 0.00185423449, 0.000871885219, 0.00174907828, 0.000807416684, 0.00184347166, 0.00153582904, 0.00194979645, 0.000979747274, 0.00180288148, 0.000740983931, 0.00202228036, 0.00203038892, 0.00205633324, 0.00106705667, 0.00179672544, 0.000829075056, 0.00200142758, 0.00210133614, 0.00238140463, 0.00103924668, 0.00180969597, 0.000807720702, 0.00192460848, 0.00186358998, 0.00185499364, 0.000871734868, 0.00174875278, 0.000806886819, 0.00184602407, 0.00153795606, 0.00195427681, 0.000976531766, 0.00179657654, 0.000742149597, 0.0020246848, 0.00203277683, 0.00205634395, 0.00106472941, 0.00180004491, 0.000829939439, 0.00200112094, 0.0021006742, 0.00238472153, 0.00103602605, 0.00181289436, 0.000804783544, 0.0019261837, 0.00185848179, 0.00185743743, 0.000869195967, 0.00175054756, 0.000806593394, 0.00184982631, 0.00154095527, 0.00195210741, 0.000976973446, 0.00179951114, 0.000741137424, 0.0020341482, 0.00203092047, 0.00205310085, 0.00106727774, 0.00179940672, 0.000826962583, 0.0020055389, 0.0020990076, 0.00237986655, 0.00103674678, 0.00181586423, 0.000807034434, 0.00192596274, 0.00186106982, 0.00185107777, 0.000868184026, 0.00175255106, 0.000809119549, 0.00184806716, 0.0015334863, 0.00195130671, 0.000976380601, 0.00180022221, 0.000742908393, 0.00203002663, 0.00202654349, 0.00204986567, 0.00106398715, 0.00180153118, 0.000829175115, 0.00200803508, 0.00209212047, 0.00238336972, 0.00103799615, 0.00181409938, 0.000807812263, 0.00193479494, 0.00185011758, 0.00185998157, 0.000868374773, 0.0017522109, 0.000809630263, 0.00185769389, 0.00153180375, 0.00196062657, 0.000979019445, 0.00179887074, 0.000739347364, 0.00203899294, 0.00203240523, 0.00205816934, 0.00106798764, 0.00180475402, 0.000828513235, 0.00201005605, 0.00209792145, 0.00238436321, 0.0010384965, 0.00181542593, 0.000808435259, 0.00193218724, 0.00186418323, 0.00185945944, 0.000869935495, 0.00174903229, 0.000807899982, 0.00185799797, 0.0015355614, 0.00196359144, 0.000978958094, 0.00180431351, 0.000740977179, 0.00204215525, 0.00203886861, 0.00206143572, 0.00106377737, 0.00180389942, 0.000827473355, 0.00201689359, 0.0020987941, 0.00238904613, 0.00103387318, 0.0018129684, 0.000807170116, 0.00194217928, 0.00186019216, 0.00186779106, 0.000868155505, 0.00174785475, 0.000808155222, 0.00186392339, 0.00153754384, 0.00196821662, 0.00097413297, 0.00179723359, 0.000742921198, 0.00205103145, 0.00203568209, 0.00206264271, 0.00106208876, 0.00179496722, 0.000830525998, 0.00202160864, 0.00210228935, 0.00238330406, 0.00103333115, 0.00180927047, 0.000808432174, 0.00194614683, 0.00185902487, 0.00185806945, 0.000866193906, 0.00174725335, 0.00081007625, 0.00186490128, 0.00153440877, 0.00195727032, 0.000974201714, 0.0017971315, 0.00074156496, 0.00204994273, 0.00203303411, 0.00206277566, 0.00106045709, 0.0017973131, 0.000833173923, 0.00202223822, 0.00210251636, 0.00238977023, 0.0010344421, 0.0018099749, 0.000807032513, 0.00194459304, 0.00185669307, 0.00185943372, 0.000868525356, 0.00174869609, 0.00080662308, 0.00186793588, 0.00153507886, 0.00196185452, 0.000975265051, 0.00179596094, 0.000739175943, 0.00205126079, 0.00203536334, 0.00205651904, 0.00106614328, 0.0017968606, 0.000828545599, 0.002026445, 0.00209649117, 0.00238358928, 0.00103754411, 0.00180917571, 0.00080768636, 0.00195114536, 0.0018591726, 0.0018601286, 0.000868179486, 0.00174751552, 0.00081197347, 0.00186513038, 0.00153430225, 0.00196031295, 0.000974000781, 0.00180348067, 0.000741107157, 0.00205033761, 0.00203699712, 0.00205866527, 0.00106306106, 0.00179865758, 0.000828928605, 0.00201835111, 0.0020977736, 0.00238825195, 0.00103612361, 0.00181531708, 0.000806364056, 0.00193794305, 0.00185706967, 0.00185544218, 0.000866247574, 0.00174702215, 0.00080868142, 0.00186210545, 0.00153451622, 0.00195350172, 0.000970893714, 0.00180252024, 0.000742530159, 0.00205286522, 0.00203440478, 0.00205454719, 0.00106332148, 0.00180258637, 0.000831416808, 0.00201905216, 0.00210058433, 0.00238323351, 0.00103418203, 0.0018186284, 0.000810321711, 0.00193774747, 0.00186472095, 0.00185609411, 0.000867130759, 0.00175545306, 0.000810363097, 0.00186105305, 0.00154461828, 0.00195531151, 0.000974501541, 0.00180876732, 0.000743595185, 0.00204405398, 0.00204633153, 0.00205962942, 0.00106492103, 0.00180989224, 0.000830204051, 0.00201386539, 0.00211005635, 0.0023871786, 0.00103863014, 0.00181945716, 0.000803964853, 0.00194154785, 0.00187406864, 0.00185895944, 0.000871923403, 0.00175783189, 0.000805803342, 0.00186003116, 0.00154465053, 0.00196034648, 0.00097803236, 0.00180776836, 0.000741959317, 0.00204605376, 0.00204395293, 0.00205856725, 0.00106378738, 0.00180814019, 0.000829952536, 0.00201608962, 0.00210794806, 0.00238946686, 0.00103794562, 0.00182239013, 0.000807702949, 0.00193917553, 0.00186456949, 0.00185766013, 0.000865412585, 0.00175538461, 0.000809922232, 0.00185875513, 0.00153873977, 0.00196442613, 0.000974410039, 0.00181063334, 0.000742171484, 0.00204667146, 0.00203487114, 0.00205561519, 0.00106462743, 0.00181138655, 0.000828432676, 0.00201248727, 0.00209958688, 0.0023866687, 0.00103809801, 0.00182595861, 0.000806508528, 0.00193989184, 0.00186013558, 0.00185502809, 0.000867747294, 0.00176071434, 0.000808389043, 0.00186608918, 0.00154460361, 0.00195865287, 0.000973310554, 0.00181257934, 0.000744645018, 0.00205193274, 0.00203744695, 0.00206358009, 0.00106255931, 0.00181487924, 0.000829348923, 0.00201752828, 0.00210046535, 0.00238919538, 0.00103148737, 0.00182450446, 0.000805813761, 0.00193779555, 0.00186348346, 0.00185860996, 0.000863698777, 0.00175709021, 0.000805777963, 0.00185966387, 0.00153593498, 0.00196565455, 0.000972927257, 0.00181171601, 0.000742660661, 0.00204896345, 0.0020368651, 0.00206486392, 0.00106178538, 0.00181153824, 0.000831557496, 0.00201490778, 0.0020974481, 0.00239517284, 0.00103358959, 0.00182509318, 0.00080708164, 0.00194234191, 0.00185814488, 0.00186263758, 0.000866221089, 0.0017538371, 0.000809128047, 0.00185737549, 0.00153380772, 0.00196648738, 0.000973801129, 0.00180628709, 0.000740879623, 0.0020456831, 0.00203185808, 0.00206187298, 0.00106095325, 0.00180629059, 0.000830515288, 0.00201869872, 0.00210074033, 0.00239527435, 0.00103452685, 0.00182037905, 0.00080737361, 0.00193692325, 0.00185942312, 0.00185677176, 0.000870404299, 0.00175625726, 0.000809329271, 0.0018577273, 0.00153618876, 0.00196034834, 0.000974695606, 0.00180981832, 0.000745602592, 0.00204470614, 0.00203184062, 0.00206366344, 0.00106463814, 0.00181446131, 0.000831422396, 0.00201502675, 0.00209668395, 0.0023950804, 0.00103698683, 0.00182523148, 0.000809607795, 0.00194361608, 0.00186177681, 0.00186257635, 0.000868170813, 0.00175746717, 0.000810423633, 0.00185725512, 0.00153543497, 0.00197104062, 0.000972818176, 0.00181211787, 0.000743626268, 0.00205020211, 0.00203882763, 0.00206928048, 0.00106444035, 0.00181015418, 0.000832341495, 0.00201145699, 0.0020973424, 0.00239419308, 0.00103611522, 0.00182723149, 0.000809013203, 0.00193790998, 0.00186454458, 0.00186042953, 0.000868706615, 0.00176020828, 0.00081299548, 0.0018556189, 0.00153456733, 0.00196457352, 0.000974820985, 0.00181615271, 0.000746086589, 0.0020500957, 0.00203745556, 0.00206736918, 0.00106345001, 0.0018161037, 0.000834504783, 0.00201938767, 0.00210356317, 0.00239661685, 0.0010329166, 0.00182771764, 0.000809630961, 0.00194031117, 0.00185989216, 0.00186268031, 0.000868531177, 0.00175836938, 0.000809873221, 0.00186126563, 0.00153356814, 0.00196705293, 0.000974756782, 0.00181925728, 0.000742370321, 0.002048756, 0.00203454006, 0.00206901063, 0.00106204872, 0.00181791012, 0.000831166923, 0.0020179553, 0.00209956034, 0.00239624293, 0.00103631639, 0.00182949402, 0.000808981596, 0.00194304821, 0.0018570245, 0.00186565763, 0.000866955961, 0.00175900455, 0.000810704078, 0.00186709769, 0.00153173658, 0.0019665407, 0.000973964576, 0.00181598531, 0.000741865661, 0.0020484163, 0.00203840109, 0.00206667464, 0.00106235244, 0.00181925797, 0.000833941216, 0.00201865332, 0.00210822374, 0.00239717332, 0.00103517307, 0.00182882731, 0.000806109339, 0.00193845492, 0.00186299568, 0.00186800526, 0.000867254334, 0.00176134903, 0.000808379031, 0.00185998157, 0.00153755117, 0.00197097519, 0.000972979993, 0.0018145967, 0.000743746758, 0.0020450193, 0.00203583576, 0.00207072427, 0.00106361613, 0.00181767216, 0.000829291646, 0.00201735436, 0.00210249424, 0.00239897007, 0.00103577645, 0.0018302832, 0.000807493634, 0.00193908508, 0.00186630595, 0.00186559733, 0.000867984665, 0.00176682288, 0.000812201761, 0.001863354, 0.00154383888, 0.00197310932, 0.000975064351, 0.00181937078, 0.000742410542, 0.00204585423, 0.0020410982, 0.00207208167, 0.00106431614, 0.00181889441, 0.000832782534, 0.00201272778, 0.00210889708, 0.00240252865, 0.00103730243, 0.00183042767, 0.000807277509, 0.00194089301, 0.00186899933, 0.00186830934, 0.000866987451, 0.00176179595, 0.000810097088, 0.00185997901, 0.00154572388, 0.00197152211, 0.000972549082, 0.00181188155, 0.000743984943, 0.00204377202, 0.00204101601, 0.0020710486, 0.00106407329, 0.00181244733, 0.000831160578, 0.00201246119, 0.00211275974, 0.00240944722, 0.00103364221, 0.00182530691, 0.000805671676, 0.00193795038, 0.00186693517, 0.00186672702, 0.000866637623, 0.00175803294, 0.000806558528, 0.0018567699, 0.00154731353, 0.00197124714, 0.000974029885, 0.00181243022, 0.000740202959, 0.00204071868, 0.0020479192, 0.0020681778, 0.00106148992, 0.00181700883, 0.000830050907, 0.00200987817, 0.002105664, 0.00239436957, 0.00103603106, 0.00182633859, 0.000805401825, 0.00193380006, 0.00186503271, 0.00186451955, 0.000865370501, 0.00176167674, 0.000805646705, 0.00185037649, 0.00154231675, 0.00196861476, 0.000972068694, 0.00181675202, 0.000738199917, 0.00203700084, 0.00204353291, 0.0020630192, 0.00105907081, 0.00181526889, 0.00082642457, 0.00199700054, 0.00210234732, 0.00239564013, 0.00103131938, 0.00183123827, 0.000806026103, 0.00192767463, 0.00187055301, 0.00186405459, 0.000862448243, 0.00176153507, 0.000806281168, 0.0018507113, 0.00154344947, 0.0019634529, 0.000970056106, 0.00181400764, 0.000742389413, 0.00203477056, 0.00203821668, 0.00206371839, 0.0010587197, 0.00181647216, 0.000829176744, 0.00200653821, 0.00210810849, 0.00239324453, 0.00102952926, 0.00182579178, 0.000806564291, 0.00193267921, 0.00186572073, 0.00185933907, 0.000863747671, 0.00175946765, 0.000805417192, 0.0018521318, 0.00154234609, 0.00196717354, 0.000972147449, 0.00181585655, 0.000738911796, 0.00203756313, 0.00203698245, 0.00205924711, 0.00106110121, 0.00181641313, 0.000827300653, 0.0019994406, 0.00210015476, 0.00239555677, 0.00103251438, 0.00182708283, 0.000801043003, 0.00193589297, 0.00186836265, 0.00186282361, 0.000864716072, 0.00176008837, 0.000802154304, 0.00186114677, 0.00154234027, 0.00196873839, 0.000971960893, 0.00181529578, 0.000736226153, 0.00203590794, 0.00204026233, 0.00206346111, 0.00106192683, 0.00181915332, 0.00082229072, 0.00200408651, 0.00210522255, 0.00239977916, 0.00103339856, 0.00182647142, 0.000800614478, 0.00193211471, 0.0018616342, 0.00186114095, 0.000862154935, 0.00175774074, 0.000802747789, 0.00185514288, 0.00154617522, 0.00196675048, 0.0009697926, 0.00181316864, 0.000734163099, 0.00203884346, 0.00203224993, 0.00206375215, 0.00106094917, 0.00181389018, 0.000823889102, 0.00200806349, 0.0021040116, 0.00239736727, 0.00103070296, 0.00182303565, 0.000800883048, 0.00193514221, 0.00186479208, 0.00186513201, 0.000863894238, 0.00175389124, 0.000800990209, 0.00185702543, 0.00154117751, 0.00197070884, 0.000970874797, 0.00181051099, 0.000734870089, 0.00203888235, 0.00203140941, 0.00206636963, 0.00105984393, 0.0018133102, 0.000824232702, 0.00200571236, 0.00210452219, 0.00239822268, 0.00103410904, 0.00182382192, 0.000800813199, 0.00193205127, 0.00185967621, 0.00186298159, 0.000864463218, 0.00175741117, 0.000800685782, 0.00185238733, 0.00153533404, 0.00196833839, 0.000969006564, 0.00181220507, 0.000737622206, 0.00203269976, 0.00203067693, 0.00206419453, 0.00106136454, 0.00181505957, 0.000824817631, 0.00200175587, 0.00209714496, 0.00239319238, 0.00103087048, 0.00182909088, 0.00080220477, 0.00192776904, 0.00185502006, 0.00186142337, 0.000864171248, 0.00175975088, 0.000801620947, 0.00184651092, 0.00153168698, 0.00196538912, 0.000967915577, 0.0018146676, 0.000733177643, 0.00202217442, 0.00202744128, 0.00205467828, 0.00105840561, 0.00181314733, 0.000820974295, 0.00199556164, 0.0020905165, 0.00239193579, 0.00103216374, 0.00181915518, 0.000797810266, 0.00192570337, 0.00185115007, 0.00185744266, 0.000862678397, 0.00175427191, 0.000797272252, 0.00184988067, 0.00153447816, 0.00195595645, 0.000968266977, 0.00181113672, 0.000732991844, 0.00203019381, 0.00202265079, 0.00204677368, 0.00106036919, 0.00181206106, 0.00082082022, 0.00200125598, 0.00209448626, 0.00238769455, 0.00102952926, 0.00182292622, 0.000795558561, 0.00193047232, 0.00184770569, 0.00185359491, 0.000864333881, 0.00175542652, 0.000799156784, 0.00185396813, 0.00152917532, 0.00195383979, 0.000968486129, 0.00181270181, 0.00073388085, 0.00203103945, 0.00202113367, 0.00204963726, 0.00105834729, 0.00181179272, 0.000818888133, 0.00199902686, 0.00208405335, 0.00238108262, 0.00102851563, 0.00182055647, 0.000794526306, 0.00193250377, 0.0018440648, 0.00185651635, 0.000862339395, 0.00175758672, 0.000797784072, 0.00184980687, 0.00152802456, 0.00195654389, 0.000968811859, 0.00180971809, 0.000731453532, 0.00203517266, 0.00202181167, 0.0020506673, 0.00106049643, 0.00181472441, 0.000820965681, 0.00200173422, 0.00208317908, 0.002384878, 0.00102992752, 0.00182546151, 0.000797852175, 0.0019313792, 0.00185254088, 0.0018548806, 0.000862493529, 0.00175924064, 0.000801292656, 0.00185281003, 0.00152578694, 0.00195969758, 0.000969442539, 0.00181021518, 0.000733680907, 0.00202930323, 0.00201366539, 0.00205148757, 0.00106191437, 0.0018101827, 0.000822395028, 0.00200005178, 0.00208342285, 0.0023889041, 0.00103072857, 0.00182670075, 0.000798661495, 0.00192641106, 0.00183894695, 0.00185387209, 0.00086328038, 0.00175626378, 0.000799862202, 0.00184898567, 0.00152613572, 0.00196034764, 0.00097099453, 0.00181503559, 0.000736159447, 0.00203115237, 0.00201866776, 0.00205226429, 0.00106269459, 0.00181171601, 0.000823287177, 0.00199108315, 0.00208172039, 0.00238137948, 0.00103114988, 0.0018249359, 0.000798041059, 0.00192788651, 0.00184252858, 0.00185749214, 0.00086515618, 0.00175399333, 0.00079977914, 0.00184744282, 0.00153166428, 0.00196149456, 0.000971631205, 0.00181539333, 0.000730041531, 0.00202920358, 0.00202331319, 0.00205617747, 0.00106433895, 0.0018147123, 0.000815918145, 0.00199933327, 0.00208790088, 0.00238542049, 0.00103535224, 0.00182661309, 0.000797257409, 0.00193265441, 0.00184724049, 0.00185328792, 0.000867976865, 0.00175699953, 0.000797376735, 0.00185497594, 0.00152757496, 0.00196041958, 0.000974570226, 0.0018186036, 0.000732216111, 0.00203465624, 0.00201881118, 0.00205251644, 0.00106511894, 0.00181686005, 0.000817348482, 0.00200023712, 0.00207953621, 0.00238435529, 0.00103511056, 0.00182594126, 0.000795607513, 0.0019312643, 0.00184420787, 0.00185766735, 0.000868601899, 0.00175757252, 0.000797795423, 0.00185194856, 0.00152156071, 0.00195760746, 0.000973656948, 0.00181848579, 0.000732623739, 0.00203503016, 0.00200929679, 0.00205445918, 0.0010650144, 0.00181390764, 0.000819272944, 0.00200426485, 0.00207849173, 0.00238737743, 0.00103631243, 0.00182235101, 0.000796800596, 0.00193110434, 0.00183224969, 0.00185477652, 0.000866787974, 0.00175130088, 0.000796020031, 0.00185706245, 0.00151704706, 0.00196035602, 0.000974089315, 0.00181095547, 0.000730144617, 0.00204233546, 0.00200553122, 0.00205476023, 0.00106381997, 0.00180876825, 0.000816959946, 0.00200804439, 0.00207082694, 0.00239312858, 0.00103657646, 0.00182408164, 0.000797110843, 0.00193374942, 0.00183961436, 0.00185602962, 0.00086785492, 0.00175811409, 0.000795580214, 0.00185978517, 0.00151920679, 0.00195091509, 0.000974810275, 0.001816932, 0.000730516273, 0.00203844742, 0.00200753636, 0.00204632268, 0.00106342067, 0.00181305304, 0.000818712288, 0.00200922205, 0.00207518414, 0.00237697479, 0.00103495165, 0.00182784139, 0.000796705252, 0.0019341798, 0.00183651911, 0.00185321376, 0.000866512593, 0.00175678718, 0.000795673404, 0.001852324, 0.00152291742, 0.00195388915, 0.000973299844, 0.00181776064, 0.000731024251, 0.00204217853, 0.00201361463, 0.00204857741, 0.00106848276, 0.00181242509, 0.000816753658, 0.00200911309, 0.00207887543, 0.00237959484, 0.00103513722, 0.00182789157, 0.000799374946, 0.00193175161, 0.00183361908, 0.0018490717, 0.000870066462, 0.00175710826, 0.000797328772, 0.0018514531, 0.00151967281, 0.00195473828, 0.000973709917, 0.00182172586, 0.000734157162, 0.0020318029, 0.00200889981, 0.00204551197, 0.00106651196, 0.0018179639, 0.000820720044, 0.00199645059, 0.00207841652, 0.00238025142, 0.00103665097, 0.00183321524, 0.000796972541, 0.00192453619, 0.00183116668, 0.00184899615, 0.000869545096, 0.00175552187, 0.000796664273, 0.00185060024, 0.00152207504, 0.00195180927, 0.000975731527, 0.00182192097, 0.000731204345, 0.00203285017, 0.00201317505, 0.00204395899, 0.00106559438, 0.00182279712, 0.000817478576, 0.00200753263, 0.0020795837, 0.00237656967, 0.00103673898, 0.00183797942, 0.000796302978, 0.00193637388, 0.00183942146, 0.00184511393, 0.000869253126, 0.001764499, 0.000794791384, 0.0018611612, 0.00151923846, 0.0019475607, 0.000976667157, 0.0018258699, 0.000732780143, 0.00203921762, 0.00201616227, 0.00204243627, 0.00106756308, 0.00182323786, 0.000818524626, 0.00200225809, 0.00207954622, 0.00237735454, 0.00103836879, 0.00184325315, 0.000795958214, 0.00193634816, 0.00183738198, 0.00184893794, 0.000870428397, 0.00176512485, 0.000799370348, 0.0018548012, 0.00152149983, 0.00195399998, 0.000976413139, 0.00182726979, 0.000734171888, 0.0020374537, 0.00201309822, 0.00204371382, 0.00106718729, 0.00182988774, 0.000821527559, 0.00200886093, 0.00207933667, 0.00237558642, 0.00103938032, 0.00183899084, 0.000797752989, 0.00193368504, 0.00184429379, 0.00184884307, 0.000871299708, 0.00176868681, 0.000798635941, 0.00185894454, 0.00152635807, 0.00194891612, 0.000977529329, 0.00182931975, 0.000733298482, 0.0020383778, 0.00202075369, 0.00205112621, 0.0010704929, 0.00182872626, 0.000818652567, 0.00200691563, 0.0020996239, 0.00238441071, 0.00104055146, 0.00183378684, 0.000797423767, 0.00193672499, 0.00184896984, 0.00184908416, 0.000870862219, 0.00176501658, 0.000796906941, 0.00185824733, 0.00152560556, 0.00195299578, 0.000977981486, 0.00182338362, 0.000732865417, 0.00203984487, 0.00201614294, 0.00204693712, 0.00106830674, 0.00182282564, 0.000818576897, 0.00200676546, 0.00209176703, 0.00237974548, 0.00104080723, 0.00183328229, 0.00079618505, 0.00193146558, 0.00184063183, 0.00184874272, 0.000872165139, 0.00176248443, 0.000794936786, 0.00185523031, 0.00152784144, 0.00195122696, 0.000975543342, 0.00181871606, 0.000731345848, 0.00203697942, 0.0020175837, 0.00203793752, 0.00106527971, 0.00181782292, 0.000819907815, 0.00200620689, 0.00208775373, 0.00237068906, 0.00103645958, 0.00182895584, 0.000795477827, 0.00193489261, 0.00184042158, 0.00184619438, 0.000868172909, 0.0017546193, 0.0007949883, 0.00185948052, 0.00152871897, 0.00195082009, 0.000973539136, 0.00181245944, 0.000734166242, 0.00205022632, 0.00202249293, 0.00204657693, 0.00106567307, 0.00181722257, 0.000819952809, 0.00201084442, 0.00209411932, 0.00237611076, 0.00103820779, 0.00182670355, 0.000797945657, 0.00193205755, 0.00184900139, 0.00184617843, 0.00086972618, 0.00175476063, 0.000796115201, 0.00186287949, 0.00152992015, 0.00195339927, 0.000973196409, 0.00181754178, 0.000731292879, 0.00204723352, 0.00202811183, 0.00204225909, 0.00106754317, 0.00181489228, 0.000819379115, 0.00201945798, 0.00210023765, 0.00236958521, 0.00104051526, 0.00182626804, 0.000796067819, 0.00194035901, 0.00185286789, 0.00184010388, 0.000870330201, 0.00175521837, 0.000795789412, 0.00186438556, 0.00153852138, 0.00194894755, 0.000974436058, 0.00181813445, 0.000730116735, 0.00204743608, 0.00203018216, 0.00203286391, 0.00106975704, 0.00181721547, 0.000817408494, 0.00200392236, 0.00208993629, 0.00236846181, 0.00103865971, 0.00182740635, 0.00079706515, 0.00193737063, 0.00184447388, 0.00184247259, 0.0008727159, 0.00176252984, 0.000793454237, 0.00186407065, 0.00152934203, 0.00194182422, 0.00097692397, 0.00181941746, 0.000732203189, 0.00205744593, 0.00202194625, 0.00203751447, 0.00106953236, 0.0018159264, 0.000818610424, 0.00201261556, 0.0020940837, 0.00236488297, 0.00104208116, 0.00182203471, 0.000797708053, 0.00193280075, 0.00184446515, 0.00183939724, 0.000873038662, 0.00175073836, 0.000795795466, 0.00186210196, 0.00152890524, 0.00194505858, 0.000978356577, 0.00180988188, 0.000735736568, 0.00204629521, 0.00201709289, 0.00203987374, 0.00107062771, 0.00181182299, 0.000823849463, 0.0020082281, 0.00208931579, 0.00236399518, 0.00104060757, 0.00181889092, 0.000799592352, 0.00193035847, 0.00184306025, 0.00183846743, 0.000872232544, 0.00175036676, 0.00080001395, 0.00186369626, 0.00153383682, 0.00194307056, 0.000978488941, 0.00180650223, 0.000733334164, 0.00205606711, 0.00202297256, 0.0020403068, 0.00106965762, 0.00181089179, 0.000820795889, 0.00201500556, 0.00209321477, 0.00237157336, 0.00104085298, 0.00182575337, 0.000800360867, 0.0019403859, 0.00186093163, 0.00184137945, 0.000873589481, 0.00175288564, 0.000801241433, 0.00187065103, 0.0015373244, 0.00194994221, 0.000978822703, 0.00181016722, 0.000737724127, 0.00205806852, 0.0020317412, 0.00203957991, 0.00107338594, 0.00181660324, 0.00082307111, 0.00201327074, 0.0021062796, 0.00236994261, 0.00104285881, 0.00182312075, 0.000802657858, 0.00194334309, 0.00186238042, 0.0018421131, 0.000872204604, 0.00174984918, 0.000800730078, 0.00186924578, 0.00153995119, 0.00195003697, 0.000977877644, 0.0018136237, 0.000736515562, 0.00205826527, 0.00203634379, 0.00204471475, 0.00106777658, 0.0018153959, 0.000823812617, 0.00201790803, 0.00210665027, 0.00237669656, 0.00104209001, 0.00181735563, 0.000802955416, 0.00194588373, 0.00186497206, 0.00183961948, 0.000871515193, 0.00174781575, 0.000803680741, 0.00187388051, 0.00154469104, 0.00194457464, 0.000980233774, 0.00180425856, 0.000738628733, 0.00206904416, 0.00204618135, 0.00204294734, 0.00107050827, 0.00180485961, 0.000825304305, 0.00202384288, 0.00211356627, 0.00237216172, 0.0010403333, 0.00181345176, 0.000801918213, 0.0019487344, 0.00187094579, 0.00184682023, 0.00087264023, 0.00174078741, 0.000803252682, 0.00187594362, 0.00154727092, 0.0019492656, 0.000979135162, 0.00180065341, 0.000738101779, 0.0020683785, 0.00203966419, 0.00204857346, 0.00107122899, 0.00180276996, 0.000825954543, 0.00202373089, 0.00211120024, 0.00237978599, 0.00104806467, 0.00180972589, 0.00080363598, 0.00195176562, 0.00186715997, 0.00184809521, 0.000872432836, 0.00173708482, 0.000805043906, 0.00187603291, 0.00154243712, 0.00194973254, 0.000974964874, 0.00179286394, 0.000738764589, 0.00206670607, 0.00203429046, 0.00203986606, 0.00106988335, 0.00179773918, 0.000823457143, 0.00202695513, 0.00210952736, 0.0023712439, 0.00103836204, 0.00180305669, 0.000802471593, 0.00194725092, 0.0018519467, 0.00184754294, 0.000868911156, 0.00173689553, 0.000802285096, 0.00187602395, 0.00153091701, 0.00195236283, 0.000974748458, 0.00179703499, 0.000737449271, 0.0020676374, 0.00202256418, 0.00204816018, 0.00106747972, 0.00180024025, 0.000823337876, 0.00202618749, 0.00210053124, 0.00237464439, 0.00103876751, 0.00180660118, 0.000801724091, 0.00195292046, 0.00185378082, 0.0018476519, 0.000867541123, 0.00173904805, 0.000803444942, 0.00188145495, 0.0015252002, 0.00194860075, 0.000971123634, 0.00179081375, 0.000740007206, 0.00206338265, 0.00201785658, 0.00204509893, 0.00106371951, 0.00179493893, 0.000828204211, 0.00202760426, 0.00209681946, 0.0023769394, 0.00103396282, 0.00180851284, 0.000808006618, 0.00196203031, 0.00185606233, 0.00184313301, 0.00086546794, 0.00173689553, 0.000808593235, 0.00187785528, 0.00153590494, 0.00195210672, 0.00097252964, 0.00179814908, 0.000743996352, 0.00206840411, 0.00203640875, 0.00204758788, 0.00106683618, 0.00180459872, 0.000832300982, 0.00202703895, 0.00210100529, 0.00238132733, 0.00103557995, 0.00181441451, 0.000809429679, 0.00194930576, 0.00185363984, 0.00184109097, 0.000870124961, 0.00174552773, 0.000803899835, 0.00187840406, 0.00153437001, 0.0019513662, 0.000973143207, 0.00180360081, 0.000743292621, 0.00206741504, 0.00203957991, 0.00205453159, 0.00106580416, 0.00181211182, 0.000832699996, 0.00203111768, 0.00210544257, 0.00238659512, 0.00103674876, 0.00181480497, 0.00080918445, 0.00195969013, 0.00185781589, 0.00184866623, 0.000868388801, 0.00174415053, 0.000808934623, 0.0018835105, 0.00154058042, 0.00195242907, 0.000972454611, 0.00180683588, 0.000743920507, 0.00206612586, 0.00202508178, 0.00205479353, 0.00106120843, 0.00181267527, 0.000831050507, 0.00203377451, 0.00210267422, 0.00238357461, 0.00103541568, 0.0018187653, 0.00081077934, 0.00196399959, 0.00185003667, 0.00185342028, 0.00086633506, 0.00174920401, 0.00081039127, 0.00188574998, 0.00153429934, 0.00195750035, 0.000969690096, 0.00181052485, 0.000744668767, 0.00207118969, 0.00202616444, 0.00205200468, 0.00106127514, 0.00180925999, 0.00082918664, 0.00203348394, 0.00209408859, 0.00238638301, 0.00102949154, 0.00181710056, 0.000811088481, 0.00195822818, 0.00185330282, 0.00185407395, 0.000864386617, 0.00174731668, 0.000811392965, 0.0018816985, 0.00153488154, 0.00195500534, 0.0009694951, 0.00180287799, 0.000747388112, 0.00206586043, 0.00203195168, 0.00204873527, 0.00106117409, 0.00181060063, 0.000833739294, 0.00202815328, 0.00210595364, 0.00238180999, 0.00103107619, 0.0018172554, 0.000812108105, 0.00196262076, 0.00185399374, 0.00185213622, 0.000863438705, 0.00174555357, 0.000815694744, 0.00187814748, 0.00153458922, 0.00195194571, 0.000969319197, 0.00180303515, 0.000743673067, 0.00205926294, 0.00202802313, 0.00205152831, 0.00106091134, 0.00180953741, 0.000832293066, 0.00201761536, 0.00209071138, 0.0023772167, 0.00103058224, 0.00181476003, 0.000810851285, 0.00195640395, 0.00184779975, 0.00184968265, 0.000864456233, 0.00174136995, 0.00081071374, 0.00187485293, 0.00152606098, 0.00195197191, 0.000970623631, 0.00180076738, 0.000743121258, 0.00206100685, 0.0020218289, 0.00204662234, 0.00106057629, 0.00181307551, 0.000831013254, 0.00203128601, 0.00209099078, 0.00237933686, 0.00103369541, 0.00182395219, 0.00081038737, 0.00195818883, 0.00184437924, 0.00185628305, 0.000870110875, 0.00175423536, 0.000809122634, 0.00187629892, 0.00152649917, 0.00195930572, 0.000976025884, 0.00181398459, 0.000742770149, 0.00206049415, 0.00201635784, 0.00205680286, 0.00106464734, 0.00182034168, 0.00083121832, 0.00203056494, 0.00209282641, 0.00238107238, 0.00103693607, 0.00182782998, 0.00081028929, 0.00195585866, 0.00184183172, 0.00185552367, 0.000869132229, 0.00175597635, 0.000810446858, 0.00187552732, 0.0015207344, 0.00196050713, 0.000975297939, 0.00181556423, 0.000744924997, 0.00205984106, 0.0020143229, 0.00205759588, 0.00106633164, 0.00181583397, 0.000832006102, 0.00202268269, 0.00207756017, 0.00238480326, 0.00103366189, 0.00182164263, 0.000810525613, 0.00195405935, 0.00183219882, 0.00185432646, 0.000866236864, 0.00175279984, 0.000810248428, 0.00187617762, 0.00151763728, 0.00195989432, 0.000974429073, 0.00180697697, 0.000744114746, 0.0020621242, 0.00200708723, 0.0020470114, 0.00106786424, 0.00181434886, 0.000831794867, 0.00202000793, 0.00207976182, 0.00238167378, 0.00103670976, 0.00182063365, 0.00080916594, 0.00195097993, 0.00183006364, 0.00185326673, 0.000867806491, 0.00174536556, 0.000808711105, 0.00187551323, 0.00151972973, 0.00196538516, 0.000976972515, 0.00179988646, 0.000743082317, 0.00206358521, 0.0020069764, 0.0020585733, 0.00106614223, 0.00180528685, 0.000828845659, 0.00202013459, 0.00207351777, 0.00238401839, 0.00103708461, 0.00181566353, 0.000807711447, 0.0019454225, 0.00182185578, 0.00185178348, 0.000868184899, 0.00174598896, 0.000807339791, 0.00186633889, 0.00151556253, 0.0019587928, 0.000978387427, 0.00180624938, 0.000736960326, 0.00204835017, 0.00200100476, 0.00205424801, 0.0010691284, 0.00180931005, 0.000823275885, 0.00201705494, 0.0020666765, 0.00238508475, 0.00104329397, 0.00181370298, 0.000801722519, 0.00195330777, 0.00182020559, 0.0018521793, 0.000875226222, 0.00174222572, 0.000800914771, 0.00186869875, 0.0015073088, 0.00195866986, 0.000980631798, 0.00179563952, 0.00073765876, 0.00205877889, 0.00200019451, 0.00205259258, 0.00106931827, 0.00179913978, 0.000824023038, 0.00201089215, 0.00206381199, 0.00238286378, 0.00104262144, 0.00180384284, 0.000803587376, 0.00194247789, 0.00181763782, 0.00185172015, 0.000873782206, 0.00172929803, 0.00080294587, 0.00186337973, 0.0015071329, 0.00196287665, 0.000981319579, 0.00178308226, 0.000739142066, 0.00205328641, 0.00200030021, 0.00205726502, 0.00107289944, 0.0017908538, 0.000824431365, 0.00202463195, 0.00206700899, 0.00238735252, 0.00104293134, 0.0018012441, 0.000799853064, 0.00195576763, 0.00182388967, 0.00185753813, 0.000874323945, 0.00172449776, 0.000799297646, 0.00188333658, 0.00151348603, 0.00196580356, 0.000982314465, 0.00177626626, 0.000737258175, 0.00207452942, 0.00200828514, 0.00206517614, 0.00107193808, 0.0017860994, 0.000821770227, 0.00203489442, 0.00207065837, 0.00238697114, 0.00104030757, 0.00179513881, 0.000801646558, 0.00195765425, 0.00182356848, 0.00185192539, 0.000868239847, 0.00171659153, 0.000798479654, 0.0018781859, 0.00150760706, 0.00197376078, 0.000977433403, 0.00177012628, 0.000734812988, 0.00206875172, 0.00200610585, 0.0020642865, 0.0010673455, 0.00178478193, 0.000820172718, 0.0020309831, 0.00206845743, 0.00239226688, 0.00103829766, 0.00179041491, 0.000795912289, 0.00195165037, 0.00181986869, 0.00185434055, 0.0008688448, 0.00171708525, 0.000798092864, 0.00186486216, 0.00150727993, 0.00197359291, 0.000972976733, 0.00176864967, 0.000734291854, 0.00205584592, 0.00199740543, 0.00206550839, 0.00106389495, 0.00178156339, 0.000822269998, 0.00202544918, 0.0020624157, 0.00239739451, 0.00103314838, 0.00178803969, 0.000796397042, 0.00194972882, 0.001832198, 0.0018628008, 0.000865695532, 0.00171408011, 0.000791648461, 0.00187847752, 0.00151239824, 0.00198682584, 0.00097424991, 0.00177208788, 0.000730198459, 0.00206076051, 0.00201060646, 0.00208524358, 0.00106030656, 0.00176802592, 0.00081798312, 0.00203943904, 0.00206878805, 0.00239519426, 0.00103622477, 0.00178021926, 0.000792609353, 0.00194594194, 0.00183279719, 0.00184846541, 0.000866420916, 0.00171256554, 0.000792109931, 0.00186127983, 0.00152151717, 0.00195695739, 0.00097561907, 0.00177706289, 0.000731394277, 0.00205357163, 0.00200784858, 0.00205121189, 0.00106486131, 0.0017854193, 0.000821231632, 0.00201365189, 0.00209586578, 0.00238619442, 0.00103821617, 0.00179264043, 0.000796582259, 0.00193927542, 0.00183884916, 0.00184844516, 0.000864767295, 0.00171752449, 0.000797635876, 0.00186326529, 0.00152274058, 0.00195462746, 0.000974423019, 0.00177522178, 0.000733630499, 0.00204996881, 0.00201488263, 0.00204809383, 0.00106080866, 0.00178946415, 0.00081595243, 0.00202169991, 0.00209755404, 0.00237840088, 0.00103496655, 0.0017988123, 0.000797754503, 0.0019503932, 0.001849188, 0.00184876914, 0.00086610025, 0.00172707136, 0.000791511557, 0.00186427648, 0.00152238377, 0.00195456995, 0.000971508969, 0.00177298242, 0.000727093546, 0.0020516396, 0.00201678206, 0.00205240911, 0.0010625954, 0.00178728823, 0.000814427622, 0.00200932263, 0.00209016935, 0.00238862261, 0.00102757337, 0.00178407785, 0.000795602158, 0.00193879928, 0.00184411497, 0.00184898218, 0.000859601365, 0.00171644066, 0.000791613769, 0.00185349688, 0.0015209741, 0.00195661839, 0.000969103188, 0.00176608807, 0.000726202736, 0.00204194454, 0.002020997, 0.00205884757, 0.00105765322, 0.00177830271, 0.000813925697, 0.00201605377, 0.00208862033, 0.00238625333, 0.00103157246, 0.00178160169, 0.000787780038, 0.00193122739, 0.00184566213, 0.00184022379, 0.000864207454, 0.00172050437, 0.000784774427, 0.00185754802, 0.00152690115, 0.00194320886, 0.000973563234, 0.00177480176, 0.000722301367, 0.00203862041, 0.0020075459, 0.00203783438, 0.00105872983, 0.00178159308, 0.000806870579, 0.00200089905, 0.00208786689, 0.00236897753, 0.00103431602, 0.00179847341, 0.000781634531, 0.00192139333, 0.00183889468, 0.00183602085, 0.000865031674, 0.00173048384, 0.000780685514, 0.00184998382, 0.00151595834, 0.00194037205, 0.00097248418, 0.00179192482, 0.000724360347, 0.00203656871, 0.00200635032, 0.0020341801, 0.00106398261, 0.00179899414, 0.000809373334, 0.00200384809, 0.0020879542, 0.00236034556, 0.00103766227, 0.00179745769, 0.000783336174, 0.00192770676, 0.00183589489, 0.00182960019, 0.000865142152, 0.00173093553, 0.000779839407, 0.00184645981, 0.00151011581, 0.00193135988, 0.000974606373, 0.00178997708, 0.000720865559, 0.00202944991, 0.00201617857, 0.00202941895, 0.00106189155, 0.00179992919, 0.000804344949, 0.00199407106, 0.00209367112, 0.00235641957, 0.00103037851, 0.00180425332, 0.000780046685, 0.00191875326, 0.00184191659, 0.00182768458, 0.000863332185, 0.00173415442, 0.000777351554, 0.00184139179, 0.00152634375, 0.00193053659, 0.000971265719, 0.00179269339, 0.000718812342, 0.00203856756, 0.00202904642, 0.00203026319, 0.00106010761, 0.0018012037, 0.000806200434, 0.00200384413, 0.00210641767, 0.00235786964, 0.00102976861, 0.00179684511, 0.000783088384, 0.00192946347, 0.00185075717, 0.00183324039, 0.0008653322, 0.0017311069, 0.000784024654, 0.00185977621, 0.00152661325, 0.00193899847, 0.000972359092, 0.00178853772, 0.000724619662, 0.0020512531, 0.00202929345, 0.00203311816, 0.00105986022, 0.00179163739, 0.000805570744, 0.00201744633, 0.00210682675, 0.00236450369, 0.00102990109, 0.00179294776, 0.000783625059, 0.00193776039, 0.00184771547, 0.00183674635, 0.000861586246, 0.00172713958, 0.000781137205, 0.00186081568, 0.00152742234, 0.00194058276, 0.000971706235, 0.00178921188, 0.000722824654, 0.00204855297, 0.00202635326, 0.00203712122, 0.00106231705, 0.00179123657, 0.00081050396, 0.00201628124, 0.00210397155, 0.00235907477, 0.00103124604, 0.00179838447, 0.000783193624, 0.0019356322, 0.00184679299, 0.00183064025, 0.000865589187, 0.00173143647, 0.000782470743, 0.00185846398, 0.00152864447, 0.00193650858, 0.000973453338, 0.00178773596, 0.000724316225, 0.00204758206, 0.00202623545, 0.00203601248, 0.00106172601, 0.00179560366, 0.000811506296, 0.00201151799, 0.00210422766, 0.00236446317, 0.00103480287, 0.00180022046, 0.00078559824, 0.0019390519, 0.00185048929, 0.00184232451, 0.000863184105, 0.0017326189, 0.000784435018, 0.00186085561, 0.00153069838, 0.00194580969, 0.000972359965, 0.00179702719, 0.000723605626, 0.00205234275, 0.00203936547, 0.00204607821, 0.00106436328, 0.00179942744, 0.000808395213, 0.00201547635, 0.00211292901, 0.00236760802, 0.00103487237, 0.00180435914, 0.000781957817, 0.0019373215, 0.00186028099, 0.0018409316, 0.000865872891, 0.00173450354, 0.000778025191, 0.00186421443, 0.00153526315, 0.0019448715, 0.00097411446, 0.00178488996, 0.000719986681, 0.00204857043, 0.00203627232, 0.00204280205, 0.00106064242, 0.00178949139, 0.000800455455, 0.0020167639, 0.0021011983, 0.00235885242, 0.00102988933, 0.00178695144, 0.000778759888, 0.00194204238, 0.00185096497, 0.00183150673, 0.000856779399, 0.00171992974, 0.000776357308, 0.00185764953, 0.0015270341, 0.00193862943, 0.000965572777, 0.00177432282, 0.000720002514, 0.0020465299, 0.00202997169, 0.00203581504, 0.00105578732, 0.00177879795, 0.000803544826, 0.00200832076, 0.00209143665, 0.00235548406, 0.00102842052, 0.0017862746, 0.000776969362, 0.00192967476, 0.00184837496, 0.0018305917, 0.000857252278, 0.00171669805, 0.000775841938, 0.00185061968, 0.00152477913, 0.00193774002, 0.000967043045, 0.00177253492, 0.000719414034, 0.00204045628, 0.0020298732, 0.00203638081, 0.00105775159, 0.00178110809, 0.000803261122, 0.00200705859, 0.00209455285, 0.00236027385, 0.00102798233, 0.0017915027, 0.000775376626, 0.00192697381, 0.00185131654, 0.00183181081, 0.000859680818, 0.00172149902, 0.000775392517, 0.00185432902, 0.00152243883, 0.00193253485, 0.000966943568, 0.00177485589, 0.000718900003, 0.00203476264, 0.00203438359, 0.00203214423, 0.00105974451, 0.00178346643, 0.000799411908, 0.00200721901, 0.00210098247, 0.00235748291, 0.00102574145, 0.00179037906, 0.000777542708, 0.00192725658, 0.00185258687, 0.00183160952, 0.000860402826, 0.00172485632, 0.000775662193, 0.00185399118, 0.00152920722, 0.00193033449, 0.000966914115, 0.0017803174, 0.000718300114, 0.0020344248, 0.00203337264, 0.00203162222, 0.00105758209, 0.00178880512, 0.000801068905, 0.002007548, 0.00210068841, 0.00235486217, 0.00102726696, 0.00179178652, 0.000775134715, 0.0019308764, 0.00185717759, 0.00183297275, 0.000858155312, 0.00172772922, 0.000773235806, 0.0018560366, 0.00152864156, 0.00193203485, 0.000968237058, 0.00178069982, 0.000716488285, 0.00204120995, 0.00202994957, 0.00203243038, 0.0010592707, 0.00178987975, 0.000800968555, 0.00200415519, 0.00209925557, 0.0023514356, 0.00102889782, 0.00179672195, 0.000777382695, 0.00192704645, 0.00185542461, 0.00182880019, 0.000857941981, 0.00172407809, 0.000774777262, 0.00185065682, 0.00153203716, 0.00192879885, 0.000966838561, 0.00178035058, 0.000717146962, 0.00204205536, 0.00203178637, 0.00203086226, 0.00105949736, 0.00178657903, 0.000798491004, 0.00200529932, 0.00210183323, 0.00235485774, 0.00102859654, 0.00179455872, 0.00077640434, 0.00193060283, 0.00185540877, 0.00182534684, 0.000859805383, 0.00172675645, 0.000774695247, 0.00185147789, 0.00153222971, 0.00193056127, 0.000969164539, 0.00178227108, 0.000716068549, 0.00203761738, 0.00203267625, 0.00202264311, 0.00105949736, 0.00179209106, 0.000799710164, 0.00200547557, 0.00210578018, 0.0023471443, 0.00102892437, 0.00179653894, 0.0007759328, 0.00192987884, 0.0018598364, 0.00182526698, 0.000860229484, 0.0017236704, 0.000771375897, 0.00185355323, 0.00152952853, 0.00192923681, 0.000967161031, 0.00178114825, 0.00071542809, 0.00203770865, 0.0020335149, 0.00202888227, 0.0010584587, 0.00178798765, 0.000799105619, 0.0020053105, 0.00210400741, 0.00235374784, 0.00103004614, 0.00179313624, 0.000776202127, 0.00192369276, 0.00186265528, 0.00183087378, 0.000860811269, 0.00172492524, 0.000772469444, 0.00185472448, 0.0015321034, 0.00193102914, 0.000966103747, 0.00178060494, 0.000717479154, 0.0020443527, 0.00203903136, 0.00203275541, 0.00106015848, 0.00178625924, 0.000803560135, 0.00200673379, 0.00210165419, 0.0023569949, 0.00102952437, 0.00179646211, 0.000779646507, 0.0019339096, 0.00185793522, 0.00183019775, 0.000860423315, 0.00172351603, 0.000775966852, 0.0018527701, 0.00153369387, 0.00193494617, 0.000967806263, 0.00178210461, 0.000720180513, 0.00204335572, 0.00204064092, 0.00203162315, 0.00106199516, 0.00178790092, 0.000803114614, 0.00200819364, 0.00211152364, 0.00235358416, 0.0010284622, 0.00179643114, 0.000776006025, 0.00192845473, 0.00186238927, 0.00183327356, 0.000857469626, 0.00172722514, 0.00077767903, 0.00185459293, 0.00153671112, 0.00192984287, 0.00096905051, 0.00177923904, 0.000720365497, 0.00204528985, 0.00204204931, 0.00202595047, 0.00105957489, 0.00178646669, 0.000804853684, 0.00201168004, 0.00211767643, 0.00234937831, 0.00103121868, 0.00179281377, 0.00077960972, 0.00193025172, 0.00186594971, 0.00182194775, 0.000862115528, 0.00172471604, 0.000779559196, 0.00185486826, 0.00154111302, 0.00192926906, 0.000970355992, 0.00178339449, 0.000722538854, 0.00204541232, 0.00204535597, 0.00202603987, 0.00106455083, 0.00179148221, 0.000806210446, 0.00200866396, 0.00210346119, 0.00235285098, 0.00103262207, 0.0017931303, 0.000785742654, 0.00193228654, 0.00186549511, 0.00182397978, 0.000858033483, 0.00172150391, 0.000779883179, 0.00185676024, 0.00154055841, 0.00192631478, 0.000966887339, 0.00177725102, 0.000723373611, 0.00204702304, 0.00204427796, 0.00202669925, 0.00106044335, 0.00178976473, 0.000805733551, 0.0020170866, 0.00211172062, 0.00234899065, 0.00103021413, 0.00179526536, 0.000784279488, 0.00193359831, 0.00186633796, 0.00182526, 0.000858664047, 0.00172658311, 0.000779660302, 0.00185647584, 0.00154033978, 0.00192780688, 0.000969481363, 0.00178285223, 0.000722837751, 0.00204873341, 0.00204377202, 0.00202856446, 0.00106185151, 0.00179281202, 0.000804175681, 0.0020122095, 0.00211781473, 0.00235401001, 0.0010347506, 0.00179702474, 0.000780271133, 0.00193279609, 0.00187293894, 0.00182810321, 0.000860889966, 0.00172714703, 0.000780535978, 0.00185857282, 0.00154256204, 0.00193355617, 0.000970884052, 0.00178539893, 0.000721389835, 0.00204763468, 0.00205120025, 0.00202864083, 0.00106125185, 0.00179205777, 0.000807912264, 0.00201425585, 0.0021199882, 0.00234986772, 0.00103005057, 0.00179673999, 0.000782722025, 0.00193583046, 0.00187333021, 0.00182916934, 0.000860327447, 0.00172640977, 0.000782202347, 0.00186260918, 0.00154393876, 0.00192773447, 0.000972586102, 0.00178351079, 0.000723366393, 0.00205190922, 0.00205511623, 0.00202481775, 0.00106570462, 0.00179291016, 0.000807731471, 0.00201589731, 0.00211850787, 0.00235001091, 0.00103365746, 0.00180248753, 0.000782490941, 0.00193722208, 0.00187375373, 0.00182868622, 0.000861789507, 0.00173034647, 0.000781029637, 0.0018592258, 0.001540859, 0.00192974461, 0.000970909081, 0.00179135427, 0.000723931124, 0.00205370458, 0.0020550401, 0.00202770485, 0.00106483791, 0.00179169024, 0.000808431359, 0.00201640208, 0.00212592003, 0.0023512945, 0.00103329611, 0.00179979997, 0.000783887634, 0.00193286058, 0.00187398924, 0.00182737573, 0.000860327447, 0.00172603747, 0.000783540367, 0.00185947958, 0.00153969892, 0.00193112262, 0.000969910936, 0.00178673537, 0.000723673205, 0.00204287958, 0.00204887497, 0.00202837051, 0.00106348388, 0.00179106288, 0.000809526828, 0.00200776663, 0.00211439724, 0.00235585822, 0.00103156653, 0.0017975996, 0.000781476265, 0.00193027372, 0.00187187479, 0.00182734977, 0.000857805775, 0.00172324374, 0.000781465089, 0.00185725954, 0.0015414299, 0.00193642383, 0.000969400047, 0.00178170088, 0.000724780548, 0.00204924401, 0.0020458193, 0.00203205715, 0.00106121646, 0.00179382006, 0.000808841316, 0.00201023417, 0.00211478118, 0.00235716999, 0.00103051926, 0.00179991045, 0.000783719239, 0.00193612231, 0.00187138317, 0.00183080777, 0.00085885555, 0.00172565144, 0.000784434669, 0.00186021696, 0.00153977657, 0.00193081226, 0.000967459637, 0.0017812897, 0.00072345318, 0.00204794551, 0.00205004029, 0.00202830718, 0.00105970504, 0.00179345463, 0.000809524499, 0.0020087508, 0.00211638212, 0.00235292851, 0.0010305763, 0.00180016318, 0.000782694842, 0.00192828942, 0.00187340414, 0.0018282251, 0.000859216845, 0.00172758114, 0.00078296935, 0.00184869335, 0.00154504483, 0.0019333344, 0.000968194101, 0.00178509578, 0.000723988342, 0.00204188214, 0.00204231194, 0.00202870066, 0.00105757057, 0.00178952969, 0.000811535749, 0.00200354005, 0.00210438599, 0.00235123443, 0.00102491898, 0.00180254271, 0.000787413737, 0.00193055859, 0.00186772773, 0.00182302424, 0.00085546769, 0.00172817917, 0.000781060953, 0.00186455518, 0.0015394981, 0.00192826544, 0.000967264641, 0.0017878958, 0.000728444254, 0.00205118558, 0.00204871292, 0.00202799682, 0.00106003624, 0.00179333426, 0.000811156118, 0.0020157462, 0.00211064378, 0.00235883472, 0.00102735998, 0.00180155598, 0.000784885138, 0.00193675561, 0.00187154161, 0.00182958471, 0.000857819337, 0.00172616064, 0.000783795316, 0.00185591576, 0.00154091779, 0.00193036208, 0.000970862282, 0.00178995985, 0.000725035847, 0.00204635295, 0.00204317691, 0.0020226182, 0.00105863053, 0.00179290585, 0.000809880206, 0.00201349868, 0.00211209455, 0.00235215155, 0.00103019446, 0.00179994467, 0.000784997712, 0.00193151983, 0.00187202636, 0.00182138768, 0.000857773528, 0.00172645645, 0.00078427355, 0.001853758, 0.00154298358, 0.00192499871, 0.000973560032, 0.00178448984, 0.000723852369, 0.0020488298, 0.00204892037, 0.00202302635, 0.00106287573, 0.00179179769, 0.000805620279, 0.00201760395, 0.00212031626, 0.00234742765, 0.001033918, 0.00180048542, 0.000783046184, 0.00193880568, 0.00187453523, 0.00182321272, 0.000863246212, 0.00173034566, 0.00078107242, 0.00186440069, 0.00154055841, 0.00192464155, 0.000971811358, 0.00178131869, 0.000720699958, 0.00205167872, 0.00204638019, 0.00202089222, 0.00106486678, 0.00179352809, 0.000806836004, 0.00201484631, 0.00211969367, 0.00234828796, 0.00103488716, 0.00179967319, 0.000783221272, 0.00194277451, 0.00188012491, 0.00182645943, 0.000861347769, 0.00172788452, 0.000782118179, 0.00186318893, 0.00154372712, 0.00192100287, 0.000972368813, 0.00178190798, 0.000724205805, 0.00205760472, 0.00204515457, 0.00202081422, 0.0010624202, 0.00179360237, 0.000809696503, 0.00202409131, 0.00210996391, 0.00234962441, 0.00103324256, 0.00179936481, 0.000784366217, 0.00194073038, 0.00186980201, 0.00181783061, 0.000859988912, 0.0017271823, 0.000783445139, 0.00186673587, 0.00154084805, 0.001919706, 0.000973524351, 0.00178853935, 0.000725606806, 0.00205026357, 0.00204315176, 0.00202226965, 0.00106127607, 0.00178870268, 0.000809048302, 0.00201761932, 0.00210821396, 0.00234844862, 0.00103558647, 0.00180108193, 0.000784874603, 0.00193592533, 0.00186993543, 0.00182362739, 0.000860712433, 0.00172669394, 0.00078033586, 0.00186066341, 0.0015335572, 0.00192403502, 0.000971834466, 0.00178743713, 0.000722915574, 0.00204668217, 0.00203003525, 0.00202265871, 0.00106254418, 0.00179159117, 0.000805080752, 0.00201259251, 0.00211053714, 0.00234903861, 0.00103589916, 0.00179534825, 0.000779996917, 0.00193178095, 0.00187055941, 0.00182318827, 0.000861814886, 0.00172898534, 0.000778570364, 0.00185991789, 0.00153595197, 0.00192254945, 0.000973992923, 0.0017779785, 0.000720708922, 0.00204673083, 0.00203221012, 0.00202232366, 0.00106393208, 0.00179002201, 0.0008055254, 0.00201013475, 0.00210075034, 0.00234627118, 0.00103401055, 0.00180082989, 0.000783905853, 0.001940154, 0.00186706753, 0.00181517296, 0.000865774695, 0.00173147104, 0.000783211552, 0.00186391978, 0.00154720375, 0.00191657676, 0.000976451323, 0.00178735983, 0.000723218836, 0.0020496978, 0.00203397195, 0.00201991922, 0.00106699672, 0.00180038775, 0.000809745106, 0.00201968267, 0.00211324939, 0.00234348024, 0.00103728485, 0.00180804275, 0.000783650496, 0.00194077671, 0.00187011261, 0.00181741198, 0.00086603337, 0.0017297297, 0.000781335286, 0.00186589453, 0.00152965379, 0.00192265294, 0.000976069947, 0.00178928347, 0.000722591882, 0.00206036959, 0.00203683693, 0.00201863912, 0.00106638134, 0.00179346325, 0.000806294964, 0.00201869686, 0.00209991797, 0.00233959919, 0.00103790697, 0.0018033433, 0.000782607996, 0.00194406754, 0.00187027198, 0.0018171845, 0.000865020615, 0.00172696449, 0.000780783652, 0.00186220161, 0.00153494591, 0.00192481908, 0.000975402538, 0.00178526703, 0.000724464597, 0.0020555153, 0.00204287167, 0.00201786519, 0.00106683921, 0.00179173891, 0.000807764533, 0.00201906869, 0.00210753083, 0.00234865444, 0.00103458902, 0.00179418386, 0.000785957614, 0.00193854829, 0.00187086582, 0.00181570172, 0.000863184105, 0.00172202685, 0.000784190604, 0.00185801752, 0.00153829658, 0.0019169061, 0.000972672366, 0.00178432418, 0.00072660041, 0.00205461564, 0.00203456148, 0.0020181071, 0.00106677006, 0.00179315417, 0.000809123856, 0.00202067778, 0.00210913597, 0.00233795494, 0.00103840453, 0.00179662718, 0.000785803713, 0.00194340525, 0.00187382696, 0.0018204439, 0.000863747264, 0.0017219279, 0.000780782953, 0.00186389766, 0.00154195412, 0.00192590675, 0.000974219816, 0.00178157631, 0.000725841266, 0.00205917191, 0.00204385398, 0.0020218743, 0.00106618903, 0.00178793841, 0.000807812263, 0.0020187716, 0.00211195881, 0.00234333077, 0.00103362743, 0.0017963287, 0.000783816678, 0.00193963537, 0.00187097443, 0.00182039803, 0.000860103231, 0.00172167853, 0.000782466261, 0.00186017656, 0.001536967, 0.00192179403, 0.000971236965, 0.00177395821, 0.000724786427, 0.00205480726, 0.00204038084, 0.00202683546, 0.00106195768, 0.001781389, 0.000810490863, 0.00201930804, 0.00210540975, 0.00235170429, 0.00103264721, 0.00178810849, 0.000784668664, 0.00193583127, 0.0018683644, 0.00182577444, 0.00086071284, 0.00171515974, 0.000785503944, 0.00185969309, 0.00153200573, 0.00191696803, 0.000967025524, 0.00177132466, 0.000723902835, 0.00206168671, 0.00203154562, 0.00202019885, 0.00106452464, 0.00178011414, 0.000809854711, 0.00202084216, 0.00210441812, 0.00234784978, 0.00103059399, 0.00178484758, 0.000785715005, 0.00194320176, 0.00186959805, 0.001815981, 0.000860562664, 0.00171689328, 0.000781298731, 0.0018603676, 0.00153328921, 0.00191487814, 0.000970122579, 0.00177102862, 0.000724226411, 0.00205658376, 0.00204429147, 0.0020191418, 0.00106174685, 0.00177353085, 0.000808629382, 0.00202519749, 0.00211702939, 0.00234479597, 0.00103485363, 0.00178302615, 0.000784020172, 0.00195140333, 0.00187726179, 0.00181456399, 0.000862514018, 0.00171299523, 0.000782567658, 0.0018705168, 0.00153601309, 0.00191335124, 0.00097122771, 0.00176708272, 0.000724097015, 0.00206039799, 0.0020494957, 0.0020084756, 0.00106239493, 0.0017806862, 0.000806493917, 0.00202917773, 0.00211383775, 0.00234465557, 0.00103466492, 0.0017887369, 0.000785495678, 0.00194909237, 0.00187439343, 0.00181837333, 0.000864711183, 0.00171604019, 0.000783170457, 0.00186525285, 0.00153903721, 0.00191240082, 0.000974684954, 0.00177146879, 0.000723353238, 0.00206399825, 0.00204373314, 0.00201631221, 0.0010656669, 0.00177957187, 0.000808254932, 0.00202841894, 0.00210242416, 0.00234574662, 0.0010349428, 0.00178808591, 0.000783909636, 0.00194391562, 0.00186206854, 0.00181794749, 0.000863698428, 0.00171220838, 0.000780094648, 0.00187154615, 0.00153216475, 0.00191383215, 0.000972450885, 0.0017698413, 0.000723600097, 0.00206227344, 0.00203722971, 0.00201408169, 0.00106877694, 0.00178048969, 0.000808536191, 0.00201675715, 0.00209315121, 0.00235320162, 0.00104088301, 0.00178093545, 0.00078204734, 0.00194511411, 0.00185493194, 0.00182046031, 0.000865720329, 0.00170741149, 0.000781653216, 0.00186316075, 0.00153076462, 0.0019182642, 0.000977743417, 0.00176527794, 0.000723249221, 0.00205265335, 0.0020427804, 0.00200747023, 0.00106975657, 0.00177329604, 0.000807959645, 0.00201341626, 0.00211255671, 0.00233672932, 0.00104052073, 0.00177885452, 0.000781966839, 0.0019362357, 0.00187301659, 0.00181298063, 0.000867650146, 0.00170653709, 0.000779714144, 0.00186134188, 0.00153756712, 0.00190875656, 0.000980439247, 0.00176435197, 0.000720449665, 0.00204972993, 0.00204891292, 0.00201312127, 0.00106986519, 0.00177300593, 0.000808950048, 0.00201807939, 0.00211378443, 0.00233980408, 0.00104092225, 0.00178697007, 0.000780124043, 0.00193831394, 0.00186865602, 0.00181466073, 0.000867408409, 0.0017119901, 0.000775986118, 0.00186269765, 0.00153562997, 0.0019139871, 0.000976670883, 0.00176832557, 0.000720786164, 0.0020575712, 0.00204321765, 0.00200658408, 0.00107022992, 0.001778504, 0.000804758572, 0.00201755553, 0.00209790724, 0.00233895821, 0.00103908626, 0.00178394723, 0.000781143084, 0.00194338756, 0.00185982941, 0.001812206, 0.000865754846, 0.0017129234, 0.000779233931, 0.00187022821, 0.00152971188, 0.00190831581, 0.000980285229, 0.00176707027, 0.000723125821, 0.00205398584, 0.00204453943, 0.00200999761, 0.0010703766, 0.00177519547, 0.000806617667, 0.002018495, 0.002110234, 0.00233879592, 0.00104270084, 0.00178156025, 0.00078146247, 0.00194239535, 0.00185830554, 0.00181197899, 0.000869001378, 0.00171190454, 0.000778640097, 0.00187185861, 0.00153874478, 0.00190956704, 0.00098109711, 0.00176538294, 0.000722765806, 0.00205868692, 0.00204521185, 0.00200912845, 0.00107357535, 0.00177385332, 0.000806575757, 0.00201618159, 0.00210723793, 0.00234101992, 0.00104439491, 0.00177891739, 0.000781356415, 0.00194312027, 0.00187122647, 0.00181719312, 0.000869374955, 0.00170858949, 0.000778746209, 0.00186368567, 0.00153630064, 0.00191709294, 0.000980195473, 0.00176629645, 0.000721302174, 0.00205768575, 0.00205132132, 0.00201626099, 0.00107513438, 0.00178094045, 0.000806254218, 0.00201913691, 0.00211427547, 0.00235306704, 0.00104892382, 0.00178610103, 0.000781244365, 0.00193978648, 0.00187012064, 0.00181702885, 0.000872153556, 0.00171073561, 0.0007792213, 0.00187050516, 0.00154351036, 0.00191895803, 0.000982035184, 0.0017684442, 0.000721362303, 0.00205133599, 0.00205048895, 0.00201347773, 0.00107257231, 0.00177704368, 0.000807509059, 0.0020112684, 0.00211657537, 0.00234718667, 0.00104734011, 0.00178444479, 0.000783253228, 0.00193753256, 0.00186992926, 0.00181174173, 0.000872528413, 0.00171122269, 0.000780670554, 0.00186704169, 0.00153819844, 0.00191482343, 0.000981392455, 0.0017678939, 0.000723842531, 0.00205083936, 0.00205199397, 0.00201536226, 0.00107360794, 0.0017799905, 0.000811322301, 0.0020125513, 0.00211715139, 0.00234489632, 0.00104517967, 0.00178617588, 0.000786533754, 0.00194179092, 0.00187386072, 0.00181641313, 0.000867844617, 0.00171621598, 0.000782412244, 0.00186889619, 0.00153902336, 0.00191625103, 0.000981007353, 0.0017732539, 0.00072385621, 0.00205078349, 0.00204943446, 0.00201136782, 0.00107430469, 0.00177800376, 0.000811650883, 0.00200915337, 0.0021126091, 0.00234161597, 0.00104547304, 0.00178756483, 0.000784667849, 0.00194578373, 0.00186598091, 0.00180982694, 0.000871103315, 0.00171216298, 0.000781933311, 0.00186604657, 0.00153887819, 0.0019110369, 0.000982974889, 0.00177290372, 0.000723506906, 0.00205545756, 0.00204971712, 0.00201232242, 0.00107298116, 0.00177978864, 0.000807250559, 0.00201432477, 0.00210781163, 0.00234423298, 0.00104687875, 0.00178934494, 0.000780756061, 0.00193462393, 0.00187088514, 0.00181295222, 0.000869715412, 0.00171194365, 0.000778011803, 0.00186288659, 0.00154258404, 0.00190953969, 0.000983190839, 0.00176988437, 0.000719180331, 0.00204661698, 0.00205201656, 0.00200893451, 0.00107721111, 0.00178328762, 0.000807931996, 0.00201526447, 0.00211049709, 0.00234651915, 0.00104999321, 0.00179496047, 0.000781974639, 0.00193582487, 0.00187005987, 0.00181422872, 0.000875018595, 0.00171841902, 0.000778310001, 0.00185796083, 0.0015382563, 0.00191400142, 0.000986010185, 0.00178003951, 0.000720195298, 0.00205168477, 0.00204326841, 0.00200705859, 0.00108003267, 0.00178335537, 0.000803726318, 0.0020126137, 0.00211440306, 0.0023399957, 0.00105134037, 0.00179361342, 0.000778277288, 0.00193295255, 0.00187321531, 0.0018129996, 0.000876762148, 0.00171438209, 0.000779505761, 0.00185769983, 0.00154106098, 0.00191326952, 0.000986677245, 0.00177382817, 0.000721816265, 0.00204390218, 0.00204783934, 0.00201002578, 0.00107586547, 0.00178571686, 0.000802223163, 0.00200681412, 0.00212442526, 0.00234507956, 0.00104760169, 0.00179108826, 0.00078096526, 0.00193045288, 0.00188371039, 0.00181210926, 0.0008775678, 0.00171536824, 0.000776697067, 0.00185878319, 0.00155130692, 0.00190876541, 0.000985990395, 0.00177481002, 0.000720107113, 0.00203853124, 0.00205543614, 0.00200845557, 0.00107661239, 0.00177826546, 0.000805811025, 0.00200165785, 0.00212523714, 0.0023355626, 0.00104713708, 0.00178952876, 0.000782523712, 0.00193439005, 0.00188228255, 0.0018090707, 0.000871040334, 0.0017119901, 0.000779728638, 0.00185115717, 0.00155023218, 0.00190194638, 0.000984086306, 0.00177643728, 0.000722652592, 0.00204478088, 0.00206367322, 0.00200385973, 0.00107612682, 0.00177650491, 0.000805880874, 0.00200592983, 0.00213142764, 0.00233345036, 0.00104825594, 0.00178959861, 0.00078332494, 0.00193119736, 0.00188606628, 0.00180532353, 0.000871576602, 0.00170998648, 0.000778663089, 0.00185450097, 0.00155057025, 0.00190652395, 0.00098450738, 0.00177421048, 0.000720810145, 0.00204196107, 0.00205856538, 0.0020076097, 0.001073658, 0.00178023614, 0.000805829884, 0.00200271537, 0.00212389999, 0.00234228303, 0.00104905176, 0.00178882107, 0.000780761708, 0.00192757277, 0.00187933666, 0.00181119354, 0.00087255548, 0.00170986773, 0.000779602327, 0.00185348454, 0.00154443434, 0.00190810696, 0.000986097031, 0.00177035283, 0.000719108328, 0.00204110309, 0.00205622963, 0.00200344762, 0.00107270887, 0.00177603145, 0.000804033072, 0.00200452912, 0.00212747813, 0.0023349917, 0.00104590226, 0.00178934995, 0.000782116316, 0.00193135056, 0.00187375559, 0.00181011984, 0.000869948359, 0.00171324727, 0.000779182708, 0.00186108937, 0.00154869026, 0.00190187397, 0.000983918435, 0.00176923908, 0.000721183955, 0.00204401021, 0.0020529835, 0.00199863315, 0.00107155764, 0.00177304633, 0.000805313583, 0.0020051999, 0.00211877213, 0.00233321264, 0.00104890775, 0.00178482453, 0.000783338444, 0.00192850234, 0.00187516329, 0.00181059539, 0.000871340337, 0.0017063187, 0.000777192297, 0.00185100734, 0.00154301361, 0.00189865427, 0.000984336599, 0.00176568958, 0.00072031474, 0.00204462628, 0.00204529194, 0.00199717539, 0.00107217848, 0.00177477917, 0.000805084186, 0.00200648746, 0.00211186311, 0.00232840679, 0.00104546396, 0.00178116502, 0.000783345895, 0.00192680617, 0.00187061192, 0.00180530758, 0.000871073105, 0.00170201343, 0.000777908834, 0.00184580788, 0.00154061103, 0.00189963216, 0.000982668716, 0.00176557945, 0.000720660086, 0.00203625369, 0.00204626145, 0.00199249829, 0.00107258768, 0.00177286239, 0.000805293617, 0.00199374859, 0.00211625826, 0.00232786639, 0.00104886596, 0.00178745599, 0.000784962205, 0.0019124446, 0.00186731888, 0.00180525496, 0.000875544036, 0.0017102242, 0.000782339543, 0.00184635608, 0.00154011545, 0.00189745997, 0.000990988337, 0.00177440571, 0.000723287754, 0.00203134096, 0.00204203208, 0.00200312934, 0.0010791535, 0.00178138295, 0.000807249045, 0.00199635373, 0.00210975832, 0.00233290391, 0.00105696369, 0.00179343938, 0.00078176643, 0.00192427239, 0.00186909374, 0.00180934463, 0.000878979103, 0.00171490444, 0.000782610558, 0.00184898032, 0.00153439492, 0.00190974143, 0.000992623041, 0.00177911704, 0.000725429039, 0.00202774419, 0.00204734039, 0.00200880156, 0.00108472852, 0.00178452977, 0.000808909186, 0.00199308991, 0.0021094298, 0.0023422942, 0.0010561822, 0.00180317427, 0.000787573284, 0.00192046189, 0.00186237588, 0.00182032178, 0.000881509972, 0.00172217772, 0.000785119249, 0.00184018956, 0.00152491708, 0.00191497931, 0.000995515031, 0.0017842768, 0.000727322244, 0.00202700915, 0.00203418778, 0.0020123953, 0.00108331582, 0.00179677573, 0.000811585924, 0.00198601745, 0.00209581014, 0.00233143521, 0.00105500466, 0.00180521188, 0.000784601667, 0.00190826342, 0.0018531786, 0.00181192986, 0.000880929001, 0.00172752107, 0.000786861347, 0.00183313829, 0.00151908374, 0.00191165914, 0.000994140981, 0.00179346325, 0.000727173348, 0.00201289332, 0.00203133211, 0.00200622599, 0.00108225655, 0.001792753, 0.000812602811, 0.00198001182, 0.00210118317, 0.0023381107, 0.00104917726, 0.00180677744, 0.000786935678, 0.00189999014, 0.00185099139, 0.00181570335, 0.000876394974, 0.00173415686, 0.000783748284, 0.00182748633, 0.00152625493, 0.00191102701, 0.000993960653, 0.00180485274, 0.000726271188, 0.0020146661, 0.00203512493, 0.00201347005, 0.00108159985, 0.00181109703, 0.000809777994, 0.00197339011, 0.00210691104, 0.00233975193, 0.00105358276, 0.00181735051, 0.000786638644, 0.00191413274, 0.00185981521, 0.00181497319, 0.000874995254, 0.00174017518, 0.000782159506, 0.00183880364, 0.0015249264, 0.00190998951, 0.000991177629, 0.00180195668, 0.000725346152, 0.0020191907, 0.0020333766, 0.00201048492, 0.00107849808, 0.00180936931, 0.000808940385, 0.00198186142, 0.00211040257, 0.00233892491, 0.00105249486, 0.00182314741, 0.000786970835, 0.00191360072, 0.00185192027, 0.0018075814, 0.000876115693, 0.00174179021, 0.000780421775, 0.00183612038, 0.00152557483, 0.00190299843, 0.000990479486, 0.00181007478, 0.000724758778, 0.00201062812, 0.00203299359, 0.00200508628, 0.00107704941, 0.001809348, 0.000807595206, 0.00198097108, 0.00210644281, 0.00233741757, 0.0010515746, 0.00182277546, 0.000783905853, 0.00190920697, 0.00185802637, 0.00181135396, 0.000874295249, 0.00174444949, 0.000778889807, 0.00183340698, 0.0015201068, 0.00190429937, 0.000988158048, 0.0018051425, 0.000723133096, 0.00201421068, 0.00203809747, 0.00200323598, 0.0010751955, 0.00181009981, 0.000807369826, 0.00197657919, 0.00210801, 0.00233816844, 0.00104823255, 0.00182349724, 0.000782673538, 0.00190592045, 0.00185874454, 0.00180806336, 0.000874412654, 0.00174104271, 0.0007797078, 0.0018343979, 0.00153042062, 0.00190206582, 0.000990248285, 0.00180656149, 0.000724890735, 0.00201499788, 0.00203820295, 0.00200040499, 0.00107699621, 0.00180790003, 0.000804605661, 0.00197476451, 0.00211004121, 0.00233425735, 0.00104980159, 0.00182212028, 0.000782172254, 0.00190357817, 0.00186360406, 0.00180647208, 0.000876482169, 0.00174048659, 0.000780043367, 0.00182784209, 0.00153295789, 0.00190226955, 0.00099335995, 0.00180644623, 0.000722937693, 0.00200863788, 0.00204487611, 0.00200202456, 0.00108019169, 0.00180995592, 0.000805424876, 0.00197587558, 0.00211390923, 0.00233297958, 0.00105138391, 0.00182029034, 0.000783466443, 0.00190011866, 0.00185797655, 0.00180823402, 0.000874736055, 0.00174231688, 0.000779820723, 0.00182494195, 0.0015271852, 0.00190291787, 0.000989527791, 0.0018029263, 0.00072422158, 0.00200236193, 0.00203690771, 0.00200417032, 0.00107855478, 0.00180760911, 0.000806125812, 0.00197274308, 0.00210625539, 0.00233748555, 0.00104779971, 0.00181741035, 0.000782493153, 0.00190191728, 0.00185526744, 0.00180991809, 0.000874368998, 0.00174114294, 0.000780472357, 0.00182127417, 0.00151814544, 0.00190425222, 0.000988684362, 0.00180267903, 0.000723009347, 0.00200622994, 0.0020340581, 0.00200299569, 0.00107616698, 0.00180444587, 0.000806532393, 0.0019683796, 0.00210400345, 0.00233512046, 0.00104883884, 0.00181587366, 0.000782564282, 0.00189772539, 0.00184185267, 0.00180749386, 0.000873485405, 0.00173526746, 0.000779527356, 0.00182180305, 0.00151755265, 0.00190138991, 0.000990564353, 0.00180401129, 0.000723868958, 0.00200892589, 0.00203281664, 0.00200211327, 0.00107783824, 0.0018090473, 0.000808170706, 0.00196675328, 0.00209947117, 0.00234022713, 0.00105089531, 0.00182201108, 0.000781658455, 0.00189145515, 0.0018483802, 0.00181643048, 0.00087622297, 0.00173479097, 0.000778230256, 0.00182075845, 0.00151549559, 0.00191170932, 0.000990280882, 0.00180238904, 0.000722259283, 0.00199868437, 0.00202672556, 0.00201114104, 0.00107720483, 0.00180835521, 0.000804477138, 0.00197170675, 0.0020959957, 0.00234980532, 0.00105042232, 0.00181980815, 0.000780277071, 0.00189151638, 0.00184998545, 0.00181543548, 0.000874726102, 0.00173924514, 0.000779144408, 0.00182037719, 0.00152119494, 0.00190627249, 0.000989972963, 0.00180697779, 0.000723473204, 0.00199836306, 0.00203331583, 0.00200557313, 0.00107444695, 0.00181114604, 0.000804034644, 0.00196428294, 0.00210292567, 0.00233969931, 0.00104877399, 0.00182105671, 0.000782145769, 0.00188975106, 0.00185269094, 0.00181439123, 0.000877787301, 0.00174389011, 0.000776882051, 0.00181656529, 0.0015133837, 0.00190742873, 0.000991312671, 0.0018087409, 0.000721605727, 0.0020003838, 0.00202677399, 0.00200753449, 0.00108077272, 0.00181028782, 0.000804213865, 0.00196942268, 0.00209704018, 0.00234782766, 0.00105272105, 0.0018257309, 0.000780131435, 0.00189696334, 0.00185012119, 0.00181749591, 0.00087937247, 0.00174165494, 0.000776567147, 0.00182072644, 0.00152313348, 0.00190689147, 0.00099638931, 0.00180808152, 0.000719586096, 0.00199525175, 0.00203437754, 0.0020074856, 0.00108419231, 0.00181494385, 0.000803015428, 0.00196418865, 0.00210958929, 0.00233807717, 0.001054005, 0.00182465557, 0.000779286667, 0.00188801577, 0.00185574067, 0.00181334477, 0.000877903949, 0.00174187566, 0.000777481997, 0.00181816204, 0.00152072788, 0.00190330984, 0.000996235642, 0.00181204197, 0.000719243952, 0.00199521752, 0.00203625276, 0.00200537848, 0.00108470884, 0.00181718625, 0.00080254575, 0.00196314743, 0.00210275757, 0.00234105345, 0.00106076768, 0.00182836759, 0.000778235844, 0.00189110206, 0.0018534034, 0.00181471661, 0.000884120935, 0.00174804963, 0.000775904336, 0.00181672024, 0.00151890726, 0.00190560857, 0.000999168493, 0.00181430136, 0.000718608208, 0.00199696934, 0.00202712486, 0.00200439338, 0.00108624238, 0.00181675889, 0.000801312504, 0.00196658284, 0.00210331869, 0.00234556361, 0.00105688022, 0.0018210141, 0.000779551454, 0.00188935536, 0.00185652869, 0.00181268214, 0.000881547807, 0.00174397219, 0.000777872221, 0.00182426465, 0.00151963276, 0.00191204052, 0.000995723647, 0.00181184814, 0.000723273261, 0.00200502807, 0.00204111473, 0.00201374944, 0.00108540559, 0.00181541906, 0.000805156247, 0.00196624966, 0.00211107568, 0.00234382553, 0.00105416426, 0.00182335149, 0.00078041025, 0.00188806804, 0.00185538142, 0.00181346899, 0.000877568207, 0.00174476171, 0.000776309345, 0.00181457959, 0.00151626719, 0.00190620369, 0.000994933303, 0.00180787756, 0.000720416254, 0.00199221494, 0.00202280609, 0.00200308533, 0.00108036806, 0.00181341195, 0.000802453258, 0.00195390661, 0.00208363798, 0.00233472837, 0.00105480198, 0.00182268943, 0.000776063011, 0.00188631308, 0.00185082143, 0.00181465538, 0.000879504834, 0.00174790469, 0.000773390813, 0.00180965965, 0.0015186196, 0.00190895272, 0.000993447029, 0.00180949247, 0.000720451004, 0.00198901584, 0.00202421448, 0.0020079033, 0.00108154421, 0.00181105908, 0.000800315058, 0.00195578416, 0.00209625275, 0.00233943108, 0.00105036923, 0.001823014, 0.000777210866, 0.00188217859, 0.00185242819, 0.00181413547, 0.000877461571, 0.00174720853, 0.000774190994, 0.00180895533, 0.00151689397, 0.00190789532, 0.000992626883, 0.00180966652, 0.000717247371, 0.00197756896, 0.00202159118, 0.00200385973, 0.00107883976, 0.0018086324, 0.00080034096, 0.00194984383, 0.00210084929, 0.00234060758, 0.00105298485, 0.00182467466, 0.000776742818, 0.00187636842, 0.00184486469, 0.00181205245, 0.000876207429, 0.00174765778, 0.000773528998, 0.00180428929, 0.00151410711, 0.00190738705, 0.000991924433, 0.00181181612, 0.000718217983, 0.00198005792, 0.00202385639, 0.00200235914, 0.00108023139, 0.00181383081, 0.000800929265, 0.00194635417, 0.00209496054, 0.00233900826, 0.00105097576, 0.00182786048, 0.00077361014, 0.00187200669, 0.00184110238, 0.00181350368, 0.000875738391, 0.00174723833, 0.000771295163, 0.00180150906, 0.00151341374, 0.00190685713, 0.000990775065, 0.00181330426, 0.000712776033, 0.001975097, 0.00202046917, 0.00200362876, 0.00107951637, 0.00181202218, 0.000797202345, 0.0019429964, 0.00209600269, 0.00233303499, 0.00104985654, 0.00182655151, 0.000771740975, 0.00187207607, 0.00184475211, 0.00181035232, 0.000876903301, 0.00174638792, 0.000770781888, 0.00180222618, 0.00151245727, 0.00190550345, 0.000990869361, 0.00181314477, 0.000714723777, 0.00197787187, 0.00201980979, 0.0020048155, 0.00107965607, 0.00181579846, 0.000798443449, 0.00194975559, 0.00209510629, 0.00233945227, 0.00105246832, 0.00182467198, 0.000774422253, 0.00187458331, 0.00183587149, 0.00181192637, 0.000876114354, 0.00174796965, 0.000771505293, 0.00180775882, 0.00151394075, 0.00190435024, 0.000992451794, 0.00181543466, 0.000714997004, 0.00197764207, 0.00202306476, 0.00200324459, 0.00108206354, 0.00181425293, 0.00079815404, 0.00195244572, 0.00209552702, 0.00234016706, 0.00105170545, 0.00182904222, 0.000775387394, 0.00188091071, 0.00184804783, 0.00181208341, 0.000877077051, 0.00174904405, 0.000770521525, 0.00180891389, 0.0015129426, 0.00190743338, 0.000993203837, 0.0018136315, 0.000715916744, 0.00198290264, 0.00201503816, 0.00200202456, 0.00108402141, 0.00181589089, 0.000799216446, 0.00194951438, 0.00208827341, 0.00234030606, 0.00105352211, 0.00182757492, 0.000775238092, 0.00187190343, 0.0018331114, 0.00181499927, 0.000879022235, 0.00175107166, 0.000771720021, 0.00180370559, 0.00150819449, 0.00190845306, 0.000994324917, 0.00181443, 0.000715893519, 0.00197678991, 0.00201532291, 0.00200283551, 0.00108376169, 0.00181755121, 0.000798139197, 0.00194877607, 0.00208478351, 0.00233852887, 0.00105406379, 0.00182456011, 0.000774905027, 0.00187503046, 0.00182952452, 0.00181402161, 0.000880190637, 0.00174328336, 0.000771070248, 0.00180576195, 0.00150386349, 0.00190743979, 0.000992704765, 0.00181180472, 0.000714696129, 0.00197215169, 0.00201096898, 0.00200819946, 0.00108388718, 0.00181675295, 0.000799862202, 0.00194537523, 0.00208397605, 0.00234366301, 0.00105363911, 0.00182621682, 0.00077530311, 0.00187173928, 0.00183408509, 0.00181823655, 0.000876901613, 0.0017454006, 0.000772726722, 0.00179852743, 0.00150370738, 0.00191608886, 0.000994845061, 0.00181182998, 0.000714942056, 0.00197856477, 0.00201182486, 0.00201501907, 0.00108451152, 0.00181739288, 0.000801692076, 0.00194916094, 0.00208092714, 0.00234262412, 0.00105287647, 0.00182437059, 0.000777598296, 0.00187316351, 0.00183522759, 0.00181896705, 0.000876758771, 0.00174475508, 0.000772207743, 0.00179817819, 0.00150539074, 0.00190952141, 0.000994808157, 0.0018098664, 0.000718747906, 0.0019739056, 0.0020088437, 0.00200113794, 0.00108291546, 0.00181736622, 0.00079904095, 0.00194122363, 0.00207921979, 0.00233286526, 0.00105056493, 0.00182475627, 0.000777379377, 0.00187145802, 0.00182888203, 0.00181395852, 0.000875665399, 0.00174677197, 0.000773471605, 0.00180808757, 0.00150340388, 0.00190451602, 0.000993322232, 0.00181531801, 0.000718162162, 0.00197780877, 0.00200488791, 0.00200304529, 0.00108392374, 0.00181713863, 0.000802701106, 0.00195257005, 0.00208031223, 0.00233967463, 0.00105575204, 0.00182503089, 0.000778577058, 0.0018771484, 0.00183393352, 0.00181336724, 0.000876889098, 0.00174832228, 0.000772502914, 0.00180573121, 0.00150399969, 0.00191153632, 0.000993223628, 0.00181357877, 0.000719505886, 0.00197922694, 0.00200803881, 0.00201296806, 0.00108288601, 0.00182287511, 0.000802261755, 0.00195514201, 0.00208442518, 0.00234389259, 0.00105542724, 0.00183172978, 0.000777200446, 0.00187612383, 0.00183236646, 0.00181744562, 0.000878553372, 0.00175330194, 0.000774173939, 0.00180080265, 0.00149918953, 0.00191235263, 0.000992057263, 0.00181736262, 0.000718325144, 0.00198124442, 0.00200454425, 0.0020083026, 0.00108308473, 0.00182478572, 0.00080286985, 0.00194440049, 0.00207179063, 0.00233871792, 0.00105639698, 0.00183080591, 0.000779409951, 0.00187269098, 0.00182174658, 0.00181731349, 0.000881628424, 0.00175460277, 0.000776828034, 0.00181450858, 0.00150462822, 0.00190904166, 0.000998107134, 0.00182045088, 0.000717837596, 0.00198705727, 0.00200840086, 0.00201250263, 0.00108598149, 0.00182378374, 0.000801400281, 0.00195127877, 0.00207880605, 0.00234733312, 0.00105441525, 0.00183357997, 0.000779751281, 0.00188067975, 0.00183208729, 0.00182291586, 0.000880646519, 0.00175454433, 0.000778679445, 0.00181257317, 0.00150534208, 0.00191683858, 0.000993854133, 0.00182181969, 0.000720664859, 0.00198916788, 0.00201281649, 0.00201321021, 0.00108699396, 0.00182181713, 0.000804616371, 0.00196131808, 0.00208480423, 0.00234258408, 0.00105572655, 0.00183119462, 0.000779613096, 0.00188124366, 0.00183066388, 0.00181570952, 0.000881079584, 0.00175098667, 0.000778679445, 0.00180643762, 0.0014993638, 0.00191310898, 0.000996709918, 0.00182138162, 0.000719585747, 0.00198717252, 0.00200645905, 0.00201226515, 0.00108669419, 0.00182496302, 0.000804788142, 0.00195464701, 0.00207846984, 0.00234221178, 0.00105719781, 0.0018323533, 0.000780919858, 0.00187815726, 0.00183091743, 0.00181720511, 0.000879764673, 0.00175874017, 0.000776993169, 0.00181151158, 0.00149843597, 0.00190817867, 0.000993682654, 0.00182434195, 0.000722004683, 0.00198571477, 0.00200945768, 0.00201011542, 0.00108503434, 0.00183022919, 0.000808655634, 0.00196042308, 0.00207779836, 0.00234469539, 0.00105685298, 0.00184502255, 0.000781776092, 0.00188405556, 0.00183345343, 0.00181507086, 0.000880431326, 0.00176478806, 0.000775983906, 0.00180826825, 0.00150255964, 0.00190866459, 0.000998604693, 0.00182740379, 0.000720172946, 0.0019913665, 0.00201331847, 0.00201040623, 0.00108576741, 0.00183501956, 0.000806276512, 0.00196108478, 0.00207783608, 0.00234360062, 0.00105893321, 0.00184129528, 0.000781936687, 0.00188120443, 0.00183087029, 0.00181900337, 0.000882960449, 0.00176411611, 0.000775507127, 0.00181616237, 0.0015003935, 0.00190989044, 0.00099739898, 0.00183228788, 0.000721414923, 0.00199214951, 0.00201620813, 0.00200802553, 0.00108742516, 0.00182853465, 0.000806098338, 0.00196077419, 0.00208314508, 0.0023362916, 0.00105771318, 0.00184260239, 0.000780568691, 0.00188853452, 0.00183435145, 0.00181512104, 0.00088290195, 0.00175966625, 0.00077867572, 0.00180966314, 0.00150613068, 0.00190515339, 0.000994462287, 0.00181677449, 0.000722543686, 0.00199903827, 0.00201546494, 0.00200669025, 0.00108902645, 0.00182169303, 0.000806652708, 0.00196824013, 0.00207473966, 0.00233573839, 0.00106093846, 0.001829852, 0.000779600814, 0.00188872579, 0.00182841462, 0.00181451906, 0.000884167384, 0.00175317249, 0.000773201056, 0.00181062636, 0.0014973121, 0.00191586465, 0.000999793527, 0.00181832653, 0.000718218624, 0.00198845123, 0.00200641411, 0.00201440929, 0.001091777, 0.00181920535, 0.000801515242, 0.00195659604, 0.00207792409, 0.00234483415, 0.00106159365, 0.00182886701, 0.000779435213, 0.00187733141, 0.00181948673, 0.00181881303, 0.000884565816, 0.00174844894, 0.000774603046, 0.00181142101, 0.00149180123, 0.00191479258, 0.00100113277, 0.00181483408, 0.000718764728, 0.00198841467, 0.00200432586, 0.00201697135, 0.00109226012, 0.00181794562, 0.000801604241, 0.00194937538, 0.0020722847, 0.00234839274, 0.00106357364, 0.00182700285, 0.000778680143, 0.00188192958, 0.00183036504, 0.00182136684, 0.000888426031, 0.00175390451, 0.000776011206, 0.00180807209, 0.00150305813, 0.00191824953, 0.00100255688, 0.00182140502, 0.000718348718, 0.00198853109, 0.00200671284, 0.00201186072, 0.00109496224, 0.00182054262, 0.000801836373, 0.00195593107, 0.00207598275, 0.00234248815, 0.00106446305, 0.00183154864, 0.000778436835, 0.00187405443, 0.00181935669, 0.0018223658, 0.000890789262, 0.00175822619, 0.000774205255, 0.001805468, 0.00149635843, 0.00191800669, 0.00100569264, 0.00182373507, 0.000720917713, 0.00198597764, 0.00200310256, 0.00201763865, 0.00109907018, 0.00182593521, 0.00080223463, 0.00194893172, 0.00207124185, 0.00234885095, 0.00106764387, 0.00183144573, 0.000777309353, 0.00188098487, 0.00181822618, 0.00182062516, 0.00089066365, 0.00175103266, 0.000774570508, 0.00180494576, 0.00149297866, 0.00191480073, 0.00100574165, 0.00182539038, 0.00071979122, 0.00199304754, 0.00199734583, 0.00201433036, 0.00109861861, 0.00182326289, 0.000804773183, 0.00195701863, 0.00207302836, 0.00234908354, 0.00106529449, 0.00183165655, 0.000780578353, 0.00188084634, 0.00182520261, 0.0018208815, 0.000891327567, 0.00174769934, 0.000775858236, 0.00180699152, 0.00149577158, 0.00192346855, 0.0010072951, 0.00181232754, 0.00071998121, 0.00198894553, 0.0019990555, 0.00202402566, 0.0010972782, 0.00181605271, 0.000804189418, 0.00195557368, 0.00207564514, 0.00235662283, 0.00106498704, 0.00182556501, 0.000780903443, 0.0018890081, 0.0018294662, 0.00183209428, 0.000892328622, 0.00174548454, 0.000778256974, 0.00181178597, 0.0015008077, 0.00193004776, 0.0010077568, 0.00181244558, 0.000721110788, 0.00199672976, 0.00201088842, 0.00202905689, 0.00110060407, 0.00181025767, 0.000804737909, 0.00196639961, 0.00209183083, 0.0023631677, 0.0010703298, 0.00182850333, 0.000781964569, 0.00188985793, 0.00184657937, 0.00183229742, 0.000892843993, 0.001754642, 0.000773529755, 0.00181377202, 0.00151331152, 0.00193037663, 0.00101168291, 0.00182383077, 0.000719073403, 0.00199235626, 0.00201387028, 0.00202499144, 0.00109619775, 0.00182648445, 0.000804697629, 0.00196226663, 0.00208466244, 0.0023595395, 0.00106838311, 0.00183418207, 0.000782409683, 0.00188449235, 0.00184098759, 0.00183120789, 0.000893965422, 0.00175600324, 0.000777041307, 0.00181659823, 0.0015051415, 0.00193037838, 0.00100832339, 0.00182213867, 0.000722149911, 0.00199784851, 0.00201319787, 0.00203409093, 0.00109804154, 0.00182436721, 0.000807730714, 0.00196561264, 0.00208578748, 0.00235990225, 0.00106708717, 0.00183318823, 0.000783179421, 0.00188775244, 0.00183182035, 0.0018334483, 0.000895566598, 0.00175524433, 0.000777458947, 0.00181311858, 0.0015003049, 0.00192954799, 0.00100988278, 0.0018210843, 0.000720671029, 0.00199445453, 0.00201180368, 0.0020287598, 0.00110026018, 0.00182380201, 0.000807489792, 0.00196341169, 0.0020840019, 0.00236348063, 0.00106940849, 0.00183067948, 0.000781254785, 0.0018876493, 0.00183343422, 0.00183345622, 0.0008958166, 0.00175658322, 0.000776310393, 0.00181422872, 0.0015001779, 0.00192989712, 0.0010100439, 0.00182145194, 0.000719483302, 0.00199197885, 0.00201082742, 0.00203206972, 0.00109844108, 0.00182585267, 0.000804747862, 0.00196741801, 0.00208214833, 0.00236430368, 0.00107005157, 0.00183437252, 0.000780477247, 0.00188526185, 0.0018275968, 0.00183416915, 0.000895443314, 0.0017553505, 0.000773798849, 0.00181256467, 0.00150100654, 0.00192611653, 0.00101063063, 0.00182315533, 0.000719556701, 0.00199506478, 0.002007626, 0.00203249697, 0.00109986216, 0.00182681915, 0.000802196329, 0.00196445407, 0.00208141911, 0.00235844846, 0.00107138627, 0.00183499698, 0.000779907452, 0.00188819389, 0.00182336813, 0.00183403643, 0.000894325378, 0.00175946706, 0.000774806773, 0.0018170391, 0.00149690558, 0.00192688871, 0.00100956764, 0.0018285861, 0.000718769152, 0.00199465291, 0.00200097705, 0.00203157193, 0.00109868811, 0.00182795525, 0.00080322026, 0.00196509738, 0.00207345141, 0.00236049481, 0.00106972386, 0.00183667382, 0.000781218696, 0.00188823696, 0.00182772544, 0.001836034, 0.000895772653, 0.00175905996, 0.000774873653, 0.00181495515, 0.00149703457, 0.00192521675, 0.00101091072, 0.00182769413, 0.000718595576, 0.00199852092, 0.00200582109, 0.00203023059, 0.00109887868, 0.00182746712, 0.000804187555, 0.00196295488, 0.0020820573, 0.00236216071, 0.00107050012, 0.00183987513, 0.000780163391, 0.00188350864, 0.0018248586, 0.00183227309, 0.000894337718, 0.00176054589, 0.000775286462, 0.0018109642, 0.00150117802, 0.00192586472, 0.00101011747, 0.00182907272, 0.000717261049, 0.00199332996, 0.00200031721, 0.00202384661, 0.00109716214, 0.00183024141, 0.000802051218, 0.0019641812, 0.00206859899, 0.00236234162, 0.00107040629, 0.00183739676, 0.00077953469, 0.00188756315, 0.001827489, 0.0018308094, 0.000894556812, 0.00175957172, 0.000773043372, 0.00180976046, 0.00149924099, 0.0019245022, 0.00100676785, 0.00183065422, 0.000719839183, 0.00199047383, 0.00199889927, 0.00202259212, 0.00109756947, 0.0018304399, 0.000803769915, 0.00195697951, 0.00207014894, 0.00235826708, 0.00106677716, 0.00183589838, 0.000780846924, 0.00188446091, 0.00182245439, 0.00183462654, 0.000894226599, 0.00176034146, 0.000777211913, 0.00181543815, 0.00149492989, 0.00192681886, 0.00100878347, 0.00182829192, 0.000719171367, 0.00199238909, 0.00200527906, 0.00202578562, 0.0010981661, 0.00183043291, 0.000802353083, 0.00196412089, 0.00207862421, 0.00236087781, 0.00107070059, 0.00183742307, 0.0007804411, 0.00189013046, 0.00182784814, 0.0018312051, 0.000893203076, 0.00176330016, 0.000775795721, 0.00180973019, 0.00149544666, 0.00192743342, 0.00101028499, 0.00183205935, 0.000720929762, 0.00198879605, 0.00200401782, 0.00202577491, 0.00109948602, 0.00183373434, 0.000803395465, 0.00195667055, 0.00208173227, 0.00235753111, 0.00107244775, 0.00184054079, 0.000782214338, 0.00188853906, 0.00182601064, 0.00183268206, 0.000896872662, 0.00176560727, 0.000778981834, 0.00181053346, 0.00149699394, 0.00193018536, 0.00100932783, 0.00183147169, 0.000721543853, 0.00198617904, 0.00200168532, 0.00202965643, 0.00109804783, 0.00183110987, 0.000806638505, 0.00196474185, 0.00207585236, 0.00236190902, 0.00106893887, 0.00183681189, 0.000782788091, 0.0018885741, 0.00182338082, 0.00183491828, 0.000895667647, 0.00176365767, 0.00077813305, 0.00181610708, 0.00149530231, 0.0019221626, 0.00100883748, 0.00182963349, 0.000720125681, 0.0019910878, 0.00200085994, 0.00202460866, 0.0010988724, 0.00182961766, 0.000804565731, 0.00196583057, 0.00207261625, 0.00235449802, 0.00106888183, 0.00183740549, 0.000780353032, 0.00188515603, 0.00182680716, 0.00183028402, 0.000897571561, 0.00175960583, 0.000777176698, 0.0018102678, 0.00150215474, 0.00192279741, 0.00101396861, 0.00182297919, 0.000719711592, 0.00198864192, 0.00200661551, 0.00202495558, 0.00109895144, 0.00183032325, 0.000803238247, 0.00195633923, 0.00208284962, 0.00235422165, 0.00107191911, 0.00183837314, 0.000779577356, 0.00188560039, 0.00182938785, 0.0018297598, 0.000894303259, 0.0017622849, 0.000774403743, 0.00181328948, 0.00149850093, 0.00192665402, 0.00101031957, 0.00182947912, 0.000717877236, 0.00198985473, 0.0020014809, 0.00203035492, 0.00109885295, 0.00183048274, 0.000803933886, 0.00196076953, 0.00206952263, 0.00235942053, 0.0010680838, 0.00183351443, 0.000778733171, 0.00188731065, 0.00182076695, 0.00183525193, 0.000889085233, 0.00175346807, 0.00077573437, 0.00180835009, 0.00149597519, 0.001925861, 0.00100382511, 0.00182752719, 0.000720866898, 0.00198608148, 0.00199552742, 0.0020320667, 0.00109200494, 0.00183075538, 0.000804167241, 0.00195145165, 0.00206978037, 0.00236021983, 0.0010619876, 0.00183665729, 0.000779504655, 0.00188750727, 0.00181855157, 0.00183609768, 0.000888549665, 0.00176085858, 0.000776293804, 0.00181438506, 0.00149396004, 0.00193292485, 0.000999690732, 0.00183189032, 0.000717624149, 0.00198746962, 0.00199877936, 0.00204034359, 0.00109191425, 0.00183003128, 0.000805549964, 0.00195867731, 0.00207118667, 0.00236879662, 0.00106024346, 0.00183657743, 0.000779809605, 0.00188292249, 0.00182093005, 0.00184012123, 0.000887395523, 0.00176106126, 0.000775408, 0.00180913776, 0.00149707973, 0.00193223718, 0.00100201357, 0.0018300158, 0.000718012685, 0.00199304288, 0.00199785503, 0.00203644438, 0.00109201518, 0.00183196517, 0.000801501854, 0.00195799884, 0.0020634504, 0.00235995604, 0.00106147025, 0.00183762342, 0.000779453025, 0.00188719295, 0.00181432127, 0.00183465378, 0.000887849834, 0.00176345452, 0.000775878027, 0.00180806336, 0.00148907199, 0.0019285474, 0.00100183685, 0.00182916236, 0.000722599449, 0.00198685681, 0.00199705083, 0.00203353143, 0.00109462743, 0.00183676567, 0.000805232266, 0.00195981702, 0.00206249324, 0.00236196187, 0.0010635372, 0.00184128829, 0.000779773225, 0.0018890854, 0.0018075523, 0.00183899619, 0.000888357405, 0.00176328572, 0.000777108653, 0.00181588775, 0.00149352697, 0.00193095289, 0.00100222498, 0.00183752622, 0.000717593997, 0.0020013568, 0.00200264971, 0.00203489629, 0.0010926259, 0.00183542492, 0.000802179915, 0.00196760404, 0.00207407423, 0.00236770487, 0.00106545188, 0.0018390714, 0.000779468566, 0.00188913406, 0.00181868998, 0.00183896115, 0.000888257637, 0.00176234683, 0.000777162728, 0.0018147435, 0.00149797078, 0.00193392253, 0.001003262, 0.00182851998, 0.000717400224, 0.00200237823, 0.00200929493, 0.00203730818, 0.00109283789, 0.00182956364, 0.000802347786, 0.00196534884, 0.00207365677, 0.00237074122, 0.00106138538, 0.00183955731, 0.000780388771, 0.00188639015, 0.0018238168, 0.00184293557, 0.000889201416, 0.00176308106, 0.000778002315, 0.00182025251, 0.00150223461, 0.00193366478, 0.00100062985, 0.00183267158, 0.000717527058, 0.00200652564, 0.00200316263, 0.00204107398, 0.00108831748, 0.00183373527, 0.000804474112, 0.00196684501, 0.00207665865, 0.00236852933, 0.0010618713, 0.0018402955, 0.000780559028, 0.00189626298, 0.00182030082, 0.00184437307, 0.00088703708, 0.00176638633, 0.000777713198, 0.0018211744, 0.00150029629, 0.00193942839, 0.00100025756, 0.00183448242, 0.000717654941, 0.00201359275, 0.00200831983, 0.0020402011, 0.00108917151, 0.00183833891, 0.000803951174, 0.00198183581, 0.00208031619, 0.00237006671, 0.00105791667, 0.00184356899, 0.000778048881, 0.00190529856, 0.00183056528, 0.00184149237, 0.000886403956, 0.00176622684, 0.000774258049, 0.0018267436, 0.00150089082, 0.00194069068, 0.00100000796, 0.00183711352, 0.00071781117, 0.00201523956, 0.00201289728, 0.00204087212, 0.00109012343, 0.00184106827, 0.00080101128, 0.00198254036, 0.00208245567, 0.00236893841, 0.00106151379, 0.00184955238, 0.000778759131, 0.00190903072, 0.00183069787, 0.001842784, 0.000888986164, 0.00177314912, 0.000775087799, 0.00183055329, 0.00150176277, 0.00194123841, 0.00100213906, 0.00184078875, 0.000719629286, 0.00202073064, 0.00200945069, 0.00204310496, 0.00109217223, 0.00184142741, 0.000803760311, 0.00198410614, 0.00208331365, 0.00237227883, 0.00106431358, 0.00184821466, 0.000779754657, 0.00191171304, 0.00183777115, 0.00185114052, 0.000890816504, 0.00176924246, 0.000775901019, 0.00183375785, 0.0015082577, 0.00194078404, 0.00100795983, 0.00184190599, 0.000718445983, 0.00201725843, 0.00202368316, 0.00204338413, 0.0010907707, 0.00184265326, 0.000803507632, 0.00198116922, 0.00208984688, 0.00237769377, 0.00106680766, 0.00185941323, 0.000778721063, 0.00190496142, 0.00184379902, 0.00184362265, 0.000890476513, 0.00177891308, 0.000778594869, 0.00183401012, 0.00150865549, 0.00194265239, 0.00100496004, 0.00184721942, 0.000720776152, 0.00201898767, 0.00202457863, 0.00203669374, 0.00109381322, 0.0018447102, 0.00080523995, 0.00198652595, 0.00208715862, 0.00237521809, 0.00106624234, 0.00185791403, 0.000780621136, 0.00190715084, 0.00183536566, 0.0018459562, 0.000890492287, 0.00177611911, 0.0007792057, 0.00183504913, 0.0015084364, 0.00193348143, 0.0010068384, 0.00184764585, 0.000721975113, 0.00201642141, 0.00201400067, 0.00204198342, 0.00109306443, 0.00184760266, 0.000806727214, 0.00198201416, 0.00208773767, 0.00237237941, 0.00106410682, 0.00185288838, 0.000783467956, 0.00190980325, 0.00184149935, 0.00184004684, 0.00088966958, 0.00177609408, 0.000781631563, 0.00183188682, 0.00151232758, 0.00193877704, 0.00100645283, 0.00184563221, 0.000723757606, 0.00201445888, 0.00200409419, 0.00203571026, 0.0010887183, 0.00184322323, 0.000810851634, 0.00198275829, 0.00207723025, 0.00235923845, 0.00106241414, 0.00185124169, 0.000784418546, 0.00190044264, 0.00182939309, 0.00183848862, 0.000888680108, 0.00177487964, 0.000781091803, 0.00182549644, 0.00150206895, 0.00193347037, 0.00100208598, 0.00183923077, 0.000723497942, 0.00201631966, 0.00200883392, 0.00203498453, 0.00109175534, 0.00184191752, 0.000808878336, 0.00197882648, 0.00207908521, 0.00236686808, 0.00106463314, 0.00184359797, 0.000784129254, 0.00190936693, 0.00184264092, 0.00184647029, 0.00089219684, 0.00176870101, 0.000777439738, 0.00183206284, 0.0015071478, 0.0019327997, 0.00100285769, 0.00183314004, 0.000719664677, 0.00200898875, 0.00201062625, 0.00203859084, 0.00109438866, 0.00184250227, 0.000803235918, 0.00197574776, 0.00207845215, 0.00236560171, 0.00106717704, 0.00184054777, 0.000779087539, 0.00189880596, 0.00183505611, 0.00183779397, 0.00089019537, 0.00176601822, 0.000776454282, 0.00182100106, 0.0015075613, 0.00193246419, 0.00100722688, 0.00183034863, 0.000718324096, 0.00200360036, 0.00200869842, 0.00203909003, 0.00109085534, 0.00183304679, 0.000803202216, 0.00197803183, 0.00207529962, 0.00236048037, 0.00106191542, 0.00183115376, 0.000775615685, 0.00190431939, 0.00183185877, 0.0018341036, 0.000885207555, 0.00175427948, 0.000773158332, 0.00182608201, 0.00150329503, 0.00193100423, 0.00100508449, 0.00181975262, 0.00071401475, 0.00200455193, 0.0020060169, 0.0020338404, 0.0010962371, 0.00182552764, 0.000799806847, 0.00196623104, 0.00208836561, 0.00236428087, 0.00107130257, 0.00183474016, 0.000780367176, 0.00189551117, 0.00183881249, 0.0018396423, 0.0008957932, 0.00175378274, 0.000769631763, 0.00182218465, 0.00151362934, 0.00192761887, 0.00101214135, 0.00182473799, 0.000713251357, 0.00199737214, 0.00201165606, 0.00203268393, 0.00110230804, 0.00182971009, 0.000801354356, 0.00195967895, 0.00207879627, 0.00235859677, 0.0010772706, 0.00183342723, 0.000777048699, 0.00189064152, 0.00182983011, 0.00184063101, 0.000897840597, 0.00175487413, 0.000769314647, 0.00181569741, 0.00150599098, 0.00193168526, 0.00101709343, 0.00181909604, 0.000709954475, 0.00200043712, 0.0020187716, 0.00203705207, 0.00110409048, 0.00182544778, 0.000798406196, 0.00197119289, 0.00209145271, 0.00236418424, 0.00107400084, 0.00182735058, 0.000775234425, 0.00189750141, 0.00184248143, 0.00184653362, 0.000900149811, 0.0017568433, 0.000769858074, 0.00181858102, 0.0015084875, 0.00193473615, 0.00101581227, 0.00182094914, 0.000711090106, 0.00199724105, 0.00201274408, 0.00204064767, 0.00110336347, 0.00182741578, 0.000797344022, 0.00196397724, 0.00209095678, 0.00236870977, 0.00107772951, 0.00183204038, 0.000772682542, 0.00189493853, 0.00184665842, 0.00184060552, 0.000897722493, 0.00175270112, 0.000766791811, 0.00181695621, 0.0015119029, 0.00193226465, 0.00101549784, 0.00182188023, 0.000709501968, 0.00199163193, 0.00202100747, 0.00203762902, 0.00110535487, 0.00182645069, 0.000796892098, 0.00195578695, 0.00209657522, 0.0023606522, 0.00107866677, 0.0018334724, 0.000776621862, 0.00189254375, 0.00185287511, 0.00183571782, 0.000902023225, 0.00175455946, 0.000769301783, 0.00181044533, 0.00151624973, 0.00193039596, 0.00101754896, 0.0018199241, 0.000709162035, 0.00198576599, 0.0020299349, 0.00203612191, 0.00110647851, 0.00182925386, 0.000798508874, 0.00196031132, 0.00209902669, 0.00236413931, 0.00107667956, 0.00183162524, 0.000774211541, 0.00189526938, 0.00185265555, 0.001837124, 0.000901662337, 0.00175378856, 0.000769099861, 0.00182147685, 0.00151738932, 0.00193162099, 0.00101864594, 0.00182131759, 0.000712380803, 0.0019949195, 0.00202905876, 0.00203243527, 0.00110888062, 0.00182523229, 0.000797848741, 0.001964594, 0.00209705113, 0.00236041727, 0.00108212128, 0.00183777895, 0.000774517423, 0.00189300312, 0.00185304531, 0.00183703913, 0.000905490946, 0.00175618357, 0.000770052837, 0.00181378145, 0.00152000552, 0.00193164311, 0.00102213933, 0.001832293, 0.000710248889, 0.00198728032, 0.0020322022, 0.00203515706, 0.00111064152, 0.00183323014, 0.000799404283, 0.00196195394, 0.00210389146, 0.00237158686, 0.00108511408, 0.00184245338, 0.000774216722, 0.00189339882, 0.00185469608, 0.00183612737, 0.000909455412, 0.00175710337, 0.000768005732, 0.00181420473, 0.00151288719, 0.00192766078, 0.00102091848, 0.00182333332, 0.000708101084, 0.00198663841, 0.002026767, 0.00203091651, 0.00111574749, 0.00182969077, 0.000794430205, 0.00196024776, 0.00209166738, 0.0023587551, 0.00108496111, 0.0018312888, 0.00077100005, 0.00188985711, 0.00184716308, 0.00183442736, 0.00090812624, 0.00175591605, 0.000764084049, 0.00180869177, 0.00151487882, 0.00193223148, 0.00102317845, 0.00182532356, 0.000706862134, 0.00198295643, 0.00202350854, 0.00203378522, 0.00111070229, 0.00183167064, 0.000791564409, 0.00195751735, 0.00209496054, 0.00235764077, 0.00108425017, 0.00183212396, 0.000771531835, 0.00188934174, 0.0018510127, 0.0018347376, 0.000907934213, 0.00176214392, 0.000767587568, 0.00181095547, 0.00150976144, 0.00193030317, 0.00102204829, 0.00182505662, 0.000710503431, 0.00199811393, 0.00202837447, 0.00203944487, 0.00110719865, 0.00182515662, 0.000794608786, 0.00196311017, 0.00209766766, 0.00236388855, 0.00108051114, 0.0018314909, 0.000773885171, 0.00189339521, 0.00185588212, 0.00183901552, 0.00090430025, 0.00175529358, 0.000767097983, 0.00181686087, 0.00152122905, 0.00193091866, 0.00101911393, 0.00182211434, 0.000709836779, 0.00199450087, 0.0020250876, 0.0020343978, 0.00110672729, 0.00182808912, 0.000790305727, 0.00196530484, 0.00209597778, 0.00236375234, 0.00108388974, 0.00183161115, 0.000769349746, 0.00189722166, 0.00184854656, 0.00184000109, 0.000904354558, 0.00175074907, 0.000764057972, 0.00181717158, 0.0015183246, 0.0019312643, 0.00102036516, 0.00181429007, 0.000706958817, 0.00198712177, 0.00203096471, 0.00203225552, 0.00111219042, 0.00182206323, 0.000790115504, 0.0019564433, 0.0020972155, 0.00235892669, 0.00107827783, 0.00183005934, 0.000770559651, 0.00188952859, 0.00184908055, 0.00183482387, 0.000902942906, 0.00175269775, 0.000763347256, 0.0018108401, 0.00151879014, 0.00193428877, 0.00102129159, 0.00182529818, 0.000710561289, 0.00199546153, 0.00202651625, 0.00204335572, 0.0011094244, 0.00182262878, 0.000792650855, 0.00196083356, 0.00209830073, 0.00237091701, 0.00108014327, 0.00182906748, 0.000769158534, 0.00189094758, 0.00184312148, 0.001842889, 0.000905199442, 0.00174846139, 0.000763508317, 0.00180805393, 0.00150884094, 0.00194084866, 0.00102121418, 0.0018201744, 0.000707716506, 0.00198513852, 0.00201813178, 0.00203968957, 0.00110894465, 0.00182776223, 0.000793903542, 0.00196224055, 0.00208757771, 0.00237017032, 0.00107906898, 0.00183351536, 0.00077019044, 0.00189556542, 0.00185215822, 0.00184453093, 0.000904907065, 0.00175614259, 0.000768773083, 0.0018088572, 0.00151353935, 0.00193588925, 0.00102097052, 0.00182584929, 0.000707903353, 0.0019951018, 0.00202184729, 0.00204132171, 0.00111279136, 0.00182691158, 0.000789414917, 0.00195775367, 0.00209124968, 0.00236833119, 0.00108596601, 0.00183340977, 0.000772343948, 0.00189569092, 0.00184848579, 0.00184057432, 0.000909248367, 0.00175787485, 0.000764245808, 0.0018142442, 0.00151604763, 0.00193629111, 0.0010263744, 0.00182669668, 0.000706444669, 0.00199901732, 0.00202397187, 0.00204209797, 0.00111400138, 0.00182985293, 0.000791741302, 0.00195982982, 0.00209514704, 0.00236670603, 0.00108504982, 0.00183243689, 0.000768935017, 0.00189138122, 0.00184918358, 0.00184532488, 0.000909343187, 0.00175505388, 0.000761053176, 0.00181455351, 0.00151438615, 0.00194167625, 0.00102852937, 0.00183120253, 0.00070565904, 0.00199077628, 0.00201803981, 0.0020382544, 0.00111310929, 0.00183503691, 0.000790527498, 0.00195221521, 0.00209670584, 0.00237214356, 0.00108816207, 0.0018392998, 0.000770714716, 0.00189255178, 0.00185484882, 0.0018503035, 0.000912908989, 0.0017634579, 0.000765188015, 0.00181258097, 0.00151957991, 0.00194946257, 0.00103482313, 0.00183446426, 0.000709377928, 0.00198679254, 0.00202772417, 0.00204613199, 0.00112145802, 0.00183847791, 0.000795163331, 0.00195335178, 0.00209696312, 0.00237655523, 0.00109088817, 0.00184556993, 0.00076878845, 0.00188946212, 0.00185327476, 0.00185002608, 0.000915403652, 0.00176395499, 0.000766398676, 0.00181023171, 0.00151988317, 0.00194119394, 0.00103508541, 0.00183980505, 0.000709198532, 0.00199309178, 0.00202491297, 0.00204053801, 0.00112236, 0.00183944439, 0.000788808044, 0.00196109782, 0.00210296479, 0.00238011591, 0.00109168235, 0.00184627715, 0.000769702543, 0.00189497101, 0.00186011265, 0.00185332133, 0.000915452489, 0.00176441937, 0.000762973039, 0.00182008522, 0.0015284745, 0.00194397499, 0.00103741966, 0.00183737068, 0.000705598562, 0.0019985931, 0.00203120825, 0.00204827031, 0.00112162682, 0.00183517323, 0.000790957012, 0.00196351716, 0.00210688007, 0.00238587661, 0.00109323929, 0.00184432813, 0.00076954643, 0.00190293603, 0.00186165189, 0.00185442681, 0.000915241311, 0.00176224113, 0.000759005663, 0.0018236076, 0.00152407808, 0.00194183341, 0.00103308749, 0.00183001487, 0.000702015881, 0.00199571718, 0.00203187345, 0.00204960979, 0.00112657028, 0.00183567835, 0.000784266042, 0.00195480068, 0.00209788745, 0.0023818668, 0.00109490799, 0.00184797461, 0.000767995487, 0.00190342416, 0.00186552817, 0.00185467501, 0.000922175765, 0.00176493241, 0.000759394898, 0.00181716727, 0.00153216987, 0.00194967957, 0.00103754213, 0.00183557451, 0.000703710946, 0.00199294812, 0.00203956896, 0.00205392553, 0.00112346665, 0.0018347837, 0.000787965895, 0.00195756834, 0.00210820977, 0.00239395048, 0.00109846308, 0.00185030978, 0.000766697864, 0.00190368318, 0.00186649594, 0.00186357205, 0.000920736871, 0.0017693158, 0.000760372088, 0.00182272424, 0.00152894459, 0.00195275038, 0.00103546912, 0.00183162687, 0.000705201237, 0.00199512625, 0.00203528209, 0.00206257752, 0.00112208049, 0.00183238217, 0.000786533754, 0.00196039793, 0.00210439111, 0.00239121681, 0.00109779462, 0.00185154472, 0.000766395766, 0.00189894973, 0.00185864547, 0.00186008692, 0.000918167876, 0.00176983548, 0.000759643153, 0.00181372638, 0.00151804113, 0.00194813719, 0.00103253697, 0.00183950132, 0.000706208055, 0.00198876206, 0.00202366966, 0.00205382402, 0.00113102619, 0.00183549302, 0.000789540587, 0.00196325313, 0.00209690118, 0.00238635438, 0.00110130094, 0.00184955588, 0.000771306863, 0.0018992346, 0.0018578918, 0.00186080951, 0.000922990614, 0.00176979345, 0.000763557095, 0.00181890291, 0.00152751559, 0.00195647031, 0.00103917054, 0.00184294803, 0.000708142528, 0.00199179491, 0.00203798013, 0.00206316262, 0.00112935796, 0.00184348738, 0.000793960935, 0.0019586829, 0.0021096156, 0.0023919791, 0.00110225123, 0.00185194227, 0.000771578925, 0.00190023531, 0.00186493597, 0.00186258333, 0.000923483225, 0.00177225668, 0.000765913923, 0.0018138747, 0.00152798404, 0.0019548526, 0.0010375838, 0.00183830853, 0.000709633168, 0.00199584058, 0.00203660154, 0.00206192513, 0.00113191316, 0.0018350773, 0.000792451086, 0.00195844704, 0.00211369293, 0.00239466596, 0.00110225449, 0.00185193261, 0.000772716419, 0.00189761887, 0.00187006721, 0.0018686729, 0.00092384225, 0.00177216146, 0.00076722115, 0.00181440322, 0.00153215078, 0.00195798115, 0.00104075752, 0.0018379871, 0.000709932472, 0.00199687039, 0.00204482675, 0.00205928856, 0.00112813001, 0.0018380353, 0.000794672174, 0.0019612005, 0.00211483776, 0.00239155022, 0.00110363413, 0.0018522772, 0.000773083302, 0.00189644517, 0.00186563644, 0.00185949111, 0.000921135652, 0.0017726986, 0.000765207689, 0.00181180215, 0.00153813977, 0.00194999401, 0.00104440493, 0.00183816836, 0.000706671213, 0.00198347843, 0.00204147841, 0.00205734326, 0.00113409921, 0.00184233836, 0.000789993617, 0.00195345678, 0.00211715954, 0.00239187432, 0.00110581156, 0.00185689807, 0.000768508587, 0.00189974334, 0.00187186047, 0.00185800949, 0.00092866976, 0.00177776848, 0.00075617485, 0.00181328598, 0.00153117219, 0.00195243256, 0.00104287465, 0.00183850876, 0.000698998745, 0.00198717252, 0.00205000211, 0.00205392251, 0.00113365636, 0.00182943128, 0.000774293905, 0.00195932272, 0.00210276665, 0.00237943185, 0.00110631355, 0.0017904269, 0.0007507595, 0.00189997931, 0.00186363852, 0.00185224623, 0.000927978894, 0.00173364847, 0.000757761125, 0.00181789836, 0.00151693728, 0.00195047038, 0.0010442934, 0.0018092487, 0.000699665863, 0.00198646542, 0.00203477917, 0.00205493043, 0.00113682228, 0.00180736999, 0.000775071152, 0.00195808825, 0.00209674262, 0.00236983667, 0.00111085828, 0.00180347031, 0.000752704509, 0.00189628452, 0.00185736129, 0.00185306312, 0.000928218535, 0.00172869, 0.000744787976, 0.00181852467, 0.00152344455, 0.00193027267, 0.00104433112, 0.00178349041, 0.000684888626, 0.00199233065, 0.00202659727, 0.00204025349, 0.00113691436, 0.00181808416, 0.000767098682, 0.00196359796, 0.00207863306, 0.00234871451, 0.00111083174, 0.00180067238, 0.00074942573, 0.00190900348, 0.00185211247, 0.00185072352, 0.00093033025, 0.00172606786, 0.000731868728, 0.00182448875, 0.00149669044, 0.00191697897, 0.0010407042, 0.00177953043, 0.000676543976, 0.00199745968, 0.00202996982, 0.00203402434, 0.00114159344, 0.00179295638, 0.000754259701, 0.00196389295, 0.00209369999, 0.00234495429, 0.00111689488, 0.00181184558, 0.000737364229, 0.00191115052, 0.00185005262, 0.00184407097, 0.000936298398, 0.00174172386, 0.000732459011, 0.00183153281, 0.00149780978, 0.0019205861, 0.00105193385, 0.001808653, 0.00068153505, 0.00200961041, 0.00200690585, 0.00203049998, 0.00114284083, 0.00179765432, 0.00075120508, 0.001979694, 0.00205931789, 0.00234803627, 0.00111680548, 0.00179313379, 0.000725705991, 0.00192257878, 0.00183411664, 0.00184189039, 0.000934490643, 0.00172790105, 0.000719913689, 0.00183602271, 0.00149594015, 0.00191373378, 0.00104708679, 0.00178572256, 0.000670898822, 0.00201650383, 0.00200462434, 0.00203129044, 0.00113675243, 0.00178896321, 0.000755393121, 0.00198118063, 0.00204998464, 0.00234896806, 0.00111338077, 0.00179839728, 0.000734430796, 0.00191999122, 0.00182939309, 0.00184509659, 0.000930808194, 0.00170712615, 0.000715637347, 0.00182946795, 0.00149121613, 0.00191730389, 0.00104571006, 0.00177490572, 0.000666214211, 0.00200615893, 0.00199553301, 0.00202307058, 0.00112842559, 0.00177436089, 0.000736376969, 0.00196788809, 0.00203925185, 0.00233749673, 0.0011082401, 0.00179195369, 0.00072791928, 0.00191329652, 0.0018288811, 0.00184272707, 0.000929950096, 0.0017185614, 0.000715361326, 0.00182950974, 0.00149254873, 0.00190885377, 0.00103878148, 0.00179228897, 0.000669255678, 0.0020068076, 0.00200451934, 0.00202252087, 0.00113036809, 0.00179968518, 0.000734588946, 0.0019691959, 0.00206321757, 0.00233901176, 0.00110687595, 0.00180776487, 0.000718211115, 0.00191614253, 0.00183984987, 0.00183885265, 0.000928039954, 0.00172846136, 0.000709428336, 0.0018331121, 0.00149913505, 0.00190499914, 0.0010409758, 0.0017852257, 0.000659783487, 0.00200772355, 0.0020089047, 0.0020202219, 0.00113176706, 0.00179474254, 0.000735456531, 0.00196949742, 0.00205677724, 0.00233464409, 0.00110769714, 0.00179978018, 0.000719651987, 0.00191366079, 0.0018417536, 0.00183843612, 0.000929159985, 0.00172540743, 0.000710046443, 0.00182678353, 0.00150252169, 0.00190447713, 0.00104455161, 0.00179775187, 0.000664674677, 0.00199920265, 0.00201764144, 0.00201849686, 0.00113236986, 0.00179539097, 0.00073431601, 0.00196589134, 0.00206466531, 0.00233702874, 0.00111281464, 0.0018054886, 0.00072528352, 0.0019092724, 0.00184886414, 0.00184145302, 0.000930236303, 0.00172683864, 0.000716614712, 0.00182214391, 0.00150272832, 0.00190474885, 0.00104695, 0.00179776049, 0.000668307592, 0.00199980708, 0.00201301882, 0.00202083541, 0.00113258557, 0.00179982663, 0.000738190371, 0.0019642238, 0.00206886977, 0.00233522942, 0.00111096841, 0.00180497987, 0.000724532933, 0.00191111618, 0.00185440748, 0.00183919829, 0.000933884119, 0.00172237703, 0.000714586873, 0.00182756188, 0.00151278928, 0.00190499285, 0.00104777119, 0.00178800826, 0.000668601017, 0.00199609715, 0.00202461332, 0.00201762514, 0.00113698211, 0.00179375522, 0.000737879542, 0.00196040189, 0.00207899022, 0.00233718753, 0.00111615099, 0.00180573028, 0.000729433843, 0.00190978323, 0.00184749183, 0.00183489802, 0.000935465156, 0.001734416, 0.000720259151, 0.00181879045, 0.00150133029, 0.00190459681, 0.00104955956, 0.00179816957, 0.000671630376, 0.00199257233, 0.00202213507, 0.00202066707, 0.00113785872, 0.00179472205, 0.000743217941, 0.00196573325, 0.00207556412, 0.00234009814, 0.00111457473, 0.00180779677, 0.000729450083, 0.0019108433, 0.00184462592, 0.001833305, 0.000934248965, 0.00172773667, 0.000718476425, 0.00182392006, 0.00150505186, 0.00190334977, 0.001047906, 0.00179737376, 0.000673208444, 0.00199644105, 0.0020233423, 0.00201462116, 0.00113536627, 0.00180417777, 0.000746392296, 0.00196287758, 0.00207586423, 0.00233857357, 0.00111243303, 0.00180826406, 0.000734811591, 0.00190542371, 0.00185309479, 0.00183015666, 0.000932166062, 0.00172854611, 0.000721683493, 0.00181941397, 0.00151136529, 0.00190882909, 0.00104678166, 0.00179398141, 0.000673058908, 0.00198530313, 0.00203232816, 0.00201840582, 0.00113607815, 0.00179177732, 0.000742994482, 0.0019542044, 0.00208621728, 0.00233731419, 0.00111438672, 0.00180857291, 0.000733008608, 0.0019071874, 0.00186915242, 0.00183394726, 0.000936154916, 0.00172935764, 0.000725004706, 0.00182177883, 0.00152001856, 0.00190735876, 0.00104659901, 0.00179728656, 0.000677498232, 0.001995194, 0.00203343085, 0.00201255782, 0.00112963282, 0.00180538651, 0.000747216458, 0.00196081493, 0.00208591367, 0.00233195629, 0.001107472, 0.00181033835, 0.000728962361, 0.00189703552, 0.00186166796, 0.0018238636, 0.000926394132, 0.00172936008, 0.000718956173, 0.00182280829, 0.00151825161, 0.00189574854, 0.00103863713, 0.0017988648, 0.000672402501, 0.0019929118, 0.00203247718, 0.00200949586, 0.00113486929, 0.00179899577, 0.000738620991, 0.0019646876, 0.00208972348, 0.00232967688, 0.00111460441, 0.00181384035, 0.000728137791, 0.00190110109, 0.00186374341, 0.00182579178, 0.000940302678, 0.00173836446, 0.00071722141, 0.00181451719, 0.00152711559, 0.0019012168, 0.00105834228, 0.0018107444, 0.000671471353, 0.00197240338, 0.00204667239, 0.00200956455, 0.00114764366, 0.00181684352, 0.000741062278, 0.00194753276, 0.00209954032, 0.00232977211, 0.00112630881, 0.00182159129, 0.000725743652, 0.00189791596, 0.0018743159, 0.00183170894, 0.000944684842, 0.0017365549, 0.000715062721, 0.00181868579, 0.00152931595, 0.00190641033, 0.00105897244, 0.00180810993, 0.000669763598, 0.00198219228, 0.0020593626, 0.00201399485, 0.00115227513, 0.00181334908, 0.000735368521, 0.0019533115, 0.00211079651, 0.00233710976, 0.00112663186, 0.00182633859, 0.000725367921, 0.0019063371, 0.00188147649, 0.00182603672, 0.000943000021, 0.00174399209, 0.000715079368, 0.00182422996, 0.00153626048, 0.00189940445, 0.0010591537, 0.00181035837, 0.000667741348, 0.00197945768, 0.00205933722, 0.00200924417, 0.00114899839, 0.00181098923, 0.00073673774, 0.00196141703, 0.00211243634, 0.00232994719, 0.00112259516, 0.00182404253, 0.000725240039, 0.00191237347, 0.00188141491, 0.00182346522, 0.000943379709, 0.00174641178, 0.00071419921, 0.00182974664, 0.00153697014, 0.0018958603, 0.00105386297, 0.00181002321, 0.000669933681, 0.0019845583, 0.00205834606, 0.00200920971, 0.00114516157, 0.00181160145, 0.000738877221, 0.00196149806, 0.00211487641, 0.00233039516, 0.00112322357, 0.00181856542, 0.000727103965, 0.0019049719, 0.00189494295, 0.00182888273, 0.000940686208, 0.00174448942, 0.000716222858, 0.00181694934, 0.00153952301, 0.0019097341, 0.00105788291, 0.00181582349, 0.000670014822, 0.00197732612, 0.00207240391, 0.00201922352, 0.00114900991, 0.00182180211, 0.000744039251, 0.0019584687, 0.0021163174, 0.00233889814, 0.00112711173, 0.00183082512, 0.000732710352, 0.00191470142, 0.00188768073, 0.00183401618, 0.000942336337, 0.00175569463, 0.000721852295, 0.00182761066, 0.00153961685, 0.00191618281, 0.00105998793, 0.00182335684, 0.000674048846, 0.00198343699, 0.00205612555, 0.00202277699, 0.00115070445, 0.00183087029, 0.000744518358, 0.00196037092, 0.002112997, 0.00234124926, 0.00112925842, 0.00184191926, 0.000730775238, 0.00191358069, 0.00188598433, 0.00183232443, 0.00094219757, 0.00175771408, 0.000717213901, 0.00182623323, 0.00153951871, 0.00190161238, 0.00105901179, 0.00182599679, 0.000672663969, 0.0019874773, 0.00205524545, 0.00201481069, 0.00114875496, 0.00182403112, 0.000741784053, 0.00196424546, 0.00211173459, 0.00234060152, 0.00112775923, 0.00183788652, 0.000730747415, 0.00191340863, 0.00187929836, 0.00183139683, 0.000942832849, 0.00175889744, 0.000718937372, 0.00182721054, 0.00153424148, 0.00190710917, 0.00106641965, 0.00182626105, 0.000670609297, 0.00198346702, 0.00205623894, 0.00201304466, 0.00115749519, 0.00182929297, 0.000742023345, 0.00196648738, 0.00211150572, 0.00234408886, 0.00113625685, 0.00183941191, 0.000729556894, 0.00191809784, 0.00188101898, 0.00183455832, 0.000947687717, 0.00175556261, 0.000719415024, 0.0018321065, 0.00153139234, 0.00190877623, 0.00107116986, 0.00182977458, 0.000674841984, 0.00198990759, 0.00205353647, 0.0020186929, 0.00115791138, 0.00183457159, 0.000742794771, 0.001967991, 0.00210682256, 0.00234490307, 0.00113289431, 0.00184975308, 0.000732156856, 0.00192056969, 0.00188438012, 0.00183844496, 0.000953940616, 0.00176660658, 0.000720762357, 0.00183615554, 0.00153416849, 0.00190794992, 0.00107157149, 0.00183844834, 0.000675358635, 0.0019940692, 0.00205282029, 0.00202156836, 0.00116135948, 0.00183451315, 0.000744982157, 0.00197221944, 0.00210983423, 0.00233871234, 0.00114101183, 0.00184759405, 0.000732491899, 0.00191800483, 0.00187863293, 0.00183676125, 0.000956714444, 0.00176441844, 0.000721207645, 0.00183354237, 0.00153718668, 0.00190155895, 0.00107400026, 0.00183501956, 0.000673444301, 0.00198628381, 0.00205717492, 0.00201061973, 0.00116289838, 0.0018330852, 0.000743451354, 0.00196604221, 0.00211760704, 0.00233443175, 0.00113783905, 0.00184545317, 0.000731581473, 0.00191798655, 0.00188744813, 0.00182590296, 0.00095339329, 0.00176638388, 0.000718085852, 0.00183596474, 0.0015333317, 0.00190317887, 0.00106781838, 0.00183285063, 0.000672824273, 0.00199756818, 0.00205512415, 0.00201103208, 0.00115665852, 0.00183598057, 0.000741922646, 0.00196719123, 0.00211079768, 0.00233796169, 0.00113847991, 0.00184749626, 0.000727934181, 0.00192427705, 0.00188285985, 0.00183225819, 0.000955815718, 0.00177547778, 0.000720947632, 0.00183691748, 0.00153927982, 0.00190562685, 0.00107328175, 0.00184018002, 0.000672309834, 0.00199896051, 0.0020548678, 0.00201594364, 0.00116350339, 0.00184315408, 0.000740703952, 0.00197119103, 0.00211593695, 0.00233822409, 0.00113914965, 0.00185644045, 0.000731113367, 0.00192061637, 0.00188825128, 0.00183556823, 0.000955364958, 0.00177195459, 0.000720764801, 0.0018480143, 0.00153840717, 0.00191077054, 0.0010732786, 0.00184696435, 0.000672085327, 0.00201504189, 0.00206259545, 0.00202433602, 0.00116268557, 0.00184494001, 0.000743244484, 0.00198529358, 0.0021154671, 0.00234566862, 0.00113803544, 0.00185440935, 0.000734386733, 0.00194297405, 0.00188493973, 0.00184218399, 0.000954077463, 0.00177693274, 0.000722042576, 0.00185051665, 0.00153776328, 0.00190802617, 0.00107126369, 0.00184360147, 0.000671644753, 0.00201468333, 0.00206568954, 0.00202125194, 0.00116131094, 0.00184313033, 0.000742115604, 0.0019912899, 0.00212284061, 0.00233832863, 0.00114004361, 0.00185565883, 0.000731687411, 0.00194287428, 0.00189647404, 0.00183886744, 0.000957095181, 0.0017758843, 0.000719900301, 0.00186675822, 0.00154581538, 0.00190702931, 0.00107317138, 0.00184876379, 0.000674290408, 0.00202514906, 0.00206644041, 0.00202475232, 0.001165897, 0.00184754375, 0.000745277153, 0.00199506478, 0.00211866223, 0.00234539504, 0.00114515494, 0.0018567692, 0.000732182001, 0.0019468359, 0.00189364399, 0.00184248656, 0.000959856086, 0.00177747593, 0.000721156423, 0.00185283879, 0.00154317019, 0.00190627528, 0.00107662927, 0.00184852467, 0.000671448943, 0.00201938092, 0.00206630304, 0.00201897253, 0.00116790039, 0.00184739614, 0.000744367542, 0.0019898091, 0.00212175027, 0.00234428956, 0.00114106492, 0.0018618654, 0.000731226697, 0.00194188254, 0.00189263292, 0.00183652958, 0.000957661076, 0.00178257725, 0.000717948365, 0.00185428408, 0.00154403225, 0.00190814969, 0.00107560062, 0.00184850779, 0.000671112444, 0.00202236045, 0.00207410287, 0.00201840862, 0.00116457441, 0.00185353681, 0.00074297603, 0.00199409388, 0.00212517451, 0.00233447622, 0.00114253815, 0.00186494377, 0.000732242013, 0.0019507152, 0.00189873192, 0.00183526508, 0.000957939483, 0.00178794272, 0.00072012085, 0.00185720227, 0.00154468522, 0.00190183229, 0.00107868679, 0.00185867015, 0.000673402217, 0.00202320633, 0.00206699339, 0.00201374223, 0.00117016328, 0.00185888517, 0.00074563548, 0.00200014212, 0.00212691259, 0.00233625364, 0.00114588928, 0.00187180797, 0.000731817156, 0.00195204886, 0.0018922718, 0.00183693517, 0.000961047073, 0.00179317733, 0.000721981341, 0.00186597998, 0.0015414299, 0.00190173637, 0.00108054222, 0.00186437322, 0.000673159666, 0.00201938185, 0.00206751656, 0.0020291314, 0.00117149204, 0.00185690878, 0.000746039324, 0.00199809275, 0.00211589667, 0.00233962387, 0.00114347402, 0.00186773145, 0.000733235676, 0.00195205258, 0.00188730704, 0.00184420089, 0.00096434087, 0.00179321901, 0.000718232361, 0.00186017284, 0.00153849565, 0.00190496142, 0.00107882859, 0.00185837911, 0.00067139999, 0.00201730826, 0.00206491305, 0.00202022679, 0.00117191242, 0.00185253564, 0.000742607692, 0.00198839302, 0.00211055647, 0.00233101356, 0.0011437377, 0.00186407415, 0.000731004402, 0.00194387126, 0.00188593601, 0.00183336088, 0.000959597819, 0.00178533606, 0.000719802221, 0.00184961408, 0.00153111527, 0.00190081866, 0.00107474998, 0.00185115717, 0.000671645743, 0.00201382465, 0.00204928219, 0.00201942143, 0.00116901007, 0.00186521281, 0.00074616546, 0.001993743, 0.00210604607, 0.00233663828, 0.00114604924, 0.00186990341, 0.000732826244, 0.00194799982, 0.00187788042, 0.0018415713, 0.000962437596, 0.00178821001, 0.00071751338, 0.00185446674, 0.00152564899, 0.00189398194, 0.0010819399, 0.00185163575, 0.000668414985, 0.00201062439, 0.00205421099, 0.00201452826, 0.00117137819, 0.00185185159, 0.00074050494, 0.00198549172, 0.00210419972, 0.00233327691, 0.00114848907, 0.00185434322, 0.000725859893, 0.00194192037, 0.00188087835, 0.00184108224, 0.000967718137, 0.00177666475, 0.000715997885, 0.00185400166, 0.00153306441, 0.00190753222, 0.00108847045, 0.00184484711, 0.000668445544, 0.00201383606, 0.00205418561, 0.00202414906, 0.00117833982, 0.00185060303, 0.000739120936, 0.00199064473, 0.00210779021, 0.00233694073, 0.00115245068, 0.00185316615, 0.000728542858, 0.00194784591, 0.00187748531, 0.00183921494, 0.000973153452, 0.00177817477, 0.000718715717, 0.00184989395, 0.00152372546, 0.00190185953, 0.00108775927, 0.00184299354, 0.000668573601, 0.00201194151, 0.00204727636, 0.00201998255, 0.00117668428, 0.00185074133, 0.000743440643, 0.0019829378, 0.00210957951, 0.00233323174, 0.00114895031, 0.00185710075, 0.00072988437, 0.00193806947, 0.00187666155, 0.00183500047, 0.000960783509, 0.00177622563, 0.000717742078, 0.00184979616, 0.00152618578, 0.00189359323, 0.00107674627, 0.00183869491, 0.000668653171, 0.0020034851, 0.0020399224, 0.00200756965, 0.00116732717, 0.00184422731, 0.000740361691, 0.00197932567, 0.00209192256, 0.00231783371, 0.00114675344, 0.00185856922, 0.00072674203, 0.00193435873, 0.00187333999, 0.00182404765, 0.000959573197, 0.00177921366, 0.000717151037, 0.00184007478, 0.00152050203, 0.00188613345, 0.00107477966, 0.00184715237, 0.000666619744, 0.0019932189, 0.00204264605, 0.00199882826, 0.00116900681, 0.00185221562, 0.000739590148, 0.00195749011, 0.00209771772, 0.0023028343, 0.00113889796, 0.00186108844, 0.00072820374, 0.00191915804, 0.00186480989, 0.00181259576, 0.000962009886, 0.00178388774, 0.000716976007, 0.00182919786, 0.00152043672, 0.0018721252, 0.00108001567, 0.0018415571, 0.000669048808, 0.00198295177, 0.00203119777, 0.00199314044, 0.00116364297, 0.00185245997, 0.000740858202, 0.00196163519, 0.00208886177, 0.00231218291, 0.00113987969, 0.0018650362, 0.000729778665, 0.00191836816, 0.00186911866, 0.00181796041, 0.000958927849, 0.00178943772, 0.000718112569, 0.00183345878, 0.00152075267, 0.00187885831, 0.00107344845, 0.00185341423, 0.000668965629, 0.00198672456, 0.00203802646, 0.00199390785, 0.00116843183, 0.00185687596, 0.000738912844, 0.00196050527, 0.00209497847, 0.00230430253, 0.00114355085, 0.00186393573, 0.000726315251, 0.00191997748, 0.0018660716, 0.00181490765, 0.000961749582, 0.00179144461, 0.000715796661, 0.00183197053, 0.00151809328, 0.00187968009, 0.00107829517, 0.00185812265, 0.000666302745, 0.00198899675, 0.00204127328, 0.00199414138, 0.00116934255, 0.00185708201, 0.000736064743, 0.00195650454, 0.00209306553, 0.00230642851, 0.00114380952, 0.00186761864, 0.000726150465, 0.00192157738, 0.00186720863, 0.00181605527, 0.000961134152, 0.00178971887, 0.000716443988, 0.00183375878, 0.00151598128, 0.00188254775, 0.00107684475, 0.00186049251, 0.000667314744, 0.00198623189, 0.00203423807, 0.0020003533, 0.0011689167, 0.00186018809, 0.000740131014, 0.00195571361, 0.00208782894, 0.00231257244, 0.00114066235, 0.00186991773, 0.000726409315, 0.0019195918, 0.00186844973, 0.00182307803, 0.000960134203, 0.00179264741, 0.000716984272, 0.00182844687, 0.00152024429, 0.00187977962, 0.00107438664, 0.00186358811, 0.000666706823, 0.00198297831, 0.00203251559, 0.00200171419, 0.00116695743, 0.00185853289, 0.000738873379, 0.00195539161, 0.00208678213, 0.0023106148, 0.00114246423, 0.00187105802, 0.000726664788, 0.00191866024, 0.00186208275, 0.0018230842, 0.000958892342, 0.00179128535, 0.000717509596, 0.00182807702, 0.001519499, 0.00188258174, 0.00107569958, 0.0018608839, 0.000668363064, 0.00198273477, 0.00203420501, 0.00199832395, 0.0011676891, 0.00186375051, 0.000738623145, 0.00195500627, 0.00208952767, 0.00230837124, 0.00114138343, 0.00187409169, 0.000727350358, 0.00192035036, 0.00186329184, 0.00181935506, 0.000959547993, 0.00179687946, 0.000718103023, 0.00182555371, 0.00151616614, 0.00187713862, 0.00107692264, 0.00186576613, 0.000665782543, 0.00198775809, 0.0020326646, 0.00199526991, 0.00116892217, 0.00186524389, 0.000738045492, 0.00195735111, 0.00207440881, 0.00230256259, 0.0011422385, 0.0018723025, 0.000726524217, 0.00190705294, 0.00185348548, 0.00181695807, 0.000962524267, 0.00179413764, 0.000712947862, 0.0018239175, 0.00151046808, 0.00187572045, 0.00107865338, 0.00186963729, 0.000666328822, 0.00197677105, 0.00202275952, 0.00199033017, 0.00117159646, 0.00186200906, 0.000736440823, 0.00195286656, 0.00208380353, 0.00230504619, 0.00114485435, 0.00187251554, 0.000725783757, 0.00191311166, 0.00185958692, 0.00181574759, 0.000960658072, 0.00179545174, 0.000716049806, 0.00182089431, 0.0015085442, 0.00188011234, 0.00107515138, 0.00186920143, 0.00066593237, 0.00198584143, 0.00203052606, 0.00199580821, 0.00116900506, 0.0018680495, 0.000736332033, 0.00194740109, 0.00207892479, 0.0023064022, 0.00114124769, 0.00187737541, 0.000725010585, 0.00191591005, 0.00185300829, 0.00182033051, 0.000961246784, 0.00179835106, 0.000714914873, 0.00182746013, 0.00151194178, 0.0018831027, 0.00107805093, 0.0018680495, 0.0006669914, 0.00198961212, 0.00201304466, 0.00199623592, 0.00117131241, 0.00186755194, 0.000738134841, 0.00195894949, 0.00208545104, 0.00230962504, 0.00114437076, 0.00187553465, 0.000724025653, 0.00190387364, 0.00185916643, 0.00182125752, 0.000967575761, 0.00179605663, 0.00071150146, 0.0018203113, 0.00151318044, 0.00188147556, 0.00108245236, 0.00186314119, 0.00066630973, 0.00198169518, 0.00202291831, 0.00199715747, 0.00117369206, 0.00186005165, 0.000736892922, 0.00195150462, 0.00208309363, 0.00231008511, 0.00114561105, 0.00186782295, 0.000722595316, 0.00191158929, 0.00185130863, 0.00181407854, 0.000960533216, 0.00178183836, 0.000709212618, 0.00182240584, 0.00150895654, 0.00187916053, 0.00107806013, 0.00184997509, 0.000663485494, 0.00198014244, 0.00201645214, 0.00199106685, 0.00117398263, 0.00185861357, 0.000734542089, 0.00194480142, 0.00207153638, 0.00230432046, 0.00114616985, 0.00186774379, 0.00072054402, 0.00190515071, 0.00184927054, 0.00181539671, 0.000962959079, 0.0017855349, 0.000708248233, 0.0018163604, 0.00150369597, 0.00188083481, 0.00108033326, 0.00185257709, 0.000662492181, 0.00197049789, 0.00201235316, 0.00198800978, 0.00116739667, 0.00184489787, 0.000731943408, 0.00193705875, 0.00206452492, 0.00229952391, 0.00113837246, 0.00185661111, 0.000720373471, 0.0019006097, 0.00183829619, 0.0018132379, 0.000957404263, 0.00177947537, 0.000710309425, 0.00181458448, 0.00149654574, 0.00187837181, 0.00107529585, 0.00184641837, 0.000662698352, 0.00197479548, 0.00199791323, 0.00199055765, 0.00116730819, 0.00185032724, 0.000733106339, 0.00194617093, 0.00205927459, 0.00229907734, 0.0011394422, 0.00185764499, 0.000722822268, 0.00190707669, 0.00184096477, 0.00181485666, 0.000959192868, 0.00178359821, 0.000714293099, 0.00181876612, 0.00149554433, 0.00187337655, 0.00107702124, 0.001855543, 0.000664152903, 0.00197251025, 0.00200557662, 0.00198601745, 0.00117091648, 0.00185938133, 0.000734601577, 0.00194381946, 0.00205748808, 0.00229831855, 0.0011443207, 0.00186460826, 0.000723081641, 0.00190801627, 0.00183621305, 0.00181396469, 0.000960695557, 0.00178295479, 0.000712218578, 0.00182535907, 0.00149032392, 0.00187820033, 0.00108316622, 0.00185033935, 0.000663385552, 0.00197521551, 0.00199248898, 0.00198756414, 0.00117328844, 0.0018554827, 0.000735697278, 0.00194700086, 0.0020462058, 0.00229926128, 0.00114639581, 0.00186243455, 0.000722602243, 0.00190197886, 0.00182496302, 0.00181457086, 0.000967573025, 0.00178161787, 0.000713195303, 0.00181240856, 0.00148938526, 0.00187398551, 0.00108328275, 0.00184955588, 0.00066380488, 0.00197072863, 0.00199133228, 0.0019834484, 0.0011759341, 0.0018560075, 0.000734392321, 0.00193802698, 0.00204643863, 0.0023045002, 0.00114873692, 0.00186304352, 0.000721018354, 0.00190546527, 0.0018311938, 0.00182284566, 0.000967135187, 0.0017816925, 0.000711081899, 0.00181907287, 0.00149272347, 0.00188043993, 0.00108577788, 0.00185284321, 0.000663020182, 0.00196852093, 0.00199224893, 0.00199378631, 0.00118112098, 0.00185351726, 0.000732452027, 0.00193217711, 0.00204417668, 0.00230155862, 0.00115210062, 0.00185777678, 0.000719634118, 0.00190341333, 0.001828084, 0.00181942433, 0.000971311005, 0.00178139575, 0.000710266875, 0.00181376329, 0.00149059354, 0.00187587913, 0.00109109795, 0.00185453822, 0.000661972386, 0.00196776446, 0.00199394487, 0.00198801723, 0.0011790914, 0.00185357616, 0.000732491142, 0.00193245395, 0.0020423138, 0.00230200426, 0.00115518796, 0.00186051568, 0.000721956836, 0.00190278655, 0.00182445731, 0.00181992317, 0.00097149983, 0.00178004976, 0.000712608569, 0.00181482825, 0.00148762774, 0.00187857763, 0.00108876196, 0.00185009302, 0.000661921338, 0.00196854165, 0.00199008686, 0.00199247105, 0.00117807812, 0.00185183575, 0.000733726367, 0.00193784921, 0.00203988841, 0.0023073745, 0.00115105521, 0.00186031545, 0.000722215918, 0.00190260797, 0.00182858447, 0.00182137452, 0.000969958084, 0.00177893427, 0.000712534296, 0.00181446539, 0.00148641632, 0.00188033446, 0.00108746614, 0.00184379378, 0.000662535778, 0.00196582312, 0.00198091636, 0.00199166196, 0.00117954484, 0.00184570241, 0.000730497122, 0.00193646993, 0.00203235727, 0.00230403524, 0.00115439156, 0.00185523636, 0.000719203614, 0.00189772178, 0.00182295241, 0.00182295579, 0.000969406508, 0.0017764651, 0.000710258377, 0.00180776219, 0.00148804579, 0.00187684549, 0.00108843832, 0.00184478296, 0.000662713195, 0.00197347556, 0.00198646728, 0.00199237885, 0.00117905834, 0.00184511568, 0.000734026369, 0.00194082479, 0.00204041949, 0.00230270741, 0.00115460553, 0.00185554917, 0.000721260556, 0.00190852035, 0.00182280212, 0.00182434358, 0.00096995302, 0.00177304971, 0.00071495329, 0.00182258361, 0.00148736022, 0.00188017415, 0.00108927547, 0.0018447435, 0.000665482483, 0.00198116922, 0.00199456071, 0.00199483032, 0.00118120771, 0.00185147254, 0.000737580645, 0.00194697676, 0.00204215804, 0.00231031724, 0.00115264731, 0.00185169547, 0.000725475373, 0.00191118172, 0.0018281535, 0.00182074902, 0.000969883171, 0.00176888122, 0.000713390356, 0.00182216999, 0.00148856931, 0.00187840231, 0.00109095976, 0.00184404734, 0.000663344457, 0.00198017759, 0.00199295627, 0.00198896159, 0.00118313998, 0.00184591603, 0.000733821769, 0.00194386765, 0.00204842607, 0.00230568903, 0.00115332112, 0.00185436697, 0.000723624136, 0.00191191584, 0.0018268514, 0.00182520528, 0.000972449547, 0.00177071104, 0.000714340014, 0.00182307453, 0.00148953288, 0.00187764259, 0.00109229819, 0.00185044808, 0.000665250758, 0.00197814498, 0.00198901119, 0.00198795972, 0.00118295907, 0.00185167254, 0.000737574766, 0.00194242678, 0.00204054592, 0.00230106898, 0.00115177361, 0.00185806141, 0.000727101229, 0.00191166566, 0.00182511413, 0.00181755808, 0.0009715794, 0.00177840935, 0.000717987365, 0.00182239548, 0.00147798099, 0.00187369948, 0.00109050516, 0.00185534242, 0.000670055975, 0.00197707373, 0.00197634217, 0.00198082044, 0.00117889314, 0.00185257173, 0.000743033015, 0.00194215321, 0.00203936547, 0.00230291649, 0.00115408329, 0.00186480011, 0.000729688909, 0.00191113446, 0.00182034948, 0.00182159746, 0.000972051639, 0.0017811422, 0.00072213856, 0.00182908215, 0.00148467149, 0.00187778182, 0.00109058782, 0.00185593159, 0.000671720307, 0.00198159413, 0.00198595482, 0.00198541069, 0.00118191552, 0.0018536608, 0.000743711425, 0.00194758852, 0.00204472919, 0.00230674213, 0.00115173962, 0.00186124351, 0.000731422857, 0.00192212057, 0.00182033982, 0.00182770973, 0.00097174244, 0.00177849305, 0.00071999355, 0.0018322207, 0.00148340315, 0.00188136625, 0.00109156477, 0.00185374217, 0.000670340902, 0.00198971084, 0.00198557903, 0.00199106894, 0.00118251354, 0.00185201888, 0.000741884345, 0.00195209926, 0.00203875033, 0.00230900641, 0.00115378469, 0.0018627448, 0.000729307358, 0.0019231342, 0.00182502205, 0.00182883744, 0.000970765192, 0.00177432108, 0.000721101882, 0.00183616416, 0.00148565019, 0.00188331155, 0.00109139015, 0.00185096054, 0.000672823575, 0.00199741987, 0.0019886333, 0.00199315464, 0.00118415256, 0.00185060909, 0.000747876591, 0.00195442396, 0.0020339943, 0.00228801346, 0.00115686352, 0.00185628387, 0.000735259906, 0.00192606729, 0.00181666738, 0.00181355025, 0.000977645162, 0.00177832728, 0.000727643957, 0.00184058037, 0.00148558489, 0.00187197281, 0.00109792233, 0.00185752404, 0.000676422147, 0.0019952252, 0.0019920764, 0.00197826163, 0.00118851219, 0.00185253215, 0.000743565382, 0.00195544912, 0.00203792471, 0.00229404727, 0.00115961523, 0.00185566663, 0.000735450594, 0.00192763167, 0.00182155776, 0.00181798555, 0.000977755524, 0.00177984219, 0.000726204482, 0.00184270937, 0.0014791243, 0.00187706691, 0.00110505498, 0.00186168123, 0.000674804091, 0.00200505578, 0.0019798344, 0.00198283279, 0.00119598699, 0.00186006143, 0.000746198581, 0.00197355053, 0.0020333447, 0.00229296484, 0.00116433925, 0.00187387678, 0.000734829111, 0.00193933153, 0.00181657134, 0.0018194071, 0.000984559883, 0.00178843387, 0.000724378682, 0.00185376348, 0.00148056599, 0.00187510904, 0.00110462075, 0.00186727988, 0.000674074574, 0.00201278133, 0.00198160741, 0.00198952295, 0.00119165343, 0.00185561436, 0.000746272213, 0.00197325577, 0.00202894001, 0.00229892996, 0.00115389738, 0.00185394427, 0.000736601476, 0.00194712868, 0.001808153, 0.0018231587, 0.000978103024, 0.00178059458, 0.000725127757, 0.00185956922, 0.00148399372, 0.00186776521, 0.00109854899, 0.00186175655, 0.00067656493, 0.00201676087, 0.00199503917, 0.00198449637, 0.00119756709, 0.001850817, 0.000746623904, 0.00197547884, 0.00205178233, 0.00230684527, 0.00116779923, 0.00186493958, 0.000738431758, 0.00194088276, 0.00183025189, 0.00182322308, 0.000988918939, 0.00177787861, 0.000731170294, 0.00184870209, 0.00149698835, 0.00187707401, 0.00110581715, 0.00185580773, 0.000680663623, 0.00199407875, 0.00199840101, 0.00197423063, 0.00120440114, 0.00185117475, 0.000748833932, 0.00195083884, 0.00206528837, 0.00230246619, 0.00117233547, 0.00185996201, 0.000739879557, 0.00193181762, 0.00184600463, 0.0018266096, 0.000989757827, 0.00178185618, 0.000730492582, 0.00184728531, 0.00150548411, 0.00188736373, 0.00110836374, 0.00186918804, 0.000683868479, 0.00200423715, 0.00200834172, 0.00199211924, 0.00120219355, 0.00185799797, 0.000751231855, 0.00197236007, 0.0020675736, 0.00232782122, 0.00116614799, 0.00185802544, 0.000735141919, 0.001919084, 0.00183150487, 0.00182904932, 0.000981448218, 0.00177651329, 0.000726721541, 0.00184436771, 0.00149424176, 0.00188937329, 0.00110333553, 0.00186974939, 0.000680145866, 0.00201040809, 0.00199707574, 0.0019941621, 0.00119829504, 0.00186023302, 0.00074737391, 0.00196431205, 0.00205806969, 0.00232819654, 0.00116980111, 0.00187291473, 0.000733744469, 0.00191926118, 0.00182609947, 0.00183732435, 0.000982542289, 0.00177617022, 0.000726204482, 0.00184201309, 0.00148711517, 0.00188790809, 0.00110412214, 0.00186717068, 0.000679830846, 0.00199718517, 0.00199926365, 0.00199069013, 0.00119694206, 0.00185864372, 0.000741254713, 0.00196141424, 0.00206042128, 0.00232486078, 0.00117061252, 0.00186720688, 0.000730149506, 0.00191897259, 0.00183194515, 0.00182294799, 0.000983840204, 0.00177931262, 0.000720896991, 0.00184107875, 0.00149621454, 0.00187531416, 0.00110835105, 0.00186731201, 0.00067457126, 0.00199714513, 0.00199746178, 0.00197816943, 0.00119248801, 0.00185652869, 0.000743399607, 0.00196149247, 0.00206659292, 0.00229894207, 0.00116337044, 0.00187081133, 0.000730865111, 0.00192553189, 0.00183070486, 0.00181642862, 0.000975242176, 0.00177145458, 0.000723151257, 0.00184276898, 0.00148748467, 0.00186865346, 0.00109626574, 0.00187131099, 0.000677393633, 0.00199143658, 0.00199539331, 0.00197322108, 0.00118707074, 0.00185642263, 0.000743130862, 0.00196121633, 0.00205343496, 0.0023067256, 0.00115849683, 0.00186876894, 0.000731121399, 0.00192008889, 0.00184117525, 0.00181815855, 0.000975805859, 0.00177924149, 0.000719161064, 0.00184100866, 0.00149404176, 0.0018765222, 0.00109657121, 0.00186895055, 0.000676056719, 0.0019867376, 0.00201555574, 0.00198314828, 0.00118675258, 0.00186413969, 0.00074266881, 0.00195517112, 0.00206368603, 0.00231962511, 0.00116257323, 0.00187441125, 0.000732318731, 0.00192570698, 0.00183267682, 0.00182661496, 0.000979144475, 0.00178717426, 0.000722829485, 0.00184003368, 0.0014897401, 0.00187389832, 0.00109827169, 0.00187518832, 0.00068056176, 0.00198714784, 0.00199733232, 0.00197479269, 0.00119411794, 0.00187334185, 0.000750035222, 0.00195791502, 0.00205657771, 0.00231844699, 0.00116154319, 0.00187377527, 0.000735664333, 0.00193577318, 0.0018353716, 0.00182486558, 0.00098139816, 0.00178379181, 0.000723389734, 0.00183975976, 0.00149297225, 0.00187408726, 0.00110229966, 0.00187681336, 0.000679050281, 0.00199101609, 0.00200663647, 0.00197984488, 0.00120164291, 0.00186632108, 0.000744814985, 0.00196394464, 0.00206791586, 0.00231742254, 0.00116669072, 0.00187833619, 0.000727971666, 0.00191773823, 0.00183336507, 0.00182572065, 0.000985274906, 0.00178127526, 0.000722310971, 0.00183945138, 0.00149632839, 0.00187723339, 0.0010991341, 0.00187737728, 0.00067728135, 0.00199632882, 0.00200655055, 0.0019849895, 0.00119054655, 0.00186624215, 0.000741617871, 0.00197650096, 0.00206106366, 0.00232717348, 0.00116934429, 0.00188091327, 0.000732686254, 0.0019361343, 0.00182686781, 0.0018302144, 0.000987177482, 0.00179706828, 0.000720890181, 0.00184456783, 0.00148405659, 0.00188882637, 0.00111874461, 0.00188596721, 0.000678129378, 0.00199708715, 0.00199253042, 0.00198500906, 0.00121010607, 0.00187486899, 0.000744746125, 0.00197317847, 0.00205649924, 0.00232463959, 0.00118162064, 0.001884975, 0.000729507883, 0.00193457224, 0.00182677491, 0.00183088437, 0.000995927025, 0.00178557064, 0.000721110438, 0.00184549333, 0.00148599118, 0.00189025642, 0.00111917243, 0.00188072014, 0.000675386982, 0.00199158839, 0.0019983477, 0.00198511966, 0.00121565815, 0.00187850057, 0.000743200595, 0.00196470902, 0.00205470459, 0.00232983381, 0.00118824502, 0.00188710308, 0.000729537394, 0.00192337774, 0.00182880799, 0.00182954723, 0.00100360904, 0.00179165381, 0.000717903837, 0.00184533023, 0.00149164081, 0.00188765826, 0.00112566957, 0.00189064862, 0.000672043127, 0.00198984728, 0.00200547278, 0.00198584516, 0.0012209214, 0.00188161887, 0.000741635566, 0.0019673775, 0.00207560556, 0.00233194116, 0.00118993386, 0.00188691798, 0.000726117869, 0.00193299749, 0.00184307876, 0.00183234806, 0.00100604445, 0.00179506454, 0.000718470546, 0.00184373581, 0.00150123797, 0.00189254561, 0.0011260449, 0.00189123722, 0.000672326831, 0.00199261378, 0.00200966024, 0.00198545796, 0.00121808716, 0.00188050326, 0.000740459072, 0.00196827948, 0.00207437342, 0.00232885242, 0.00118688529, 0.00188539468, 0.000727596751, 0.00193271064, 0.00183944963, 0.00183589244, 0.00100469007, 0.00179468258, 0.000720720505, 0.00184507086, 0.00150291156, 0.00188784988, 0.00112697482, 0.00188856234, 0.000674932671, 0.00199371413, 0.00201153639, 0.00198813272, 0.00121942151, 0.00188241422, 0.000743989251, 0.00197017984, 0.00207875972, 0.00233053905, 0.00118900312, 0.00189348881, 0.000728474464, 0.00193038397, 0.0018504964, 0.00183503691, 0.00100624852, 0.00179837155, 0.000718340511, 0.00184356631, 0.00150065927, 0.00189209974, 0.00112693361, 0.00189160812, 0.00067306892, 0.00199303706, 0.00201688474, 0.00198563375, 0.00122310792, 0.00188167184, 0.000740905525, 0.00197096774, 0.00207757601, 0.00232766173, 0.00119026809, 0.0018868976, 0.000726980681, 0.00193432544, 0.00184705411, 0.00183947943, 0.00100697367, 0.00179814908, 0.00071749487, 0.00184175011, 0.00150413404, 0.00189463899, 0.00112664152, 0.00189397193, 0.000675442279, 0.00199768227, 0.00201499788, 0.00198861631, 0.00122236495, 0.00189015211, 0.000742733246, 0.00197741622, 0.00208066171, 0.00233454281, 0.00119222677, 0.00189145876, 0.000725684862, 0.00193261413, 0.00185541587, 0.00183642993, 0.00101048173, 0.00179960905, 0.000716145674, 0.00185037567, 0.00150678912, 0.00189267972, 0.0011319801, 0.00189395924, 0.000671899936, 0.00200073794, 0.00201564049, 0.00198401278, 0.00122398091, 0.00188116054, 0.000739178737, 0.00196446129, 0.00208671275, 0.0023286154, 0.00119276973, 0.00188732066, 0.000726535975, 0.0019301615, 0.00185561343, 0.00183972204, 0.00101058674, 0.00179460493, 0.000715538568, 0.00184873387, 0.00150458061, 0.00189265632, 0.00113077404, 0.00189298054, 0.000670781184, 0.00199762592, 0.00201755972, 0.00198758207, 0.00122555869, 0.00188473554, 0.000739324547, 0.00197559921, 0.00208451739, 0.00232614949, 0.00119121419, 0.00188297185, 0.000724848593, 0.00193729391, 0.00186409382, 0.00183764868, 0.0010132934, 0.00179875526, 0.000716463488, 0.00185662694, 0.00151591771, 0.00189263292, 0.00113373098, 0.00189193769, 0.000674985407, 0.00200394914, 0.00202791579, 0.00198963494, 0.00122640829, 0.00188707258, 0.000740899821, 0.00197685952, 0.00209575938, 0.00233530044, 0.00119609537, 0.00188970775, 0.000724912854, 0.00193691766, 0.00186422514, 0.00184515794, 0.0010164493, 0.00179785548, 0.000716850627, 0.00184788415, 0.00151490758, 0.0019012721, 0.00113564706, 0.00190100062, 0.000673637143, 0.00200388441, 0.00202999776, 0.00198966148, 0.00123224698, 0.00189309404, 0.000741500582, 0.00197722064, 0.00210098037, 0.00234346348, 0.00119890412, 0.00189855299, 0.000728302286, 0.00194568373, 0.00187308865, 0.00184420869, 0.00101452123, 0.00180446124, 0.000720520678, 0.00186026155, 0.00151911762, 0.0018997516, 0.00113587582, 0.00190682802, 0.000676857366, 0.00200381852, 0.00203115935, 0.00199442403, 0.00122856523, 0.00190147932, 0.000740593474, 0.00198322907, 0.00210455409, 0.00233990862, 0.00119327998, 0.00191164191, 0.000725933874, 0.00194824743, 0.00187815283, 0.00184095511, 0.00101311866, 0.00180843612, 0.000711525907, 0.0018573401, 0.00152153464, 0.0018961574, 0.00113773171, 0.00191307545, 0.000671651796, 0.00200872705, 0.00203826511, 0.00198129378, 0.00123129669, 0.00190423871, 0.000738742063, 0.00198823749, 0.00209977315, 0.00233717426, 0.00120381278, 0.00191405066, 0.000722415629, 0.00193919311, 0.00187409623, 0.00184037874, 0.00102093595, 0.0018282024, 0.00071673526, 0.00186621363, 0.00152823864, 0.00189458858, 0.00114830362, 0.0019213194, 0.000674182491, 0.00200513401, 0.00203820295, 0.00198256411, 0.00124012248, 0.00190466468, 0.000738880073, 0.00197794172, 0.00211018394, 0.00233786367, 0.00120097864, 0.00191515521, 0.000725584279, 0.00193450891, 0.00187449576, 0.00184201752, 0.00101609016, 0.00181565084, 0.000717644696, 0.00185156241, 0.00152169634, 0.00189541653, 0.00114312989, 0.00192865578, 0.000676529773, 0.00198950502, 0.00203437381, 0.00197295309, 0.00122689886, 0.00190657936, 0.000737206195, 0.00196524523, 0.00210650219, 0.00233918312, 0.00120385736, 0.00192181964, 0.000730998465, 0.00193930115, 0.00187718857, 0.001833305, 0.00102443038, 0.00181841641, 0.000718497962, 0.00184687926, 0.00152233161, 0.00189056422, 0.00114365702, 0.00192149484, 0.000675218354, 0.0019889418, 0.00203323341, 0.00197536312, 0.00123284699, 0.00192154711, 0.000740262913, 0.00196529157, 0.00210265443, 0.00232448475, 0.00120627147, 0.0019243795, 0.000726484752, 0.00192736194, 0.00186727091, 0.00182479096, 0.00101777399, 0.0018201659, 0.000718113617, 0.00184133975, 0.00150954642, 0.00187392335, 0.00113766035, 0.00191575324, 0.000676856085, 0.0019925076, 0.00203160872, 0.00196981779, 0.00123267039, 0.00190905074, 0.000737701543, 0.00196733838, 0.00209132116, 0.00232432224, 0.00119987817, 0.00191673543, 0.000724967394, 0.0019364045, 0.0018570316, 0.00182694965, 0.00101083715, 0.00181015779, 0.000717534625, 0.00185581739, 0.00151259685, 0.00188594777, 0.00114177831, 0.00191605417, 0.000674420618, 0.00198965357, 0.00201974902, 0.00197589444, 0.00123677589, 0.00190383638, 0.00074050494, 0.0019672045, 0.00209190254, 0.00232312712, 0.0012001982, 0.00191125367, 0.000721732969, 0.00193268387, 0.00185783708, 0.00182776048, 0.0010142345, 0.00180692424, 0.000712385576, 0.00184578856, 0.00151335343, 0.00188299944, 0.00113781146, 0.00191599596, 0.000673708448, 0.00198555831, 0.00201033149, 0.00197130721, 0.00122901541, 0.00190673815, 0.000735770853, 0.00196192856, 0.0020844324, 0.00232242886, 0.00119610783, 0.00190938066, 0.000723530422, 0.00193155673, 0.00185870368, 0.00182361179, 0.0010110446, 0.00181002496, 0.000713802117, 0.00184307946, 0.00150718959, 0.00187762466, 0.00113772147, 0.00191635895, 0.000673844013, 0.00198402326, 0.00201322371, 0.00196976867, 0.00122392958, 0.0019049031, 0.000736987742, 0.0019602431, 0.00208100933, 0.00232382584, 0.0011953077, 0.00191004865, 0.000724013255, 0.0019260617, 0.00185904698, 0.00182258966, 0.00101080956, 0.00181092799, 0.000714617898, 0.00184389553, 0.00151113851, 0.00187606493, 0.00113750866, 0.00190726621, 0.000671358313, 0.0019816265, 0.00201708358, 0.00196826155, 0.0012268523, 0.00191123271, 0.000737627852, 0.00195341487, 0.00208455417, 0.00232369429, 0.001196158, 0.00191863009, 0.000723714533, 0.00192591501, 0.00185728888, 0.00182539376, 0.00101540214, 0.0018195723, 0.000714391819, 0.00183996803, 0.00151848362, 0.00188028393, 0.00114073034, 0.00192099391, 0.00067259022, 0.00197760295, 0.00202550762, 0.00196419447, 0.00122682063, 0.00191166648, 0.000734983594, 0.0019515974, 0.00210081507, 0.00231290027, 0.0011953339, 0.00191622751, 0.000722828438, 0.00191934325, 0.00186620816, 0.00181915774, 0.00101065845, 0.00181584258, 0.000715271279, 0.00183722284, 0.00151461188, 0.00188111828, 0.00114121172, 0.00192125165, 0.000674515381, 0.0019702951, 0.00202393718, 0.00196470064, 0.00122724718, 0.00190993061, 0.000737357943, 0.00194692111, 0.00209313235, 0.00231597666, 0.00119894347, 0.00191672717, 0.000724399055, 0.0019153083, 0.00186725485, 0.00182370923, 0.00101192831, 0.0018124904, 0.000715678383, 0.00183306425, 0.00151842425, 0.00188414345, 0.00113665289, 0.00191789807, 0.000676757423, 0.00197080546, 0.00202857889, 0.00196337909, 0.00122552784, 0.00190874015, 0.000738702074, 0.00194951438, 0.00209018891, 0.00230357074, 0.00118993886, 0.00191092875, 0.000727212464, 0.0019162111, 0.00186085375, 0.00182150898, 0.00100616424, 0.00180927548, 0.000716588169, 0.00183566881, 0.00151769433, 0.0018703948, 0.0011320496, 0.0019087292, 0.000674156705, 0.00197770633, 0.00203070324, 0.00195542164, 0.00122742495, 0.0019019373, 0.000738841773, 0.00195299485, 0.0020965673, 0.00231054472, 0.00119200977, 0.0019194904, 0.000722035649, 0.00192934973, 0.0018707437, 0.001819795, 0.00101167522, 0.00181537867, 0.000716422859, 0.001850995, 0.00152247597, 0.00187893515, 0.00113766466, 0.00191555906, 0.000674452982, 0.0019905013, 0.00203333399, 0.0019603793, 0.00122931914, 0.00190866459, 0.000739987881, 0.00195711176, 0.0021065271, 0.00231432216, 0.00119880319, 0.00191434764, 0.000726362923, 0.00192963809, 0.00187737274, 0.00182128383, 0.00101272005, 0.00181341975, 0.000720440352, 0.00184815691, 0.0015322516, 0.00187977601, 0.00114243641, 0.00191329559, 0.000677930249, 0.0019840356, 0.00203833496, 0.00196868414, 0.00122955686, 0.00189953006, 0.000742931443, 0.00195529871, 0.00210537249, 0.00231929752, 0.0011974473, 0.00191807048, 0.000730040309, 0.00192070135, 0.00186728605, 0.00182003854, 0.00101075869, 0.00180766417, 0.000720954093, 0.0018413068, 0.00152975565, 0.00188218767, 0.00114400673, 0.00191242632, 0.000678525306, 0.00198337086, 0.00203919271, 0.00196540961, 0.00122955337, 0.00190082507, 0.000739663898, 0.00195966382, 0.00210549589, 0.00230955775, 0.00120048737, 0.00190396234, 0.000726774218, 0.00192296226, 0.0018807539, 0.00182807702, 0.00101027638, 0.00180014258, 0.000715447823, 0.00184291985, 0.00153572962, 0.00187837903, 0.0011442618, 0.0019171295, 0.000677564065, 0.00198576599, 0.00204520882, 0.00196337909, 0.00123467611, 0.00189951924, 0.000739982235, 0.00195213256, 0.00210689101, 0.00231683836, 0.00119764404, 0.00191318186, 0.000723567675, 0.00191159477, 0.00187375827, 0.00182189932, 0.00101058476, 0.00179953349, 0.000716356211, 0.00184020796, 0.00153035601, 0.00188232015, 0.00113593624, 0.00191337138, 0.000681466598, 0.00196960149, 0.00205518841, 0.00195841701, 0.0012377305, 0.00190084509, 0.000744117599, 0.0019443098, 0.00210155617, 0.00230392162, 0.00119354029, 0.00191532017, 0.000729184656, 0.00191652472, 0.00188556442, 0.00181544677, 0.00101320853, 0.00180460571, 0.000724849931, 0.00184442906, 0.00154948235, 0.00188376778, 0.00114720222, 0.00192860153, 0.000685837702, 0.00197879737, 0.00205284287, 0.00195966195, 0.00123824342, 0.00192330079, 0.000747617858, 0.00195915089, 0.00213816017, 0.00229666173, 0.00121378747, 0.00192550535, 0.000736387505, 0.00193129922, 0.00191933068, 0.00181643642, 0.00102825742, 0.00181955867, 0.000730709115, 0.00184245512, 0.00154454762, 0.00188113458, 0.0011460454, 0.00192460744, 0.000695476367, 0.00198534271, 0.00207079528, 0.00196478213, 0.00123269088, 0.00190574105, 0.000747415586, 0.00192722713, 0.00211764709, 0.0023047172, 0.00119364145, 0.00192072429, 0.000740804884, 0.00189579732, 0.00188288291, 0.00182018662, 0.00100637705, 0.00180940982, 0.000727040926, 0.0018099593, 0.00154032151, 0.00187880464, 0.00114785857, 0.00192455889, 0.000686678104, 0.00194763101, 0.00206048228, 0.00196724362, 0.00123331964, 0.00191359897, 0.000741886499, 0.00190619356, 0.00212107808, 0.00230709556, 0.00119589025, 0.00191656663, 0.00073372008, 0.00187338097, 0.00188110664, 0.00182539888, 0.00100613071, 0.00181313429, 0.000721999211, 0.00179858378, 0.00154413295, 0.00188439991, 0.00114524004, 0.00192472117, 0.000688251166, 0.00194721867, 0.00204945984, 0.0019667421, 0.00123139936, 0.00191315194, 0.000744201301, 0.00190321938, 0.00211174483, 0.00231645722, 0.00118683209, 0.00192188087, 0.000727838487, 0.00187106442, 0.0018893138, 0.00181587716, 0.00100543012, 0.00181399914, 0.000716091483, 0.00179077976, 0.0015511025, 0.00187741721, 0.00112999231, 0.00191003503, 0.000682116603, 0.0019300055, 0.00206661061, 0.00194600981, 0.00121610181, 0.00189767487, 0.000740124669, 0.00188145495, 0.00211973628, 0.0022850479, 0.00118267233, 0.00189386751, 0.000734013098, 0.0018492497, 0.00190177257, 0.00181446702, 0.00099359476, 0.00178725692, 0.000722742407, 0.00178877776, 0.00155256456, 0.00187030912, 0.00113242283, 0.00191412633, 0.000689311302, 0.00196115067, 0.00210744631, 0.00195447914, 0.00120750826, 0.00189443619, 0.000742445874, 0.00189555925, 0.00213043601, 0.00229939143, 0.00117455877, 0.00190335338, 0.000732365879, 0.00187049457, 0.00189101417, 0.00181326631, 0.000992762041, 0.00179981708, 0.000721774937, 0.00179746968, 0.00154499197, 0.0018636731, 0.00112980348, 0.00190847483, 0.000681998034, 0.00192861713, 0.00204456202, 0.00194126891, 0.00121457607, 0.00189693982, 0.000741786149, 0.00189993251, 0.00212231791, 0.00229022629, 0.00118501461, 0.00190789637, 0.000728558109, 0.001868519, 0.00189653994, 0.00180756266, 0.00100880465, 0.00181197643, 0.000723179546, 0.00180933333, 0.00154834753, 0.00188314822, 0.00114895531, 0.0019143495, 0.000685902429, 0.00193239527, 0.00206676684, 0.00194631319, 0.00122807163, 0.0018904527, 0.000746947655, 0.00189891807, 0.00215586438, 0.00230745669, 0.00119605544, 0.00191796909, 0.000737452472, 0.00187626679, 0.00192010903, 0.00182359281, 0.00100768078, 0.00180479966, 0.000724297191, 0.0017955798, 0.00156711251, 0.00189657242, 0.0011354587, 0.00191119057, 0.000688036671, 0.00193356455, 0.00207587401, 0.00194085971, 0.00121123146, 0.00187919801, 0.000742230914, 0.00190023065, 0.00214455207, 0.00229500816, 0.00119317311, 0.00189670874, 0.000736505026, 0.00186479918, 0.00189885672, 0.00180305075, 0.00100253057, 0.00178433349, 0.000723879377, 0.00179438211, 0.00154812564, 0.00186190882, 0.00113534846, 0.00189990085, 0.000682282087, 0.0019246029, 0.002042718, 0.00193371787, 0.00121613545, 0.00188588572, 0.000734867004, 0.00187371299, 0.00210030028, 0.00229688454, 0.00118397712, 0.0019005402, 0.000729777967, 0.00183526066, 0.00186541968, 0.00181866926, 0.00100379263, 0.00178672699, 0.000720700657, 0.00176692475, 0.00152263034, 0.00187658274, 0.00113360735, 0.00190441264, 0.000683381862, 0.00189504481, 0.00203122874, 0.00195009622, 0.00120435632, 0.00188116054, 0.000735416135, 0.00186319603, 0.00210846541, 0.00230914913, 0.0011798183, 0.00189700921, 0.00072667934, 0.00181363057, 0.00188271271, 0.00182343135, 0.000994555652, 0.00178507436, 0.000713723595, 0.00176334381, 0.00153513171, 0.0018797348, 0.00112877972, 0.0019052095, 0.000678577402, 0.00189280952, 0.00203723181, 0.00195582141, 0.0012088248, 0.00187734398, 0.000732915651, 0.00186129578, 0.00210862607, 0.00231243158, 0.00118337548, 0.00189563038, 0.000728562591, 0.00182873826, 0.00187046058, 0.00182320585, 0.000997515395, 0.00177184318, 0.000720116019, 0.00176978158, 0.00152603921, 0.0018725734, 0.00112839602, 0.00190520496, 0.000687669264, 0.00189142092, 0.0020343503, 0.00195122324, 0.00121329667, 0.00186424272, 0.000733744469, 0.00186893367, 0.00210110028, 0.00231955806, 0.00117942225, 0.00187936996, 0.000727002101, 0.00182795175, 0.0018695636, 0.00182633509, 0.000984355807, 0.00176933175, 0.00071833434, 0.00176564837, 0.00152749522, 0.00188314018, 0.00112087908, 0.00189198623, 0.000683146063, 0.00189682061, 0.00202948274, 0.0019495989, 0.00120546634, 0.00187944307, 0.000733891386, 0.00185490539, 0.00210204418, 0.00230610347, 0.00117660791, 0.00188722182, 0.000729899039, 0.00182186102, 0.0018710749, 0.00182084343, 0.000986363855, 0.00177027774, 0.000711193774, 0.00175795832, 0.00151706731, 0.00186476647, 0.00112249039, 0.00187892537, 0.000678526936, 0.00188984617, 0.00200751331, 0.00194848306, 0.00120942714, 0.00186086807, 0.00073225802, 0.0018608477, 0.00208792672, 0.00229089847, 0.00117674924, 0.00186799536, 0.000725063379, 0.00183177355, 0.00185718457, 0.00181129179, 0.000987472828, 0.00175060076, 0.000719531963, 0.00176617375, 0.00151099404, 0.00186700432, 0.00112030853, 0.00186831993, 0.00067870866, 0.00189945148, 0.00201525865, 0.00195418578, 0.00120487448, 0.00185295974, 0.000733925612, 0.00186229078, 0.0021027145, 0.00229783542, 0.0011729796, 0.00186371943, 0.000725980266, 0.0018402352, 0.00187425502, 0.00180775719, 0.00098657771, 0.0017587652, 0.000714647118, 0.0017761006, 0.00151748478, 0.00186628627, 0.00111679907, 0.00187814294, 0.000681022066, 0.0019100497, 0.0020223246, 0.00193949137, 0.00120373757, 0.00185699703, 0.000736150309, 0.00187987718, 0.00210765889, 0.0022893569, 0.00117885158, 0.00187596155, 0.000731581473, 0.00184582453, 0.00187198527, 0.00180669921, 0.00100369414, 0.00177657499, 0.000728235056, 0.00178490602, 0.00151169265, 0.00185898156, 0.00112848473, 0.0018793029, 0.000680255122, 0.00190333533, 0.00199695979, 0.00194447278, 0.00120537367, 0.00185302238, 0.000737187162, 0.00186573586, 0.00208050245, 0.00230764435, 0.00117980642, 0.00187744049, 0.000731065054, 0.00184409018, 0.0018559891, 0.00182168093, 0.000992142712, 0.00176190492, 0.000723928737, 0.00178794703, 0.00151710189, 0.00186206948, 0.00112262089, 0.00187305384, 0.000682544429, 0.00191179209, 0.00201363675, 0.00194174843, 0.0012140763, 0.00185422844, 0.000741618627, 0.00188474974, 0.00209754193, 0.00230342383, 0.00118119188, 0.00186830841, 0.00073284097, 0.00185452309, 0.00186222442, 0.00182240398, 0.000994577422, 0.00175627798, 0.000722364697, 0.001788044, 0.0015161878, 0.0018632476, 0.00113208254, 0.00187348807, 0.000685602077, 0.00191394158, 0.00202664174, 0.00194760866, 0.00121261657, 0.00184721674, 0.000739965297, 0.00187353068, 0.00209037703, 0.00230805506, 0.00118536223, 0.00186078553, 0.000731265696, 0.00184690987, 0.00186003116, 0.00182026636, 0.00100267481, 0.00175955158, 0.000718698313, 0.00179285719, 0.00151436811, 0.00186355086, 0.00112819672, 0.00187049177, 0.000680925441, 0.00190833409, 0.0020228473, 0.00194236776, 0.00120864296, 0.00185197406, 0.000735692389, 0.00189322757, 0.00208161934, 0.00230165385, 0.00117748696, 0.00186599966, 0.000730246189, 0.00185929472, 0.00185257453, 0.00181657751, 0.000988438609, 0.00175135012, 0.000721338962, 0.00178212929, 0.00150970614, 0.00186158821, 0.00111642363, 0.00186743285, 0.000680705765, 0.00190424151, 0.00201678602, 0.00193747098, 0.001201818, 0.00184710161, 0.000735440059, 0.00187497784, 0.00208767317, 0.00229329639, 0.00117004174, 0.0018527701, 0.000730341184, 0.00185877003, 0.00185123377, 0.00182041165, 0.000982881174, 0.00174976769, 0.000717269606, 0.00178014114, 0.00149805087, 0.00187812175, 0.001106665, 0.00185496616, 0.000679762277, 0.00190618995, 0.00198730873, 0.00193698891, 0.00119261292, 0.00183237786, 0.000735879526, 0.00186634145, 0.00205424498, 0.00227558566, 0.00116701249, 0.00184938428, 0.000724957383, 0.00184414128, 0.00182225998, 0.0018074268, 0.000975836534, 0.00174105656, 0.000722881174, 0.00179553533, 0.00148886791, 0.00186045258, 0.00110822637, 0.00185336184, 0.000684811908, 0.00192164851, 0.00198439625, 0.00192332291, 0.00119859981, 0.00184619089, 0.000738414063, 0.00188675837, 0.00207036547, 0.00230033044, 0.0011698606, 0.00184866879, 0.000731189095, 0.00186355796, 0.00183695962, 0.00179332495, 0.000970423105, 0.00174476171, 0.000713886169, 0.00178560289, 0.00149106281, 0.00182646036, 0.00110297673, 0.00184835563, 0.000680257333, 0.00191161106, 0.00199115998, 0.00189925625, 0.00119392795, 0.00183763553, 0.000739312964, 0.00187468668, 0.00204836181, 0.00223855977, 0.00117670989, 0.00185612764, 0.000736592396, 0.00185122411, 0.00181726413, 0.00177474611, 0.000983785838, 0.00175273628, 0.00072542968, 0.00178807299, 0.00148557103, 0.00180372526, 0.00111090927, 0.00187354966, 0.000682401063, 0.00192453712, 0.00196863082, 0.00189137598, 0.00119237555, 0.00184688799, 0.000747694459, 0.0018831878, 0.0020305186, 0.00224688603, 0.0011798949, 0.00187014556, 0.000740305928, 0.00183780259, 0.00181189529, 0.0017730142, 0.000987506704, 0.00175507704, 0.000725906517, 0.00180132885, 0.00147277, 0.00180371758, 0.00111460127, 0.00187115779, 0.000686723215, 0.00194244354, 0.00197756896, 0.00190318853, 0.00121120259, 0.00184638961, 0.000746397651, 0.00190895447, 0.00204999815, 0.00226907572, 0.00118817936, 0.00187564176, 0.000742434233, 0.00187867763, 0.00182899169, 0.0017937416, 0.00100180402, 0.00176491239, 0.000727801351, 0.00179899146, 0.00148225657, 0.00182361703, 0.0011218657, 0.00187750405, 0.000684946368, 0.00193755201, 0.00197071442, 0.00191129441, 0.00121303147, 0.00184449682, 0.000744458754, 0.00190046418, 0.0020450959, 0.00226318045, 0.00119802449, 0.00187841838, 0.000739960349, 0.00187158806, 0.00183881749, 0.00179105252, 0.000990640954, 0.00176844094, 0.000728400832, 0.00180173281, 0.00147840474, 0.00182130979, 0.00112523639, 0.00187759334, 0.000681829581, 0.00193581381, 0.00199398934, 0.00189860538, 0.00122984685, 0.00184878858, 0.000738226285, 0.00188377779, 0.00207367376, 0.00226745033, 0.00120751513, 0.001878988, 0.000735023874, 0.00186750735, 0.00184267946, 0.00178351509, 0.00101019349, 0.00175760698, 0.000718882831, 0.00180260697, 0.00148380641, 0.00182135066, 0.00113983569, 0.00187653478, 0.000676768366, 0.00192361383, 0.00198749406, 0.00190897903, 0.00122714322, 0.00184502965, 0.000736331393, 0.00190309447, 0.00205881009, 0.00226292852, 0.00120611396, 0.00187644188, 0.000734451693, 0.00186863902, 0.00183600246, 0.00178721687, 0.00101522601, 0.00175853842, 0.000717299117, 0.00179647235, 0.0014776953, 0.00182307372, 0.00113997201, 0.00187251647, 0.000674556883, 0.00193626806, 0.00198422885, 0.00190361438, 0.00123832002, 0.00184394442, 0.000734697445, 0.00188606884, 0.00204178016, 0.002261054, 0.00120010565, 0.00184341287, 0.000728837331, 0.00184861955, 0.00181322044, 0.00178081589, 0.00101219164, 0.00175197073, 0.000719852222, 0.00179075915, 0.00148066878, 0.00183313305, 0.00114882283, 0.00188351667, 0.000677725533, 0.00192860235, 0.00199235044, 0.00190411275, 0.0012377965, 0.00185849762, 0.000730420463, 0.00188641541, 0.00205224124, 0.00225806446, 0.00121705898, 0.00189327088, 0.000729752996, 0.001864683, 0.00183601223, 0.00178315851, 0.00102738442, 0.00177318894, 0.000716723269, 0.00179519458, 0.00148326124, 0.00181470718, 0.001150597, 0.00189575751, 0.000675737567, 0.00192140357, 0.00198979583, 0.00189493317, 0.00124256173, 0.00186054804, 0.000730536412, 0.00189182954, 0.00207004044, 0.00225066254, 0.00122017856, 0.0018926264, 0.000725256221, 0.00185951428, 0.00184399553, 0.00178195524, 0.00103058363, 0.00177601876, 0.000712419569, 0.00179646723, 0.00148710248, 0.00180868316, 0.00115333148, 0.00189776532, 0.000676429539, 0.00192639907, 0.00199585501, 0.00189404213, 0.00124554324, 0.00186277588, 0.000733506749, 0.00188842136, 0.00206563529, 0.00225039385, 0.00122229103, 0.00189093128, 0.000735178648, 0.00186883402, 0.00184420787, 0.00178697193, 0.00102916302, 0.00177513564, 0.000723333273, 0.00179716339, 0.0014808774, 0.00181802025, 0.0011494545, 0.00189579919, 0.000681612, 0.00192871725, 0.00198555063, 0.00189720094, 0.00124146987, 0.00185675838, 0.000741966069, 0.00188994885, 0.00205825199, 0.00225047418, 0.00122075283, 0.00189411442, 0.000738169241, 0.00186827895, 0.00182952033, 0.00176002306, 0.00102504191, 0.00178257131, 0.000722677971, 0.00179604162, 0.00148211617, 0.00181087293, 0.00115265499, 0.00189079624, 0.000686614309, 0.00192580873, 0.00198359927, 0.00189919281, 0.001240529, 0.00185492483, 0.000740603718, 0.0018904364, 0.00205517374, 0.00225731777, 0.0012178442, 0.00189161079, 0.000735142967, 0.00186118938, 0.0018295116, 0.00177817652, 0.00102620968, 0.00177478162, 0.00072112109, 0.00178283954, 0.00147169898, 0.00180982775, 0.00114626531, 0.0018978935, 0.000681981386, 0.0019145502, 0.00197274308, 0.00189305993, 0.00123603118, 0.0018708203, 0.000740589981, 0.0018804291, 0.00204748265, 0.00225173356, 0.0012144245, 0.00190043985, 0.000742487377, 0.00185257173, 0.00181689742, 0.00180308742, 0.00101051992, 0.00177979202, 0.000736638787, 0.00178212684, 0.00147264032, 0.00184547482, 0.00113336707, 0.00191208709, 0.000704538194, 0.00192516623, 0.0019743999, 0.00194231409, 0.00122099591, 0.00187022728, 0.0007528321, 0.00187230587, 0.00201525586, 0.00230000098, 0.00118069979, 0.00191137544, 0.000749589992, 0.00184377888, 0.00179015414, 0.00178564957, 0.00104204088, 0.00179347943, 0.000741799595, 0.0018183568, 0.00148652412, 0.00183301698, 0.00119452307, 0.00191704556, 0.000694018672, 0.00193338876, 0.00197536242, 0.00191872241, 0.00128570781, 0.00187708135, 0.000757036498, 0.00188848411, 0.00204912433, 0.00226762751, 0.00126292941, 0.00190908264, 0.000750729872, 0.0018845076, 0.00182091095, 0.0018001924, 0.00106879079, 0.00180792587, 0.000747606799, 0.00180057948, 0.00146123918, 0.00182492111, 0.00118274952, 0.00192477426, 0.000693367911, 0.00193026825, 0.00195381185, 0.00191203412, 0.00127644115, 0.00187101436, 0.000751969928, 0.00188645558, 0.00202718354, 0.00226986175, 0.0012566013, 0.00190999871, 0.000748203311, 0.00186801597, 0.00181611837, 0.00177934486, 0.00105291663, 0.00179230259, 0.000734423811, 0.00178884668, 0.00146374188, 0.00181085907, 0.00118068559, 0.00191637222, 0.000692158996, 0.001917677, 0.0019628841, 0.00189564377, 0.00126970245, 0.00187812769, 0.000751668704, 0.00187881279, 0.00204797881, 0.00225312263, 0.00124871475, 0.00190891896, 0.000741872005, 0.00186910876, 0.00183087215, 0.00178048969, 0.00104883686, 0.00179261307, 0.000732209184, 0.00179399259, 0.00148085784, 0.00182266929, 0.00117858616, 0.00190961128, 0.000689833716, 0.00191751926, 0.0019695051, 0.00190917251, 0.00127157418, 0.00187167176, 0.000748263905, 0.0018899875, 0.00204301951, 0.00225695036, 0.00125638582, 0.00189034292, 0.00074123987, 0.00188359641, 0.0018199269, 0.0017904304, 0.00106132613, 0.00177748175, 0.000730766857, 0.00181338971, 0.00146767381, 0.00182732008, 0.00118688471, 0.00190294953, 0.000684669067, 0.00192500802, 0.00195762608, 0.00189693796, 0.00128286809, 0.00187072787, 0.000745202648, 0.00188763312, 0.00203568209, 0.00224446924, 0.00126489101, 0.00189958443, 0.000737191411, 0.00186777778, 0.00181037909, 0.0017805862, 0.00105876371, 0.00179045496, 0.000725682126, 0.00179841614, 0.00146583922, 0.00180622283, 0.00118407735, 0.00190736435, 0.000687959953, 0.00192290999, 0.00195765239, 0.0018984176, 0.00127523206, 0.00186515169, 0.000750112697, 0.00189525948, 0.00203095702, 0.00224921224, 0.00125323061, 0.00190131634, 0.000743249082, 0.00186085119, 0.00179432216, 0.00178417226, 0.00105366169, 0.0017910226, 0.000732868211, 0.00179176452, 0.00144514104, 0.00181344664, 0.00118067442, 0.0019154679, 0.000693771057, 0.00190839311, 0.00192440511, 0.00189667882, 0.00127250701, 0.00187685981, 0.000749753613, 0.0018904201, 0.00199918682, 0.00224663457, 0.00125403225, 0.00191080139, 0.000745810103, 0.00186271011, 0.00177929923, 0.00178212172, 0.00105001719, 0.00179595931, 0.000736808055, 0.0017909843, 0.00143714005, 0.00180927734, 0.00118478097, 0.00191705581, 0.000693425362, 0.00192456983, 0.00193274475, 0.00189555727, 0.00127051363, 0.00187425781, 0.000752197113, 0.00189657602, 0.00200528861, 0.00225874642, 0.00124387746, 0.00190190366, 0.000748499995, 0.00187398377, 0.00179035682, 0.00178594654, 0.00104798691, 0.0017924537, 0.00074060302, 0.00179633382, 0.00143603876, 0.00181293569, 0.00117497391, 0.00191457849, 0.000696845644, 0.00192322966, 0.00192389137, 0.00189988536, 0.00126694213, 0.00187648379, 0.000753957254, 0.00189669977, 0.00200448139, 0.00225616689, 0.00124392356, 0.00190407282, 0.000749720028, 0.00186814228, 0.0017855945, 0.00178441673, 0.00104533613, 0.00179690483, 0.000737813476, 0.00179887505, 0.00143818604, 0.00180962868, 0.00117666682, 0.00191697245, 0.000695517461, 0.00192559522, 0.00193351379, 0.00188786746, 0.00126614887, 0.00187715574, 0.000756199297, 0.00190120423, 0.00200184295, 0.00224772003, 0.00124443788, 0.00190874201, 0.000747602549, 0.00186837954, 0.00178103289, 0.00177994289, 0.00104682788, 0.00179398141, 0.000737885886, 0.00179892976, 0.00144440506, 0.00181205408, 0.00117774727, 0.00191835896, 0.000696407515, 0.00191480457, 0.00192422559, 0.00189487159, 0.00126191287, 0.00187891908, 0.000753131404, 0.0018835176, 0.00199577236, 0.00224692235, 0.00123960886, 0.00190509518, 0.000749364321, 0.00185500784, 0.00177726441, 0.00177455426, 0.00104164041, 0.00179289992, 0.00073839369, 0.00179016276, 0.00143783342, 0.00180752482, 0.00117576704, 0.00191732938, 0.000697418116, 0.00191917166, 0.0019291488, 0.00189269055, 0.00126216956, 0.00187890837, 0.000751071551, 0.00188388617, 0.00200325996, 0.002245076, 0.00124145334, 0.0019069413, 0.000748383056, 0.00186209171, 0.00177678396, 0.0017785728, 0.00104398211, 0.00179576955, 0.000737429247, 0.00179314904, 0.00144151237, 0.00180497556, 0.00117284711, 0.00191424671, 0.000695465074, 0.00191729655, 0.00192135945, 0.00188936968, 0.00126292882, 0.00188075658, 0.000752228312, 0.00189140113, 0.00199525547, 0.0022437179, 0.00123989454, 0.00190897449, 0.000748725492, 0.0018637398, 0.00177660037, 0.0017742645, 0.0010420524, 0.00179788121, 0.000740758202, 0.00178935763, 0.00143546797, 0.0018010725, 0.00116880145, 0.0019166834, 0.000697026029, 0.0019162083, 0.00192130462, 0.00189388636, 0.00125973928, 0.00187600229, 0.000752589724, 0.00188499829, 0.00200033421, 0.0022370771, 0.00123658765, 0.00189398823, 0.000748779683, 0.00186240347, 0.00178347749, 0.0017690151, 0.00104261539, 0.00179160491, 0.000738801609, 0.00179716677, 0.0014418941, 0.00178953202, 0.00117139332, 0.00191377196, 0.000694107672, 0.00191872881, 0.00192470371, 0.00187147921, 0.00126892445, 0.00187892362, 0.000749565312, 0.00189238426, 0.00199869764, 0.0022226728, 0.00124242913, 0.00189146691, 0.000745289552, 0.00187015277, 0.00177833403, 0.0017690321, 0.00104661298, 0.00178854784, 0.000736527145, 0.001794804, 0.00144271005, 0.0017998179, 0.00117553922, 0.00189888757, 0.000695680501, 0.00192462874, 0.00192431174, 0.00188200141, 0.00126413896, 0.00187207607, 0.00075498462, 0.00190178514, 0.0020107124, 0.00223926012, 0.001246328, 0.00190060341, 0.000748105347, 0.00188450038, 0.00180208369, 0.00177541084, 0.00106081576, 0.00178952969, 0.000743782904, 0.00180254341, 0.00145451084, 0.00180237181, 0.00117736356, 0.00191764801, 0.000699006661, 0.00192290545, 0.00193652522, 0.00188705535, 0.00126351183, 0.00187083811, 0.000754055625, 0.00190494675, 0.00200439454, 0.00223667687, 0.00123569858, 0.001897946, 0.000752062711, 0.00187680987, 0.00178837241, 0.00176288735, 0.00104981696, 0.00179560028, 0.000738660747, 0.00181170925, 0.00145545648, 0.00179441785, 0.00117785321, 0.00192646123, 0.000694258488, 0.00193509716, 0.00193979579, 0.00187306001, 0.00127332658, 0.00189750141, 0.000752286403, 0.00191292132, 0.00202520029, 0.00222960417, 0.00125226995, 0.00192160544, 0.000750924111, 0.00188888493, 0.00180023164, 0.00175643351, 0.00105346658, 0.00180102722, 0.000740475254, 0.00181258877, 0.00145685149, 0.00177707814, 0.00118113903, 0.00193633325, 0.00069969584, 0.00194782857, 0.00194530853, 0.00185800239, 0.00127696828, 0.00189819792, 0.000757221831, 0.00192649162, 0.0020178745, 0.00222579134, 0.00124791043, 0.00193288713, 0.00075261126, 0.00191469607, 0.00180271757, 0.00176385511, 0.00104746991, 0.00181796134, 0.000740601623, 0.00184383837, 0.00144834432, 0.00178567262, 0.00117356563, 0.00195258565, 0.000695844297, 0.00196183822, 0.00193815806, 0.00186258159, 0.00126555073, 0.00191322202, 0.000759123126, 0.00193514756, 0.00200735289, 0.00222291704, 0.00124647585, 0.00194184645, 0.000755871879, 0.00192021416, 0.00177506707, 0.001749577, 0.00104262342, 0.00181846856, 0.000748139166, 0.00184977951, 0.00144146441, 0.00179631833, 0.00117037457, 0.00194990868, 0.000702680205, 0.00196330901, 0.00192927825, 0.00189171801, 0.00125935173, 0.00190463394, 0.000762828393, 0.00193837099, 0.00200244412, 0.00224306877, 0.00124433113, 0.00193140493, 0.000752921158, 0.00192344736, 0.00178551709, 0.00176930905, 0.00103878439, 0.00181694061, 0.0007439935, 0.0018419869, 0.00143396028, 0.00177476718, 0.00117351022, 0.001954037, 0.000704045582, 0.00195924984, 0.00193627819, 0.00188004074, 0.00126945996, 0.00190925796, 0.000763069023, 0.00194190163, 0.00199198537, 0.00224654912, 0.00124972069, 0.00194138358, 0.000761999399, 0.00192683353, 0.00177144713, 0.00177723728, 0.00104537141, 0.00182057312, 0.000758090871, 0.00182479282, 0.00143941096, 0.00181723805, 0.0011765149, 0.00195198215, 0.000713633432, 0.00193552906, 0.00192439416, 0.00189279951, 0.00126907672, 0.00190781022, 0.00077221432, 0.00190742873, 0.0019883099, 0.00226635463, 0.00125377963, 0.00193493417, 0.000766667596, 0.00188105216, 0.00175848743, 0.00177276705, 0.00104896026, 0.00181273394, 0.000756489404, 0.00180792413, 0.00143248599, 0.00181291334, 0.00118087349, 0.0019338947, 0.000708067964, 0.00192877697, 0.00191344228, 0.00189994602, 0.00127487141, 0.00189039321, 0.000764265074, 0.00191988517, 0.00197545812, 0.0022443058, 0.00125446718, 0.0019120269, 0.000761052419, 0.00189865625, 0.00175530289, 0.00177669583, 0.00103724981, 0.00179497409, 0.000758409093, 0.0018472526, 0.00146014662, 0.0018380204, 0.00118640321, 0.00194418116, 0.000706967607, 0.00193584501, 0.00191907492, 0.00190184044, 0.00129456946, 0.00188986794, 0.000757083239, 0.00192734902, 0.00198058644, 0.00229302188, 0.00126682676, 0.00191881834, 0.000760227558, 0.00190797262, 0.00176636188, 0.00178045908, 0.00105361489, 0.00181953271, 0.000756395399, 0.00182180211, 0.00142224506, 0.00181074021, 0.00120301661, 0.00195217715, 0.000711651053, 0.00194432749, 0.00189587497, 0.00187680277, 0.00130629831, 0.0019123872, 0.000763786375, 0.00191819831, 0.00198168564, 0.00224673655, 0.00126190984, 0.00193466514, 0.000762266747, 0.00190326944, 0.00176535349, 0.00177687185, 0.00105634006, 0.00183570548, 0.00075379957, 0.00182483171, 0.0014247098, 0.00182891777, 0.00119204726, 0.00197552028, 0.000709848653, 0.00193723314, 0.00190122414, 0.0019050719, 0.00129419786, 0.00192557694, 0.000769322622, 0.00191297068, 0.00197346811, 0.00227717985, 0.00128202396, 0.0019525087, 0.000766857469, 0.00190236454, 0.00177137787, 0.00179924665, 0.00107448432, 0.00184488285, 0.000758712122, 0.00182343216, 0.00142546825, 0.00183069962, 0.0012003741, 0.00198240438, 0.000710051216, 0.00193747471, 0.00190468284, 0.00190629694, 0.00130101503, 0.00192958664, 0.000770833285, 0.00193236955, 0.00196477468, 0.00227966206, 0.00128499465, 0.00196260563, 0.000775942113, 0.00190035196, 0.00174722611, 0.00180061394, 0.00107745116, 0.00185388699, 0.000761958712, 0.00181770092, 0.00139427697, 0.00183858303, 0.00120522978, 0.00200183899, 0.00071666867, 0.00191784487, 0.00185879041, 0.00191321189, 0.00129933329, 0.00193254964, 0.000768153521, 0.0019033117, 0.00192262908, 0.00231735851, 0.00128788617, 0.00197792472, 0.0007742038, 0.00189837057, 0.00171365181, 0.00181636983, 0.00108027761, 0.0018577911, 0.000769483973, 0.00182437408, 0.00138438912, 0.00184756145, 0.00120064185, 0.00200074585, 0.000724927348, 0.00191930227, 0.00184713397, 0.00193128455, 0.00130125484, 0.00194272096, 0.000775543216, 0.00190399506, 0.00189093687, 0.00230680546, 0.00127882569, 0.00197748514, 0.000774616259, 0.00188415614, 0.00169104466, 0.00181879732, 0.00108295877, 0.00187170028, 0.000762308016, 0.00180728396, 0.00136536418, 0.00185999577, 0.00120918173, 0.00201237132, 0.000723803125, 0.00192721875, 0.00185939926, 0.00193870487, 0.00131467264, 0.00195870246, 0.000782623247, 0.00193138386, 0.00192821887, 0.0023518193, 0.0012986759, 0.00197488489, 0.00077367801, 0.00189911528, 0.00169602048, 0.00183871947, 0.00107946899, 0.0018576415, 0.000770921819, 0.00183255202, 0.00138399494, 0.00186738477, 0.00120252802, 0.00200199126, 0.000721296354, 0.00193300215, 0.00186529639, 0.0019359244, 0.00130370667, 0.00193051808, 0.000774957065, 0.00192423293, 0.00189543096, 0.00233954471, 0.00129313755, 0.00197011442, 0.000788886216, 0.00192145654, 0.00171411841, 0.00183461607, 0.00108035782, 0.00185942126, 0.000780602975, 0.00184535794, 0.00139854313, 0.00187124044, 0.00121822697, 0.00200775405, 0.000731740438, 0.00194700086, 0.00186923775, 0.00194716384, 0.00131395354, 0.00193206046, 0.000790832681, 0.00194774952, 0.00194120803, 0.00233636587, 0.0013099775, 0.0019673775, 0.000799828325, 0.00193247991, 0.00172622385, 0.00184125861, 0.00108851294, 0.0018612612, 0.000782272487, 0.00185957085, 0.0014089609, 0.00187553733, 0.00122425205, 0.00200690771, 0.000721750141, 0.00195688638, 0.00187904527, 0.00194592366, 0.00131066516, 0.00194926199, 0.000784387114, 0.00195059739, 0.00194695464, 0.00235400768, 0.00129454921, 0.00196791417, 0.000792202365, 0.00195795228, 0.00173787051, 0.0018644504, 0.00109028351, 0.00186909374, 0.000773871841, 0.00187771942, 0.0014134415, 0.00189600571, 0.00121845666, 0.00200888189, 0.000715838629, 0.00196942082, 0.0018814113, 0.00197934266, 0.00132437085, 0.00193889695, 0.000783018593, 0.00196076487, 0.00196415302, 0.0023546617, 0.00130685954, 0.00196626852, 0.000780222937, 0.00197939365, 0.00175994763, 0.0018665191, 0.0011063203, 0.00186808861, 0.000759275514, 0.00188538653, 0.00141137838, 0.00190595328, 0.00123021426, 0.00198999839, 0.000711736153, 0.00197734311, 0.00187348097, 0.00194944115, 0.00131653028, 0.00194126624, 0.000775459746, 0.00196069176, 0.00194012444, 0.00233428064, 0.00131092849, 0.00196584454, 0.000791159808, 0.00197078194, 0.00174753112, 0.00183992425, 0.00109002157, 0.00185286184, 0.000774155138, 0.00189859187, 0.00144216605, 0.00187224906, 0.00122272014, 0.00200716848, 0.000723859353, 0.00199470227, 0.00191302539, 0.00194747536, 0.0013250818, 0.00194033422, 0.000778890913, 0.00199908856, 0.00199066848, 0.00232441397, 0.00130479608, 0.00196055276, 0.000785329146, 0.00196102937, 0.00176793756, 0.00182478921, 0.00108743506, 0.00185023202, 0.000763561518, 0.00188764744, 0.00143438485, 0.0018537502, 0.00120659382, 0.00199829903, 0.000714836875, 0.0019930522, 0.00191835721, 0.00192716392, 0.00132006535, 0.00193643651, 0.000775955035, 0.00198881468, 0.00200996618, 0.00233038422, 0.00129722571, 0.00197548093, 0.000787347381, 0.00199422846, 0.00178311847, 0.00182058697, 0.00109241484, 0.00186965684, 0.000772317057, 0.00190398411, 0.0014403488, 0.00186475564, 0.00121259713, 0.00202219561, 0.000719252916, 0.00200126623, 0.00190886192, 0.00194324146, 0.00131937582, 0.00195667148, 0.000781931099, 0.00198774971, 0.00199307641, 0.00233913632, 0.00130237639, 0.00199271739, 0.000791483209, 0.00197021384, 0.0017769176, 0.00184266374, 0.00109951105, 0.00187238806, 0.000772374857, 0.00187986193, 0.00141991884, 0.00187795004, 0.00120228634, 0.0020305193, 0.000718456227, 0.00197215076, 0.00189078727, 0.00192636123, 0.00130009104, 0.00196165964, 0.000775028369, 0.00195641164, 0.00197326508, 0.00230594887, 0.00127908576, 0.00196248223, 0.000785476936, 0.00196114182, 0.00177376717, 0.00182909169, 0.00108934287, 0.00186120544, 0.000770861225, 0.00188385637, 0.00141959381, 0.00186604843, 0.00121245265, 0.00199758355, 0.000722309982, 0.00197874755, 0.00190398947, 0.00191853242, 0.00130677375, 0.00192982168, 0.000784115051, 0.00198544469, 0.00198272453, 0.00230571092, 0.00128656044, 0.00195247342, 0.000792828097, 0.00196202099, 0.0017773998, 0.00182313717, 0.00108830142, 0.00183822075, 0.000779612397, 0.00189281674, 0.0014215, 0.00185315649, 0.00121641706, 0.00199740636, 0.000728922023, 0.00198169309, 0.0018883351, 0.00193784083, 0.00130410783, 0.00192471093, 0.000791995204, 0.00200161617, 0.00198895973, 0.00233262684, 0.00128629268, 0.00195423234, 0.000802743947, 0.0019818272, 0.00178206735, 0.00183524063, 0.00109183113, 0.00184090703, 0.000798449561, 0.00191616896, 0.00143093185, 0.00185981707, 0.0012118842, 0.00199880521, 0.000735222828, 0.00198343513, 0.00190039002, 0.00195142569, 0.00131797907, 0.00192795182, 0.000790369406, 0.00198993227, 0.00197892846, 0.00232609967, 0.00128990633, 0.00195267238, 0.000797018933, 0.00196347455, 0.00178511348, 0.00184530101, 0.00109382579, 0.00186038902, 0.000792173378, 0.00192145561, 0.00144355651, 0.00187936448, 0.00121167453, 0.00200732308, 0.000733016641, 0.00200537848, 0.00191606511, 0.00195792341, 0.00132153882, 0.0019491628, 0.000794419611, 0.00201475457, 0.00199188525, 0.00234537479, 0.00129207212, 0.00198019436, 0.000800770475, 0.00199406547, 0.00176772964, 0.00185793766, 0.00108899316, 0.00188491284, 0.000785709824, 0.00191194413, 0.00143111381, 0.00188557338, 0.00119826698, 0.00201879581, 0.000736278715, 0.00198769104, 0.00190765213, 0.00196740869, 0.00130680844, 0.00195320114, 0.000791134138, 0.00200096075, 0.0019782579, 0.00239445618, 0.00129026442, 0.00199073623, 0.000801129558, 0.00198851782, 0.00176505675, 0.00189044187, 0.00109720463, 0.00188829645, 0.000793333689, 0.0019087164, 0.00141578587, 0.00190286525, 0.00120535376, 0.00202805409, 0.000736433838, 0.00198739767, 0.00187558471, 0.00199398189, 0.00130983768, 0.00196945155, 0.000794476015, 0.00200304529, 0.00196144031, 0.00240142923, 0.00130118488, 0.00200241338, 0.000813904277, 0.00198042346, 0.00172722514, 0.00189539115, 0.00110702624, 0.00190983387, 0.000806387165, 0.00192393444, 0.00140073569, 0.00188950635, 0.00121704512, 0.00203330792, 0.000746335485, 0.00200873078, 0.00189725484, 0.00198766636, 0.00132829754, 0.00196826807, 0.000796833599, 0.00201950571, 0.00195158529, 0.00237863511, 0.00130713475, 0.00199878612, 0.000808409066, 0.0019977144, 0.00174240966, 0.00185050175, 0.00110252749, 0.0019015671, 0.00080907793, 0.0019290616, 0.00140503095, 0.00192126527, 0.00123654155, 0.00200771005, 0.000738362083, 0.00201297551, 0.00189105549, 0.00200698222, 0.00134468428, 0.0019997668, 0.000795330037, 0.0020147101, 0.00199898891, 0.00241217087, 0.00131243584, 0.0020336709, 0.000815912848, 0.00199989462, 0.00177309196, 0.00187845412, 0.00110239419, 0.0019181855, 0.000795384287, 0.00190582161, 0.00143182464, 0.00190975692, 0.00122694694, 0.00205019326, 0.000739736133, 0.00198484957, 0.00192051672, 0.00199516723, 0.00133674848, 0.00200571422, 0.00080112234, 0.00200173049, 0.00202563801, 0.00236950978, 0.00130449922, 0.00204726448, 0.000806953642, 0.00197043875, 0.00178526796, 0.00189846277, 0.00110842078, 0.00194384926, 0.000786657445, 0.00190331438, 0.0014389581, 0.00193097186, 0.00122822949, 0.00209559966, 0.000727757346, 0.00197945395, 0.00192589941, 0.00198094291, 0.00134688732, 0.00199963688, 0.000775881053, 0.00198077969, 0.00201329566, 0.00240128068, 0.00131281838, 0.00204047677, 0.000791915285, 0.00197079312, 0.00179708132, 0.00189544202, 0.00111026166, 0.00192370929, 0.000779933005, 0.00190244976, 0.00146644306, 0.00193472416, 0.00123761327, 0.00209033396, 0.000731743872, 0.00198472315, 0.00194855803, 0.00201745192, 0.00134731736, 0.00206481875, 0.000812898972, 0.00198021322, 0.00202081422, 0.00242942967, 0.00131983648, 0.00205788459, 0.000791385595, 0.00195945706, 0.00176684721, 0.0019016494, 0.00111215643, 0.00194553356, 0.000782240415, 0.00189117074, 0.00141286221, 0.0019332486, 0.00122357509, 0.00209015934, 0.0007290676, 0.00197948236, 0.00188941078, 0.00201622467, 0.00133438117, 0.00203237543, 0.00078314502, 0.00200807699, 0.00200141035, 0.00239341403, 0.00131729466, 0.00206930982, 0.000794605818, 0.00199682289, 0.00178951537, 0.00188513019, 0.00110354798, 0.00194956362, 0.000786064367, 0.00190837495, 0.00143999769, 0.00191831146, 0.00122498383, 0.00210803817, 0.00073065405, 0.00200234866, 0.00191573228, 0.00201592245, 0.00132310868, 0.0020314781, 0.000781850249, 0.00201170216, 0.00201546773, 0.00239780522, 0.00130160502, 0.00206336984, 0.000789206475, 0.00195804704, 0.00179087336, 0.00187957729, 0.0010811002, 0.00196134904, 0.000786159129, 0.00190029782, 0.00143974135, 0.00192928186, 0.00120469881, 0.00210708124, 0.000730252475, 0.00199509226, 0.0019177401, 0.00201251125, 0.00130276824, 0.00202294742, 0.000780355243, 0.00199947041, 0.00202366849, 0.00240364647, 0.00128793775, 0.00204542885, 0.000794273161, 0.00196881336, 0.00177528756, 0.00190541276, 0.00108668115, 0.00192980608, 0.000774138898, 0.00190196815, 0.00143623725, 0.00193868857, 0.001195897, 0.00207391661, 0.0007217034, 0.00199565454, 0.00190202589, 0.00202855002, 0.00129547552, 0.00200578501, 0.000776596309, 0.00199153507, 0.00200153026, 0.00242200703, 0.00127292273, 0.00205733324, 0.000784972566, 0.00196229946, 0.00179039093, 0.00194064365, 0.00107767456, 0.00195345865, 0.000784909818, 0.00192902854, 0.00144235138, 0.00197206344, 0.00120308937, 0.00211759913, 0.000732095388, 0.00200760597, 0.00190207129, 0.00204669684, 0.00130957388, 0.00204672874, 0.000778236252, 0.00199743127, 0.00201647193, 0.00245302427, 0.00129401986, 0.00208382937, 0.000793442945, 0.00200270768, 0.0018028901, 0.00197209069, 0.00109096081, 0.00195885519, 0.000791522558, 0.00193387992, 0.00144386233, 0.00196487294, 0.00117623818, 0.00208454742, 0.000726128987, 0.00202359632, 0.00191211118, 0.00206050207, 0.00127527944, 0.00200677593, 0.000771512336, 0.00199114671, 0.00201416761, 0.00244426331, 0.00127327128, 0.00205649738, 0.000788594305, 0.00195541396, 0.00174593145, 0.00193318061, 0.00109048025, 0.00192691805, 0.000746667734, 0.00191145821, 0.00142746174, 0.00190525502, 0.00117297843, 0.00206177612, 0.000703581492, 0.00209858222, 0.0019532654, 0.00206456915, 0.00129727938, 0.00198852178, 0.000744677964, 0.00198960654, 0.0019936685, 0.0023962839, 0.00128401339, 0.00202483893, 0.000763998134, 0.00193850114, 0.00174794951, 0.00187208329, 0.00108905125, 0.00193202088, 0.000751279178, 0.00184551266, 0.00138738262, 0.001875174, 0.00118123461, 0.00202432531, 0.000683923368, 0.0019006778, 0.00187011354, 0.00196577632, 0.00131551875, 0.00195655413, 0.000734458736, 0.0019082278, 0.00198146678, 0.00237693731, 0.00129055697, 0.00198402419, 0.000747498532, 0.00185576198, 0.00172301731, 0.00186564261, 0.00108572713, 0.00191182108, 0.00074644573, 0.00181798206, 0.00139503519, 0.00191329198, 0.00118205801, 0.00204722164, 0.000704018748, 0.00194109243, 0.00183461013, 0.00201942818, 0.00129555573, 0.00195132243, 0.000745685713, 0.00194723974, 0.00192832155, 0.00238823378, 0.00127272634, 0.00197515544, 0.00075429643, 0.0018968496, 0.00170050561, 0.00183222862, 0.00105823623, 0.00183264271, 0.000740999705, 0.00187791407, 0.00137189578, 0.00192598556, 0.0012000507, 0.00205259444, 0.000705872953, 0.00197588117, 0.00186693331, 0.00205562077, 0.00131242385, 0.00199662056, 0.000772858562, 0.00197432097, 0.00199247571, 0.00247762678, 0.00128808129, 0.00200623577, 0.000791623956, 0.00196092972, 0.00177046738, 0.0019795869, 0.00111552433, 0.00193204754, 0.000777945854, 0.00193010829, 0.00144985947, 0.002002283, 0.00121916947, 0.00207003439, 0.000736614922, 0.00202447176, 0.00191169104, 0.00210892502, 0.00131494133, 0.00198980165, 0.00077369716, 0.00200776849, 0.00203869375, 0.00250990991, 0.00128236471, 0.0020112081, 0.000792992418, 0.00198805239, 0.00181775889, 0.00190786819, 0.00109322881, 0.00188359548, 0.000803305593, 0.0019490514, 0.00146838045, 0.00199483428, 0.00120179739, 0.0020458973, 0.00076584646, 0.00197154097, 0.00191099884, 0.00202520331, 0.00124594464, 0.00192008063, 0.000814493978, 0.00203904114, 0.00208178349, 0.00250175362, 0.00120219588, 0.0019992704, 0.000844978087, 0.00204226887, 0.00188183552, 0.00195393944, 0.00103683665, 0.00185047695, 0.000824135728, 0.00192004058, 0.0015308297, 0.00195084047, 0.00119099743, 0.00200721226, 0.000749763625, 0.00200491073, 0.00201553758, 0.00204159482, 0.00127723161, 0.00190254662, 0.000782248622, 0.00199471833, 0.00221309671, 0.0024817267, 0.00129443081, 0.00194961729, 0.000795943022, 0.00198705541, 0.00196439517, 0.00197768654, 0.00108853681, 0.00179763546, 0.0007961964, 0.00195976091, 0.00156776933, 0.00200483808, 0.00121798203, 0.00197040383, 0.000799835485, 0.00199540006, 0.00198464841, 0.0020618178, 0.00130575593, 0.00190983235, 0.000793678046, 0.00201188866, 0.00217119209, 0.00248265942, 0.00128130126, 0.00190311077, 0.000778891612, 0.00193894666, 0.00189053267, 0.00195304712, 0.00109154615, 0.00181865797, 0.000769511156, 0.00187897985, 0.00152803119, 0.00199459121, 0.00123871409, 0.001995984, 0.000725393824, 0.00194941228, 0.00192038319, 0.00205520308, 0.00132288376, 0.00186128076, 0.000781271956, 0.0019727326, 0.00210624142, 0.00255153351, 0.00131032569, 0.00192871992, 0.000812478131, 0.00196207827, 0.00181453454, 0.00197652658, 0.00108311558, 0.00177708582, 0.000796515436, 0.00184518786, 0.00147836807, 0.00201084651, 0.00122910552, 0.00194985222, 0.00074666983, 0.00197939365, 0.00193465874, 0.0020551593, 0.00134769257, 0.00187301205, 0.000759861781, 0.00201164628, 0.00210541766, 0.00250194874, 0.00133517524, 0.00194077101, 0.000779948547, 0.00203323551, 0.00182322657, 0.00199955096, 0.00112954795, 0.00183156785, 0.000761280884, 0.00193537888, 0.00146445574, 0.00191843009, 0.00123378215, 0.00205376884, 0.000699763885, 0.00197355985, 0.00198864099, 0.00198476436, 0.00131041347, 0.00195541768, 0.000745428842, 0.0020003973, 0.00216377736, 0.0024256364, 0.00131474342, 0.00201323815, 0.000756231311, 0.00201282906, 0.00198560324, 0.0019493521, 0.00108978292, 0.0018767087, 0.000728168408, 0.00190446444, 0.00152465282, 0.00194905326, 0.00121973059, 0.00204172591, 0.000686799525, 0.00196351344, 0.00203781133, 0.00197425601, 0.00131497148, 0.00191319466, 0.000740801333, 0.00204509706, 0.00223019719, 0.00237852545, 0.00130909379, 0.00195082754, 0.000736795017, 0.00198680395, 0.00196395023, 0.0019236058, 0.00115171878, 0.0018265167, 0.00073304103, 0.00190233928, 0.00165827421, 0.001965523, 0.00127173087, 0.00204179692, 0.000676031515, 0.00204639556, 0.00214681029, 0.00198789127, 0.00137526682, 0.00194159686, 0.000728924409, 0.00202458166, 0.00227412488, 0.00237691007, 0.00136850798, 0.00195612805, 0.000734588597, 0.0019841129, 0.00189955987, 0.00190869288, 0.00115190307, 0.00177719491, 0.000703488302, 0.00202723779, 0.00160619768, 0.00200974615, 0.00131631328, 0.00190499192, 0.000669571455, 0.00212910469, 0.0019829839, 0.00209912565, 0.00140765472, 0.00190972304, 0.000746843463, 0.00201046746, 0.0022129768, 0.00247728964, 0.00139983569, 0.00195456459, 0.000735470152, 0.00194506324, 0.00185036939, 0.00203019381, 0.00121871906, 0.0018518233, 0.000742872362, 0.00189768395, 0.0014750727, 0.00201085024, 0.00132420298, 0.00206828024, 0.000731231121, 0.00209259335, 0.00193539727, 0.00207349705, 0.00145892566, 0.0020061601, 0.000797230052, 0.00211870554, 0.00206555589, 0.00256428239, 0.00149329309, 0.00215077912, 0.00085163943, 0.00211972999, 0.00184412033, 0.0019936536, 0.00129119132, 0.00202285405, 0.000842258625, 0.00212788722, 0.00155140972, 0.0020380381, 0.0013682968, 0.00218453584, 0.000735043373, 0.00211711647, 0.00188343704, 0.00206199661, 0.0014915833, 0.00207333895, 0.000802591676, 0.00202736794, 0.00175208063, 0.00239037047, 0.00140190811, 0.00193460542, 0.000773408858, 0.00203055702, 0.00157413399, 0.00184876029, 0.00115768972, 0.00185612577, 0.000770463492, 0.001996401, 0.00127081305, 0.00194531691, 0.00127204054, 0.0019467544, 0.000680521538, 0.00202994468, 0.00164812047, 0.00203705602, 0.00138270645, 0.00182833977, 0.000744438148, 0.00200552354, 0.00178995135, 0.00249162666, 0.00136921578, 0.0018650752, 0.000759023707, 0.00202112389, 0.00155984634, 0.00196215557, 0.00117990049, 0.00175710674, 0.000766325684, 0.00188319769, 0.00124111283, 0.00197530398, 0.00131231395, 0.00198587473, 0.000704033824, 0.00187315803, 0.00172471523, 0.00206310768, 0.00146293943, 0.00192628358, 0.00077263359, 0.00193239527, 0.00189057144, 0.00249227369, 0.00148592191, 0.00202591647, 0.000783829018, 0.00197415543, 0.00168515125, 0.00203773845, 0.00129883457, 0.00190297666, 0.000765227422, 0.00195760932, 0.00140020635, 0.00206658803, 0.00138857961, 0.00207407726, 0.00071455969, 0.00199251529, 0.00179120409, 0.00217597652, 0.00151502306, 0.00193227304, 0.000764049531, 0.00195689197, 0.00191472319, 0.00256785471, 0.00154992659, 0.0019928047, 0.000778137182, 0.00200362783, 0.00172469136, 0.00208340515, 0.00134469836, 0.00185733498, 0.000738885719, 0.00191710843, 0.0013492466, 0.00210949103, 0.00146830024, 0.00202549319, 0.000667020096, 0.00186448579, 0.00174340035, 0.00219618995, 0.00159540481, 0.00197443925, 0.0008836005, 0.00211039674, 0.00196770416, 0.00260347361, 0.001580843, 0.00200962857, 0.000885088171, 0.00205651601, 0.00168379757, 0.00211030012, 0.00141270366, 0.00194555963, 0.000858748332, 0.00194614485, 0.00128692982, 0.00209660293, 0.0014326676, 0.00202944502, 0.000762069831, 0.00186441932, 0.00177823729, 0.00210775225, 0.00157777069, 0.00195882469, 0.000836630643, 0.00199969858, 0.00187775888, 0.00255580642, 0.00163418427, 0.00207497063, 0.000929264585, 0.0022752264, 0.00143079681, 0.00208162423, 0.00142927025, 0.00196086452, 0.000899400096, 0.00203360873, 0.00111934904, 0.00212940224, 0.00156731717, 0.00210232823, 0.000832409656, 0.00205915025, 0.00155657029, 0.0022040871, 0.00164704048, 0.00199638773, 0.000884323556, 0.00215216004, 0.00160814938, 0.0024794871, 0.00157908071, 0.00214088243, 0.000949218927, 0.00213001762, 0.0014657526, 0.00204623514, 0.00138809497, 0.00202833745, 0.000915242184, 0.0021508194, 0.00117229822, 0.00205511437, 0.00152486039, 0.00210791384, 0.000851598859, 0.00205600425, 0.00157996186, 0.0022089961, 0.00166398345, 0.00196953607, 0.000904433022, 0.00218148297, 0.00164400553, 0.00247829617, 0.00163888652, 0.00204507587, 0.000894410536, 0.00215731934, 0.0014505086, 0.0020844352, 0.00136846572, 0.00194430607, 0.000862310641, 0.00213784282, 0.00117555936, 0.00213967287, 0.00151998585, 0.00203725765, 0.000791821978, 0.00208492833, 0.00157962192, 0.00225579552, 0.00163733412, 0.00193100143, 0.000852128083, 0.00206650933, 0.00158552441, 0.00271682697, 0.0016265189, 0.00201899535, 0.000896865036, 0.00218059774, 0.00145190302, 0.00230664993, 0.00145111443, 0.00194374181, 0.000918695005, 0.00227936404, 0.00115465501, 0.00232850993, 0.00159378781, 0.00200151489, 0.000822602247, 0.00209876383, 0.00153262075, 0.00229564565, 0.00161833165, 0.00197260967, 0.000863300171, 0.00214173621, 0.00155316794, 0.00249989494, 0.00155636715, 0.00197117589, 0.000864263508, 0.00209284434, 0.00138189562, 0.00222649472, 0.00130316417, 0.00188027776, 0.000864880567, 0.00201904844, 0.00116649515, 0.00230314024, 0.00142377638, 0.00192567031, 0.000787649886, 0.0020223246, 0.00159878528, 0.00232932344, 0.00147833279, 0.00186416658, 0.0008418691, 0.00201115827, 0.0016256317, 0.00264826673, 0.00146523153, 0.00196060888, 0.000870888005, 0.00203491584, 0.00148977968, 0.00225061574, 0.00128989713, 0.00192755274, 0.00086254935, 0.00193883595, 0.00119866373, 0.0022480248, 0.00140175468, 0.00198646728, 0.000818624394, 0.00192331185, 0.0016444393, 0.00234070141, 0.00149950641, 0.00190890534, 0.000850885117, 0.00193385431, 0.00163932913, 0.00262029935, 0.0014793271, 0.00199329318, 0.000849642267, 0.00197468931, 0.00146351673, 0.00215120404, 0.00128622877, 0.00187020958, 0.000852318539, 0.00201757299, 0.00119366648, 0.00217697886, 0.00140908035, 0.00198827754, 0.000769533566, 0.00195629243, 0.00164264673, 0.00223045633, 0.00146257714, 0.00189251942, 0.000825207972, 0.00198533153, 0.00162464438, 0.00258055818, 0.00147875817, 0.00196872931, 0.000854410348, 0.00195273827, 0.00145758351, 0.00218428648, 0.0013064862, 0.00188777945, 0.000870536256, 0.00189212407, 0.00120859232, 0.00226196204, 0.00141551741, 0.00195651292, 0.000783575873, 0.0018272053, 0.00164273987, 0.00238798722, 0.00153763173, 0.00191302726, 0.000839539571, 0.00193780102, 0.00166848837, 0.0026280419, 0.00147767272, 0.0019300147, 0.000826081319, 0.00192568672, 0.00143983588, 0.00218131091, 0.00125504041, 0.00181911432, 0.00083289441, 0.00184885808, 0.00114958955, 0.00219256501, 0.00134723133, 0.00184235163, 0.000765858509, 0.00180129451, 0.0015228471, 0.00225275056, 0.00141178619, 0.00179845444, 0.000833636906, 0.00188604905, 0.00156443496, 0.00254287128, 0.0014249431, 0.00193149224, 0.000853376521, 0.00181591953, 0.00141765026, 0.00216260576, 0.00128020998, 0.0018389849, 0.000845016271, 0.00183241512, 0.00117795588, 0.00219642511, 0.00143809302, 0.00198139553, 0.000790435239, 0.00182923628, 0.00159523846, 0.00233176583, 0.0015422873, 0.00187586516, 0.000864944421, 0.0020100323, 0.0016374609, 0.00269655441, 0.00155716762, 0.00195306528, 0.000861224718, 0.00196066964, 0.0014910982, 0.0022239266, 0.0013631247, 0.00183599733, 0.000842574053, 0.00194092805, 0.00120306178, 0.00222169305, 0.00148061023, 0.00194394239, 0.000813836406, 0.0018935788, 0.00164878438, 0.00234061107, 0.00152933178, 0.00186042173, 0.000863118272, 0.00196320913, 0.00161872932, 0.00261322781, 0.00148941227, 0.00189050648, 0.000856783532, 0.00196820917, 0.0014399538, 0.00213757227, 0.00130876666, 0.00183750968, 0.000865014386, 0.00188888586, 0.001202635, 0.00223234249, 0.00149010599, 0.00195902586, 0.000815249514, 0.00188937515, 0.00160219357, 0.00223581935, 0.00155160693, 0.00187978323, 0.000842532318, 0.0019563064, 0.00162459665, 0.0025726771, 0.00156331516, 0.00194301852, 0.000860358647, 0.00194398884, 0.00146788056, 0.00215058168, 0.00135967601, 0.00180054631, 0.000847155228, 0.00192928652, 0.0012214419, 0.00220211456, 0.00144822022, 0.00193387468, 0.000822876696, 0.00189516123, 0.00164133124, 0.00224014116, 0.00151968503, 0.00188542262, 0.000871059776, 0.00190302928, 0.00161657913, 0.0025717509, 0.0015109299, 0.00195446308, 0.000885952672, 0.00195284712, 0.00145748444, 0.00211933674, 0.00133104809, 0.00188229163, 0.000872161007, 0.00189487706, 0.00125164026, 0.00220002816, 0.00146464829, 0.0019831094, 0.000803535222, 0.0018718444, 0.00160946208, 0.00222871406, 0.00153941754, 0.00192239764, 0.000882906199, 0.00192286167, 0.00164736575, 0.00264409091, 0.00154454901, 0.00198956206, 0.000887520728, 0.00194048195, 0.00147305615, 0.0022301292, 0.0013404428, 0.00190526759, 0.000886575785, 0.0019205705, 0.00122511922, 0.00222656899, 0.00147760403, 0.00203610631, 0.000836542982, 0.00190211122, 0.00168347382, 0.00231533335, 0.00158098002, 0.00196154672, 0.000915454235, 0.00192949211, 0.00163725996, 0.00271976925, 0.00158121844, 0.00204717484, 0.00092036929, 0.0019418177, 0.00153737853, 0.00225782697, 0.00136765337, 0.00193121005, 0.000902996631, 0.00184635166, 0.00131499267, 0.00229478744, 0.00152226945, 0.00203137076, 0.000820056361, 0.0018397579, 0.00166207564, 0.00231671263, 0.00156813965, 0.00192050298, 0.000895609206, 0.00191416917, 0.00165152596, 0.00269202027, 0.00157838245, 0.0019919551, 0.000915995566, 0.00190488133, 0.00154882891, 0.00231893105, 0.00136817305, 0.00182625593, 0.000849828124, 0.00184891326, 0.00126613746, 0.0023582736, 0.00156647945, 0.00198795879, 0.000824088987, 0.00181314896, 0.00164468447, 0.00235366379, 0.00165740622, 0.0018961546, 0.000895224104, 0.00188493612, 0.00158405316, 0.00279417587, 0.00160795043, 0.00204362348, 0.000919626036, 0.00193641917, 0.00151944254, 0.0022839373, 0.00142015284, 0.00192317367, 0.000900344981, 0.00188845093, 0.00125315425, 0.00227827975, 0.00156019093, 0.00209155399, 0.000879829982, 0.00183990144, 0.00166467438, 0.00229443051, 0.00161668449, 0.00199055555, 0.00094849203, 0.00193816726, 0.0017304495, 0.00285301171, 0.00162165402, 0.00202085567, 0.000944291474, 0.00196054159, 0.00160338159, 0.00241444376, 0.00137742551, 0.0019278666, 0.000903012115, 0.00192036957, 0.00133972499, 0.00233075209, 0.00148832484, 0.00206288393, 0.00089224102, 0.00195790944, 0.00182163552, 0.00238943845, 0.00167676841, 0.00206813635, 0.000971464207, 0.00204308354, 0.00179548748, 0.00277059386, 0.0016108834, 0.00210392848, 0.00092105876, 0.00203613751, 0.0016922059, 0.00240356312, 0.00138442218, 0.00199211552, 0.000898550905, 0.00197871239, 0.00140057714, 0.00240027229, 0.00150345964, 0.00210512732, 0.000851793215, 0.0019153211, 0.00175669871, 0.00238583912, 0.0014777882, 0.0018956901, 0.000899621751, 0.00193658401, 0.00181925192, 0.00287690456, 0.00158127269, 0.00206214003, 0.000955819327, 0.00187157036, 0.00167246046, 0.00236366456, 0.00139321503, 0.00200401014, 0.00098372635, 0.00200269255, 0.00150397094, 0.00251529622, 0.00164244359, 0.00214186171, 0.000910216128, 0.00195048982, 0.00196435675, 0.00262040901, 0.00171133, 0.00204863, 0.000982043566, 0.00201386353, 0.00198571756, 0.00310053118, 0.00176752, 0.00222911, 0.00100101647, 0.00203821459, 0.00188414345, 0.00260758167, 0.00155743, 0.00208053, 0.000970498775, 0.00200522575, 0.00151288649, 0.00260525965, 0.00167786, 0.00219206, 0.000924791675, 0.00197143317, 0.00199193042, 0.00267933914, 0.00179625, 0.00210932, 0.00101265032, 0.00203504367, 0.0019675002, 0.00319346157, 0.00185147, 0.00218273, 0.00101278478, 0.00199273531, 0.00176620996, 0.00262978254, 0.00156483, 0.00199296, 0.00100065884, 0.0019535108, 0.0014362568, 0.00265809591, 0.0017091434, 0.002146082, 0.000955253956, 0.00198108517, 0.00192072336, 0.00273524551, 0.00183465, 0.00211526, 0.00102183898, 0.00201495853, 0.00189017004, 0.00316517823, 0.0018428, 0.00219009, 0.0010332386, 0.00198644074, 0.00175826147, 0.00259615015, 0.001611, 0.00209256, 0.000988836982, 0.00196645013, 0.00143735635, 0.00263581751, 0.00176787, 0.0022288, 0.000944575528, 0.00191434764, 0.00185000838, 0.00276000984, 0.0018621, 0.00214014, 0.00103252521, 0.00202654814, 0.00188507268, 0.00316769211, 0.00185392, 0.00229153, 0.0010648719, 0.00207025325, 0.00176076393, 0.00266926386, 0.00159495, 0.00207047, 0.0010843866, 0.00207038922, 0.0014469024, 0.00272879377, 0.0016938257, 0.00219064136, 0.00100333942, 0.00209792447, 0.0019005338, 0.00268352265, 0.00168885489, 0.00204712618, 0.00112449483, 0.00220198883, 0.00181763957, 0.00322167552, 0.00187403, 0.00228275, 0.00109080342, 0.0020325582, 0.00176664547, 0.00278773019, 0.0016239, 0.00216728, 0.0010530299, 0.00201658346, 0.00143287494, 0.00288392603, 0.00178797, 0.00231776, 0.000999062788, 0.00204889034, 0.00191999658, 0.00298486021, 0.00191582, 0.00230222, 0.00110731216, 0.0021208215, 0.00198893412, 0.00361359003, 0.00197889, 0.00239364, 0.00109123113, 0.00213670009, 0.00187987892, 0.00293357763, 0.00169573, 0.0022271, 0.00106542546, 0.00204059808, 0.00150847167, 0.00303738913, 0.00180337, 0.00236883, 0.00101393799, 0.00193856307, 0.00193368876, 0.00291619496, 0.00192568, 0.00229904, 0.00110783917, 0.00203942158, 0.0019185727, 0.00344394404, 0.00193424, 0.0024049, 0.00109641522, 0.00204907754, 0.00178593118, 0.00283608492, 0.00168585, 0.00222648, 0.00108810805, 0.00199204148, 0.00144874491, 0.00288913865, 0.00179276, 0.00235906, 0.0010154281, 0.00193278142, 0.0018833885, 0.00288763898, 0.00191795, 0.00229062, 0.00111739943, 0.00203021592, 0.00189483934, 0.00342938374, 0.00194486, 0.00238648, 0.00110344379, 0.00207567867, 0.00178042939, 0.00283007813, 0.00168858, 0.00222287, 0.00108447531, 0.00200705486, 0.00145286007, 0.00285205548, 0.00181401, 0.00236284, 0.0010106758, 0.00196606643, 0.00191176555, 0.00292652287, 0.00194602, 0.00227105, 0.00110356091, 0.00205439469, 0.00189680525, 0.00340954191, 0.00193201, 0.00239921, 0.00112576713, 0.00207185186, 0.00174337218, 0.00286373356, 0.00170417, 0.00222945, 0.00107805093, 0.00199708156, 0.00143492199, 0.00286418805, 0.00180823, 0.00238034, 0.00102425565, 0.0019636557, 0.00193446828, 0.00296607334, 0.00193553, 0.00229934, 0.00111879827, 0.00208060024, 0.00196698541, 0.0035391571, 0.00195339, 0.00240818, 0.00112368108, 0.002095534, 0.00183488172, 0.00293415366, 0.00170644, 0.00227746, 0.00112475734, 0.00203112233, 0.00148929399, 0.00293850526, 0.0018248, 0.00240257, 0.00103976962, 0.00198423187, 0.00194787572, 0.00296917558, 0.00197618, 0.00230881, 0.0011361409, 0.00210627168, 0.00200931216, 0.00354262628, 0.00196989, 0.00241536, 0.00114075688, 0.00213046046, 0.00186204712, 0.00295251724, 0.00171097, 0.00227944, 0.00110942859, 0.00204635877, 0.0015311219, 0.00298726372, 0.00181615, 0.00239445, 0.00102995499, 0.00206523947, 0.00201866007, 0.00300151366, 0.0019386, 0.00230913, 0.00115746644, 0.00215930515, 0.00204746984, 0.00362187135, 0.00201292, 0.00245853, 0.00117922504, 0.00213555433, 0.00190668728, 0.00298175542, 0.00172291, 0.00229988, 0.00113298337, 0.0020513332, 0.00154745649, 0.00302133569, 0.00183167, 0.00244994, 0.00108238938, 0.0020666807, 0.00201081298, 0.00304291281, 0.00195487, 0.00232826, 0.00116882322, 0.0021635138, 0.0019957351, 0.00363296969, 0.00194939, 0.00243569, 0.00114469253, 0.00212485017, 0.00186516403, 0.00300199748, 0.00170001, 0.00224981, 0.00109711103, 0.00205989019, 0.00152289926, 0.00304800435, 0.0018308, 0.00238606, 0.00102209882, 0.00200271723, 0.00197709817, 0.0030864065, 0.00199373, 0.00230411, 0.00113428943, 0.00211976422, 0.00197907886, 0.00365760038, 0.00197845, 0.00240025, 0.00113319862, 0.002097636, 0.00180127064, 0.00303168106, 0.00172685, 0.00221757, 0.00109879079, 0.00197455031, 0.00147587562, 0.00298104947, 0.00182055, 0.0023137, 0.00102416438, 0.00199198257, 0.00195554062, 0.00301888213, 0.00198355, 0.0022741, 0.00115456211, 0.00214224402, 0.00202873931, 0.0036223291, 0.00195282, 0.00239589, 0.0011794481, 0.00211172667, 0.00185650599, 0.0030835208, 0.00168465, 0.00221485, 0.00115851988, 0.00204760744, 0.00153710472, 0.00318414648, 0.00178224896, 0.00231789448, 0.00109194138, 0.00206172583, 0.00200998038, 0.00319461757, 0.00196437, 0.00233799, 0.00119195879, 0.00224298332, 0.00210068026, 0.00383389089, 0.00199079, 0.00250487, 0.00132273696, 0.00222111982, 0.00197166577, 0.00315036369, 0.00172936, 0.00227496, 0.00118247641, 0.00217835489, 0.00155089865, 0.00330314878, 0.00179976, 0.00238455, 0.00111228367, 0.00216880091, 0.00204764167, 0.00320771476, 0.00187962, 0.00229115, 0.00119686627, 0.00226572948, 0.00204771268, 0.00385964732, 0.00195091, 0.0024223, 0.00124136347, 0.00218975032, 0.00194894755, 0.00326482113, 0.00169693201, 0.00232017832, 0.00122643507, 0.00207554037, 0.00160677044, 0.0033824679, 0.00184741267, 0.00244446332, 0.00111387414, 0.00207689195, 0.00205760566, 0.00325158564, 0.00200332562, 0.00236250227, 0.00128337019, 0.00221402338, 0.00208454533, 0.00386171415, 0.00196917332, 0.00242910162, 0.00128882751, 0.00215878361, 0.0019173458, 0.00327544264, 0.00173985, 0.00231873, 0.00129942363, 0.0020619682, 0.00163906452, 0.00349586084, 0.001903811, 0.00250221533, 0.00118893466, 0.00205672532, 0.00217414857, 0.00338291493, 0.00212066318, 0.00240410725, 0.00122484972, 0.00209955848, 0.00217155577, 0.00408947747, 0.00214640773, 0.00256186468, 0.0012406637, 0.00207440392, 0.00202489109, 0.00346608716, 0.00189290685, 0.00240096566, 0.0011917135, 0.00197347277, 0.00163578684, 0.00355583592, 0.00197723019, 0.00257481053, 0.00110210548, 0.00200925092, 0.00216681045, 0.00340060634, 0.00221781782, 0.00249668048, 0.00124698132, 0.00222293101, 0.00216430333, 0.0040937094, 0.0021863326, 0.00269365055, 0.00128732075, 0.00216987031, 0.00208377582, 0.00347832497, 0.00198221114, 0.00254677865, 0.00125491596, 0.00204793271, 0.00164094288, 0.00354570616, 0.00206731982, 0.00265007582, 0.00115716993, 0.00201347284, 0.00214162213, 0.00343607552, 0.00223610434, 0.00256909942, 0.00128661294, 0.00213949778, 0.00219980837, 0.00415469659, 0.00223888829, 0.00272208289, 0.00130546128, 0.0021211002, 0.00202970696, 0.00344659341, 0.00195546029, 0.00254938076, 0.00123916136, 0.00207661116, 0.00164015254, 0.00355185592, 0.0020576641, 0.00267779385, 0.00111531815, 0.00206206436, 0.00216251542, 0.00337053905, 0.00216745399, 0.00261469488, 0.00125537673, 0.00214393251, 0.00211669318, 0.00408633426, 0.00218200823, 0.00272255135, 0.0012367866, 0.00207555131, 0.00192800863, 0.00339230662, 0.0019513896, 0.00257130223, 0.00116426719, 0.00207003253, 0.00163695053, 0.00359592331, 0.00213617948, 0.00273290137, 0.00112447143, 0.00214092922, 0.00222514337, 0.00351068377, 0.00237212982, 0.00268144347, 0.00124465243, 0.00225211703, 0.00215785904, 0.00408610329, 0.00227947766, 0.00277091679, 0.00123556796, 0.00218977942, 0.00195195153, 0.00336244423, 0.00200478663, 0.00250721932, 0.0011596008, 0.00204704911, 0.00162325916, 0.00354735111, 0.00213768217, 0.00268122298, 0.00109469204, 0.00212366926, 0.00212693587, 0.00347169163, 0.00243109441, 0.00259501208, 0.00121818529, 0.00223836512, 0.00207852921, 0.00415953109, 0.00234775385, 0.00271311007, 0.00123193429, 0.00219990057, 0.00196602219, 0.00348094245, 0.00203237846, 0.00247550965, 0.00115857506, 0.00217021303, 0.00161040796, 0.00362334633, 0.00219384138, 0.0026570193, 0.00112492358, 0.00221217657, 0.00220289407, 0.00349971978, 0.00246851821, 0.00264582946, 0.00122278708, 0.00227131112, 0.00216051796, 0.00423640385, 0.00238968874, 0.00264189159, 0.00123843038, 0.00212819199, 0.00205216673, 0.00356963184, 0.00211920356, 0.00255200453, 0.00122015947, 0.0021798166, 0.00167861395, 0.00365698361, 0.00219123438, 0.00270834309, 0.00118884561, 0.00220788876, 0.0022240798, 0.0034663144, 0.00238386309, 0.00260257628, 0.00130133715, 0.0022298363, 0.00217746641, 0.00412187306, 0.00233014137, 0.00276920991, 0.00132179307, 0.0021676023, 0.00211743568, 0.00349398074, 0.0020797106, 0.00260093552, 0.00128365704, 0.00209979899, 0.00170733663, 0.00360832666, 0.0021163479, 0.00267846743, 0.00117204979, 0.00212299731, 0.00223506405, 0.00339415506, 0.00225996226, 0.00254838401, 0.00125109334, 0.00223832252, 0.00216475339, 0.00407501496, 0.00227392139, 0.00266402238, 0.00127744628, 0.00212375028, 0.00207939674, 0.00340139354, 0.00198724563, 0.00257449225, 0.00120324746, 0.00210507493, 0.00170753337, 0.00353407371, 0.00198569614, 0.00267422129, 0.00111507915, 0.00209001778, 0.002263678, 0.00333906757, 0.00215309556, 0.00252910424, 0.00118787063, 0.002160148, 0.00215387507, 0.00397931878, 0.00208890531, 0.00261768489, 0.00120268611, 0.0021144473, 0.00211655721, 0.00336212129, 0.00182905188, 0.00244281255, 0.00112562242, 0.00206286041, 0.00165130105, 0.00342702656, 0.00194194436, 0.00260546687, 0.00105820806, 0.0020849423, 0.00232139253, 0.00343047082, 0.00213681487, 0.00252851681, 0.00113749236, 0.00216906215, 0.00222673407, 0.00405278616, 0.0020140796, 0.00269728014, 0.00119567499, 0.00207532127, 0.00210723793, 0.00337483804, 0.00173442101, 0.00253885635, 0.00110537431, 0.00198002486, 0.00166753458, 0.00345107238, 0.00174841646, 0.00274774246, 0.00105550722, 0.00199108315, 0.00247356412, 0.00356609072, 0.00192734355, 0.0026166453, 0.00113603263, 0.00204216014, 0.00230755657, 0.00408638502, 0.00195114326, 0.00262001273, 0.00115901663, 0.00203250395, 0.00199410319, 0.00342672365, 0.0017927693, 0.00245735119, 0.00119828247, 0.00204898999, 0.00166788301, 0.00355790276, 0.00184145721, 0.00257244823, 0.00108437112, 0.00202742382, 0.00214292272, 0.00346304011, 0.00200223, 0.00252192, 0.0011756937, 0.00213584397, 0.00209111022, 0.00420358498, 0.00197665254, 0.00261857617, 0.00121200469, 0.00215044897, 0.00197474379, 0.00345358253, 0.00161533, 0.00238177, 0.00112223532, 0.00203923928, 0.00160867779, 0.00355203985, 0.00174282456, 0.0025973802, 0.00113591249, 0.00204738532, 0.00225285674, 0.00340599543, 0.00202699, 0.00245055, 0.0011826813, 0.00208226126, 0.00217054575, 0.0041401512, 0.00196856, 0.00262168, 0.00124276837, 0.00204850035, 0.00188829447, 0.00352528528, 0.00170981, 0.00244974, 0.00127879099, 0.00209964812, 0.00146735879, 0.00378261018, 0.00197819, 0.0027128, 0.00120097003, 0.0021091837, 0.0021270148, 0.00347452867, 0.00221506, 0.00260902, 0.00129124476, 0.00209966302, 0.00209444645, 0.00435405783, 0.00210983, 0.00270857, 0.00127709052, 0.00191726733, 0.00185104006, 0.00357775856, 0.00191221875, 0.00253964076, 0.00125820783, 0.00180171139, 0.00157665263, 0.00387859112, 0.00200731, 0.0026082, 0.00116129825, 0.00189728837, 0.00215447787, 0.00346881896, 0.00217254, 0.00245871, 0.00127716968, 0.00186480372, 0.00193565711, 0.0041104625, 0.00188913, 0.00262388, 0.00119879283, 0.00172571966, 0.00182253774, 0.00332448725, 0.00176812266, 0.00250390382, 0.00118158909, 0.00170428015, 0.00147873349, 0.00362225156, 0.00179544312, 0.00256510568, 0.00113566732, 0.00174525182, 0.00202191202, 0.00352619495, 0.00210743723, 0.00258156192, 0.00123438332, 0.00179161865, 0.00208642078, 0.00427605398, 0.00204334, 0.0026072, 0.00122108823, 0.00178312277, 0.00191046495, 0.00358831719, 0.0018873, 0.00245385, 0.00120132242, 0.00178440753, 0.00149719941, 0.00369319296, 0.00193496, 0.00241801, 0.00105651224, 0.0016827397, 0.00204695691, 0.00343406247, 0.00214344, 0.00249923, 0.00127166603, 0.00170447491, 0.00204858044, 0.00413537631, 0.00207886356, 0.00269373599, 0.00132749544, 0.00169956672, 0.00181100657, 0.00345504214, 0.00180208, 0.00258165, 0.00124261854, 0.00159561145, 0.00146744109, 0.00350255123, 0.00170295, 0.00248099, 0.00107615872, 0.00147967506, 0.00201472361, 0.00325320568, 0.00202215, 0.00235872, 0.00120161881, 0.00146957289, 0.00196939241, 0.00397314178, 0.00187985, 0.00280797, 0.00122333283, 0.0016895642, 0.00171303342, 0.00325605972, 0.00166008, 0.00230025, 0.00126034347, 0.00144889124, 0.00139014807, 0.00322916755, 0.00167005, 0.00233102, 0.00110982812, 0.00140263652, 0.00184686074, 0.00320517435, 0.00185912, 0.00229165, 0.00123070227, 0.00139842532, 0.00192452327, 0.0038283586, 0.00182668, 0.00239148, 0.00120801444, 0.00142210443, 0.00179016613, 0.00309062493, 0.00158897, 0.00224691, 0.00115749135, 0.00142190396, 0.00144601509, 0.00322805485, 0.00170878, 0.00240668, 0.00108952133, 0.00137144246, 0.00189871213, 0.0031873507, 0.00189539, 0.00236999, 0.00120427727, 0.00142518873, 0.00195217994, 0.0038553637, 0.00191614, 0.00249975, 0.00126469904, 0.0014572622, 0.00183890352, 0.00319610117, 0.00165195, 0.00232868, 0.00118936319, 0.00147039047, 0.0014478782, 0.00331073208, 0.00178186, 0.00247367, 0.00111090287, 0.0014301131, 0.00189913518, 0.00320975692, 0.0019147, 0.00236829, 0.00123242498, 0.00147299434, 0.00200909027, 0.00389379612, 0.00197031, 0.0025324, 0.00126326876, 0.00149666192, 0.00188115076, 0.00317506772, 0.00168996, 0.00233871, 0.00120748021, 0.0014786307, 0.0014789264, 0.00329343788, 0.00181094, 0.00245969, 0.00112554745, 0.00142853952, 0.00188132178, 0.00315721054, 0.00194671, 0.00229193, 0.0012439501, 0.00147999986, 0.00192783622, 0.00378545048, 0.00192589, 0.00250778, 0.00129284209, 0.00162251201, 0.00193156942, 0.00328499777, 0.00176871, 0.00243915, 0.00123192254, 0.0016792462, 0.00155119773, 0.00346546154, 0.00191537, 0.00265389, 0.00117204979, 0.00164474302, 0.00206994708, 0.00337346573, 0.00206985, 0.00255562, 0.0012676199, 0.00167467666, 0.00213074125, 0.00412127841, 0.00208364, 0.00274846, 0.00133867469, 0.00168451597, 0.0020230168, 0.00338316243, 0.00184173, 0.00256105, 0.00122835708, 0.00172151718, 0.00164914399, 0.00353127252, 0.00194244, 0.00261688, 0.00114198367, 0.00166313455, 0.00206420547, 0.00341824675, 0.00211791, 0.00252344, 0.00127124949, 0.00173179829, 0.00220686174, 0.00421570381, 0.00216511, 0.00278922, 0.00137054594, 0.00172366784, 0.00202459423, 0.00340253976, 0.00188077, 0.00269106, 0.00133250921, 0.00175014173, 0.00167351158, 0.00375778018, 0.00205216, 0.00289157, 0.00126915774, 0.00167029619, 0.00219087163, 0.00374558801, 0.00229515, 0.0029119, 0.00144088257, 0.00176806701, 0.00230384013, 0.00455598999, 0.00225412, 0.00309199, 0.0015320736, 0.00177494285, 0.00218685158, 0.00372069748, 0.00203705, 0.00297884, 0.0014311336, 0.00182065356, 0.00185020489, 0.00410399446, 0.00223651, 0.00302411, 0.00138228911, 0.00181255094, 0.00227798498, 0.00396052003, 0.00241145, 0.00292553, 0.00147726061, 0.00190620637, 0.00238674413, 0.00466807745, 0.00228827, 0.00295309, 0.00148702599, 0.00184974959, 0.00232641841, 0.00377238519, 0.00198985, 0.00290518, 0.00135935994, 0.00186770817, 0.00200080546, 0.00422115391, 0.00219222, 0.00310055, 0.0013314964, 0.00186708069, 0.00232076785, 0.00401118817, 0.00228979, 0.00301738, 0.00147619878, 0.00187720999, 0.00256198901, 0.00501858257, 0.00236008, 0.00319823, 0.00151050556, 0.00192089961, 0.00253096921, 0.00424635643, 0.00223088264, 0.00321140955, 0.0014647292, 0.00195413525, 0.00225061993, 0.00452462165, 0.00239755423, 0.00323652639, 0.00126812584, 0.00178357633, 0.00249139289, 0.00418659346, 0.0025649434, 0.00312257395, 0.00140431279, 0.00187340588, 0.00261135702, 0.00504975161, 0.00252099, 0.00341415, 0.00149385398, 0.00188224332, 0.00257673417, 0.00432190858, 0.00217013876, 0.00329631614, 0.00148242107, 0.00169605087, 0.00219248794, 0.00374114001, 0.00232123933, 0.00295012631, 0.00121461204, 0.00122754415, 0.00285128388, 0.00465798285, 0.00282639731, 0.00249644998, 0.00110281073, 0.0014782357, 0.00291290367, 0.00533797638, 0.00290496, 0.00297724, 0.00119513576, 0.00149465655, 0.00312408363, 0.00445988681, 0.00284329, 0.0031327, 0.0014878771, 0.00200741412, 0.0030990513, 0.00441456819, 0.00308949361, 0.00309762708, 0.00133753917, 0.0018328093, 0.00280608609, 0.00424367236, 0.00328812958, 0.00338328304, 0.00144999078, 0.00178859883, 0.00385211245, 0.00519465376, 0.00393228, 0.00441561, 0.0017726589, 0.00183798268, 0.00448608212, 0.00457294332, 0.00383208, 0.00467844, 0.00171919947, 0.00188565953, 0.00335544581, 0.00458958745, 0.00405383, 0.00463058, 0.00155577168, 0.00172827207, 0.00376624544, 0.00427785702, 0.00403602, 0.00448575, 0.00157005212, 0.00183240906, 0.00407344056, 0.0054263873, 0.00422483403, 0.00471816538, 0.00179027428, 0.00188265613, 0.00453464547, 0.00450526504, 0.00388527196, 0.00503412634, 0.00166620337, 0.00188448245, 0.00296554156, 0.0042767846, 0.00404620916, 0.0045956322, 0.00146360532, 0.00173521729, 0.00347551145, 0.00398112554, 0.00398447, 0.00454482, 0.00159386662, 0.00192885567, 0.00366429216, 0.00466251746, 0.00393945212, 0.00482320366, 0.00181412511, 0.00204978837, 0.00407088781, 0.00444148807, 0.00386633375, 0.00513462722, 0.00185386755, 0.00195019378, 0.00351907662, 0.00488808146, 0.00383870024, 0.00475013396, 0.00148573867, 0.00212370069, 0.00326938136, 0.00408726605, 0.00416425848, 0.00470765913, 0.00179322087, 0.00184007478, 0.00398208853, 0.00573408371, 0.00418510847, 0.00491341017, 0.00175699627, 0.00199294044, 0.00430345582, 0.00529619958, 0.00360668753, 0.00482906168, 0.00186176528, 0.00156821951, 0.00340457796, 0.0051945108, 0.00407477515, 0.00481135957, 0.00155726692, 0.00136677036, 0.00429010205, 0.00516259251, 0.00428969, 0.00510651, 0.00165112969, 0.00159816199, 0.00473931199, 0.00667185383, 0.00527173048, 0.00553502282, 0.00182916154, 0.00173725036, 0.0052317162, 0.0056543448, 0.00526442192, 0.00621414743, 0.00218841294, 0.00181617972, 0.00457418757, 0.00524665555, 0.00457803905, 0.00521083316, 0.00211186241, 0.00157120195, 0.00483849086, 0.00578960031, 0.00494062342, 0.006388254, 0.00248970394, 0.00176567025, 0.00585899921, 0.00618758658, 0.00375653408, 0.00603359891, 0.00190650683, 0.00267047621, 0.00578777865, 0.00599808944, 0.00209494331, 0.00573445018, 0.00250956486, 0.00233605597, 0.00402606139, 0.00430170354, 0.00251441, 0.00451266, 0.00192437123, 0.0017611261, 0.00353178033, 0.00454595173, 0.00297926436, 0.00466908514, 0.00304295309, 0.00233434513, 0.00248335022, 0.00386895356, 0.00307518, 0.00450202, 0.00189696066, 0.00182361179, 0.00281993253, 0.00335157616, 0.00333369523, 0.00657900842, 0.00136050826, 0.00252803857, 0.00488899602, 0.00736495387, 0.00823752116, 0.00829639565, 0.00752713438, 0.00457708258, 0.00499596121, 0.00730985729, 0.0123776738, 0.00866624713, 0.0059151724, 0.00502206944, 0.00593387848, 0.0121836448, 0.013017701, 0.00689760689, 0.00789470319, 0.0071525285, 0.00640347833, 0.00850768574, 0.0105267614, 0.00767224701, 0.00622624392, 0.00535437232, 0.00423525367, 0.00772065297, 0.00851299334, 0.00701332185, 0.00557937752, 0.00431628153, 0.00619751727, 0.00798472296, 0.00802474469, 0.00746430922, 0.0089637069, 0.00637604436, 0.00573412655, 0.00746181561, 0.00825607497, 0.00862014759, 0.00796368252, 0.00841941312, 0.0068157902, 0.00803202856, 0.00767092919, 0.0116455611, 0.00876490492, 0.00732734147, 0.00663994858, 0.00997100398, 0.00956011284, 0.0092771519, 0.00678009214, 0.00611563586, 0.00757744489, 0.00894259382, 0.00965976529, 0.0125340382, 0.0083740335, 0.00814889185, 0.00750259496, 0.0116107119, 0.0138674816, 0.014036783, 0.00799110159, 0.00655851746, 0.00843554735, 0.00917425379, 0.0100171464, 0.0142060816, 0.010211166, 0.00782258157, 0.00797705166, 0.00901457388, 0.0121635236, 0.0138049759, 0.0125405742, 0.00766733335, 0.00848892331, 0.0102469614, 0.0110222166, 0.0136245266, 0.00798940379, 0.00837856811, 0.00865044817, 0.00967795495, 0.0107171293, 0.0140488911, 0.00639832858, 0.0076384251, 0.00903348159, 0.00721648755, 0.00900540315, 0.0129113663, 0.00731962873, 0.00857236981, 0.00673128851, 0.00677156262, 0.0108040366, 0.0155907376, 0.00888398476, 0.00741696917, 0.00641289633, 0.00705441367, 0.00929224025, 0.0160659291, 0.00836359337, 0.00750626763, 0.00716063939, 0.00881300867, 0.0125434324, 0.0149957687, 0.00730032753, 0.00772670051, 0.00822816417, 0.00793655962, 0.0121785607, 0.0143436957, 0.0100546572, 0.00975851063, 0.00714521017, 0.00829329621, 0.0119916126, 0.016627457, 0.0129387723, 0.00982402265, 0.0084552886, 0.00935648195, 0.00975397602, 0.0135514103, 0.0119873257, 0.00938155875, 0.00714167254, 0.00817378797, 0.0100157503, 0.0117149623, 0.00821481925, 0.00844567455, 0.00938312709, 0.0069175493, 0.00741096, 0.0165778, 0.0139560653, 0.0150695713, 0.0107999109, 0.0100267762, 0.00918127, 0.00996788, 0.0123303616, 0.0168152954, 0.0124448128, 0.00853994116, 0.01042964, 0.0114104, 0.0147053348, 0.0139928134, 0.0118475938, 0.0114771854, 0.01027416, 0.00944182, 0.0160341747, 0.0169840213, 0.0133793224, 0.00908042304, 0.00919029, 0.01029926, 0.018212162, 0.0198252872, 0.0122902589, 0.010442405, 0.00997871, 0.00966763, 0.0149764046, 0.0170101523, 0.0123660984, 0.00772552704, 0.0092638, 0.01125358, 0.01466823, 0.0250432808, 0.0159337036, 0.0105128139, 0.01083213, 0.01181436, 0.0133727398, 0.0210360885, 0.0171661433, 0.0103949644, 0.00926604, 0.01396018, 0.0199870486, 0.0302230697, 0.0185176227, 0.0126807671, 0.0073347, 0.01297294, 0.0160682201, 0.0228309408, 0.014082199, 0.0106345546, 0.00919238, 0.01321484, 0.0156379957, 0.0242290255, 0.0133974431, 0.0134843988, 0.0115568042, 0.0124871302, 0.018977413, 0.0227564741, 0.0135963447, 0.0114387088, 0.00580378342, 0.00935943983, 0.0204252321, 0.0342082977, 0.0146037666, 0.0152221806, 0.0101533988, 0.0116383014, 0.0197247285, 0.0326933339, 0.0182734504, 0.0207787398, 0.011147676, 0.0111349802, 0.0285811964, 0.0297764614, 0.0189632252, 0.0208166651, 0.0100049768, 0.00793933496, 0.0269481782, 0.0240874328, 0.0115196873, 0.0181054939, 0.00995394122, 0.0121951895, 0.0379142351, 0.0323775262, 0.0139558949, 0.0266135205, 0.0147756515, 0.0167551115, 0.0457035713, 0.0351250321, 0.0413433462, 0.045759555, 0.0420900024, 0.0481176488, 0.0954287127, 0.111125402, 0.0733631924, 0.0883572847, 0.0648578927, 0.0643486828, 0.111530721, 0.200143665, 0.0899841711, 0.0911105052, 0.0851596892, 0.0918973163, 0.148491174, 0.213247985, 0.0844516382, 0.165285185, 0.188787997, 0.113574691, 0.206398413, 0.288279504, 0.187684536, 0.208682239, 0.16952917, 0.148364246, 0.215496913, 0.304628253, 0.151410788, 0.205432981, 0.195391268, 0.17352505, 0.259746015, 0.296132088, 0.155646488, 0.207758367, 0.230425194, 0.20575206, 0.269957781, 0.298035204, 0.132316619, 0.222333193, 0.18266508, 0.146980435, 0.251552373, 0.225796789, 0.0944850147, 0.206715345, 0.265487909, 0.148456007, 0.239541605, 0.224200651, 0.0906194597, 0.16574949, 0.150488779, 0.118329771, 0.215685561, 0.194560528, 0.0823037624, 0.197691932, 0.149351284, 0.12593244, 0.223422468, 0.158440784, 0.10103967, 0.12192253, 0.139749035, 0.115430892, 0.194766983, 0.118413672, 0.0533035062, 0.13087824, 0.140726075, 0.138676196, 0.186514884, 0.13741, 0.0682508051, 0.167110592, 0.199554965, 0.162135139, 0.0242354833]
```
