## Supplementary data files for "Systematic contextual biases in SegmentNT potentially relevant to other nucleotide transformer models": linc00207_pos6.txt (part 4 of 5)

```
CTCF-bound=[0.10899381, 0.11826397, 0.35201672, 0.13033104, 0.25679547, 0.15348582, 0.1119473, 0.11815796, 0.35309276, 0.12851076, 0.26365665, 0.14721814, 0.12016074, 0.11957606, 0.34287834, 0.11578812, 0.29077467, 0.14271207, 0.11846005, 0.11413495, 0.26108027, 0.11207358, 0.2910327, 0.1888489, 0.12110417, 0.134082, 0.41531217, 0.18764167, 0.4290242, 0.20858972, 0.14698574, 0.20604397, 0.4181808, 0.21635474, 0.460191, 0.24725553, 0.24159934, 0.19148028, 0.41972348, 0.25648716, 0.5687705, 0.31311652, 0.23390658, 0.22743915, 0.4827948, 0.3112572, 0.69731224, 0.31763345, 0.27765468, 0.2326861, 0.48453614, 0.25284755, 0.73989135, 0.302571, 0.18474112, 0.23513843, 0.3832505, 0.2528717, 0.7180832, 0.33724278, 0.21132877, 0.24524584, 0.46296638, 0.30448052, 0.77862346, 0.41553333, 0.28217086, 0.26555732, 0.3598833, 0.30235586, 0.74146503, 0.4455034, 0.3882034, 0.43749094, 0.34750462, 0.3089686, 0.67895925, 0.41525152, 0.37263033, 0.47623202, 0.34354737, 0.27460992, 0.63519496, 0.314189, 0.29237822, 0.5025735, 0.22220784, 0.14573844, 0.51953924, 0.17084533, 0.20428218, 0.42665625, 0.12991583, 0.48589376, 0.7963456, 0.1257696, 0.08116639, 0.22674796, 0.08321379, 0.18800204, 0.7044244, 0.09459909, 0.07975086, 0.16466935, 0.08206107, 0.13344707, 0.67018694, 0.085682, 0.10437046, 0.15246685, 0.09999797, 0.1516055, 0.6093928, 0.08318073, 0.11896277, 0.16555928, 0.09928627, 0.16071485, 0.5888632, 0.1031716, 0.13095959, 0.16211206, 0.11424553, 0.13758598, 0.41941646, 0.04879815, 0.05214298, 0.04674811, 0.04069305, 0.12267514, 0.4290892, 0.04315148, 0.0543891, 0.04566697, 0.04003452, 0.13911366, 0.32374066, 0.02883792, 0.04342595, 0.03678214, 0.02949307, 0.10736109, 0.2446529, 0.03309872, 0.0451137, 0.03688408, 0.03249938, 0.1134733, 0.2789633, 0.0289452, 0.03787628, 0.03811861, 0.03245775, 0.12496412, 0.23860031, 0.02861103, 0.03881174, 0.03963948, 0.03606348, 0.08804671, 0.218047, 0.03113866, 0.04293517, 0.04314224, 0.05040887, 0.11499199, 0.3075332, 0.03344058, 0.04016966, 0.04711968, 0.04601444, 0.10444739, 0.2130592, 0.03044939, 0.03709014, 0.04609811, 0.0396664, 0.09069745, 0.16280003, 0.03058189, 0.04015289, 0.06556618, 0.04954187, 0.1361781, 0.16604166, 0.04041255, 0.06191245, 0.14261323, 0.05505667, 0.158844, 0.14687279, 0.04474909, 0.05486858, 0.1558232, 0.06450307, 0.12780838, 0.10741501, 0.0536026, 0.06870382, 0.17013563, 0.06269069, 0.14162782, 0.09949572, 0.06356145, 0.06443163, 0.17583053, 0.06042669, 0.19723931, 0.1290543, 0.05087757, 0.06163666, 0.12328657, 0.05545419, 0.14845914, 0.12837271, 0.06088714, 0.06276371, 0.11065499, 0.06862544, 0.1719124, 0.11632957, 0.07961957, 0.05785416, 0.13670667, 0.06491648, 0.17434575, 0.14660466, 0.08739727, 0.05241237, 0.17355418, 0.07810692, 0.21521263, 0.15627907, 0.08973433, 0.06027101, 0.2580042, 0.08809818, 0.22305915, 0.17916177, 0.07984708, 0.05561762, 0.16571967, 0.06993543, 0.17683771, 0.1503034, 0.06393759, 0.0481974, 0.13587633, 0.06161978, 0.17134356, 0.1320869, 0.04789671, 0.05080663, 0.19696823, 0.0631552, 0.18659815, 0.12776229, 0.04929237, 0.04965028, 0.18774046, 0.05387621, 0.15162101, 0.11916508, 0.05124585, 0.04737364, 0.19820246, 0.05026998, 0.13488784, 0.10353182, 0.04811416, 0.04403439, 0.18309806, 0.04565595, 0.13482052, 0.10691188, 0.04846242, 0.04634937, 0.24218693, 0.04128594, 0.131748, 0.10199429, 0.04748565, 0.04412604, 0.22165959, 0.04322559, 0.12860787, 0.09899377, 0.05491393, 0.04450188, 0.20432106, 0.03996444, 0.10292504, 0.10196719, 0.0661107, 0.03809398, 0.16341692, 0.04582833, 0.10375813, 0.11157198, 0.05648487, 0.03899862, 0.19107722, 0.04990052, 0.10428477, 0.14202742, 0.07013205, 0.04018785, 0.28138006, 0.05350446, 0.10368738, 0.15582636, 0.06458743, 0.03712962, 0.19556749, 0.05248901, 0.0989769, 0.15038896, 0.06194611, 0.03834224, 0.21298009, 0.0530381, 0.10509003, 0.14444287, 0.06422585, 0.03638954, 0.2153056, 0.05115673, 0.0950675, 0.1436016, 0.06524645, 0.03860148, 0.22480811, 0.05284588, 0.09302656, 0.12743089, 0.06997829, 0.03690407, 0.2869489, 0.05425888, 0.10030386, 0.13530667, 0.0722038, 0.03810765, 0.30722344, 0.05537665, 0.105642, 0.11799354, 0.07651263, 0.0354473, 0.35213515, 0.05154688, 0.10629341, 0.17242461, 0.08451798, 0.03495847, 0.36236432, 0.05663811, 0.10413827, 0.22740553, 0.0796306, 0.03305281, 0.32195497, 0.05927869, 0.09278931, 0.2143333, 0.07517879, 0.03063896, 0.33225933, 0.06404384, 0.10099725, 0.1948102, 0.06894773, 0.03150006, 0.3090024, 0.06035675, 0.12103099, 0.2123172, 0.07171774, 0.03239765, 0.35009497, 0.06625137, 0.11179878, 0.20464516, 0.0688657, 0.03131159, 0.39081526, 0.07553276, 0.10862906, 0.21326551, 0.06537998, 0.03050909, 0.42634723, 0.0737062, 0.1284242, 0.22693354, 0.07478172, 0.03734185, 0.431119, 0.09772386, 0.1610479, 0.29689413, 0.09033388, 0.04124148, 0.48187312, 0.09950661, 0.16053994, 0.2899293, 0.08273714, 0.03622036, 0.5403169, 0.11007601, 0.15222794, 0.27917543, 0.07990056, 0.03797667, 0.6001025, 0.10005447, 0.1537661, 0.27894405, 0.08630538, 0.03564833, 0.5802496, 0.0926559, 0.14943445, 0.27390823, 0.09978622, 0.03956157, 0.5682073, 0.09703846, 0.16430463, 0.28002563, 0.09873372, 0.03660662, 0.5312608, 0.09576827, 0.15871666, 0.27684197, 0.09453806, 0.04016824, 0.5402773, 0.10400247, 0.16452959, 0.25789317, 0.09488136, 0.03950732, 0.56391305, 0.11292373, 0.16994704, 0.28396168, 0.09808023, 0.04141168, 0.58047277, 0.11139959, 0.14909305, 0.29556528, 0.1032794, 0.04138154, 0.63377136, 0.10381782, 0.14236273, 0.27595186, 0.10705538, 0.0417209, 0.57079494, 0.0994429, 0.13558069, 0.28258872, 0.11229, 0.04589097, 0.5512142, 0.10537518, 0.14208047, 0.2959171, 0.11499359, 0.04825636, 0.52329093, 0.10173947, 0.13799511, 0.27524647, 0.11019815, 0.04569479, 0.5626411, 0.09733341, 0.12593374, 0.27856565, 0.1060696, 0.04335718, 0.5268493, 0.08760285, 0.12799674, 0.26846248, 0.09332176, 0.04661805, 0.57941514, 0.09776874, 0.13790639, 0.27685863, 0.10115125, 0.05253579, 0.52992916, 0.08745917, 0.1170902, 0.26453373, 0.07691386, 0.04740345, 0.5217848, 0.07862005, 0.12206829, 0.26550883, 0.07881223, 0.04535984, 0.4821104, 0.07649145, 0.12019978, 0.26344612, 0.07395331, 0.04592334, 0.5291582, 0.08472677, 0.13142742, 0.2649932, 0.07779194, 0.05065315, 0.5677519, 0.08281514, 0.13088658, 0.26057273, 0.08256501, 0.04768096, 0.5806592, 0.0748894, 0.13645941, 0.27967656, 0.08297306, 0.04703122, 0.5372469, 0.07185103, 0.13262099, 0.26828644, 0.08233409, 0.04473067, 0.5159233, 0.07842414, 0.12862091, 0.25798523, 0.08524974, 0.04800819, 0.48762637, 0.07441191, 0.12842557, 0.25273803, 0.0862046, 0.04372265, 0.536844, 0.06751526, 0.12327178, 0.24052669, 0.0831572, 0.04553396, 0.55165714, 0.07026361, 0.12823091, 0.21333373, 0.0787324, 0.04717432, 0.5748187, 0.07919475, 0.13480663, 0.22274646, 0.07838099, 0.05230621, 0.57004404, 0.07690272, 0.13471822, 0.23884097, 0.07608798, 0.04631673, 0.56361485, 0.07446666, 0.13933182, 0.21743698, 0.06791802, 0.04204986, 0.46319917, 0.05806385, 0.10895485, 0.17377509, 0.0595854, 0.04239055, 0.48111635, 0.05168925, 0.10064385, 0.18873058, 0.05799723, 0.05053074, 0.51466316, 0.05027391, 0.09500327, 0.20224407, 0.0607919, 0.04289484, 0.46769518, 0.05406262, 0.11223851, 0.212074, 0.06576257, 0.04714638, 0.60074097, 0.05879215, 0.11610322, 0.21239683, 0.06299177, 0.04831942, 0.606671, 0.07127503, 0.12665488, 0.2175315, 0.06706885, 0.0489374, 0.6357448, 0.07905604, 0.12556931, 0.2250473, 0.06882287, 0.04449142, 0.6386467, 0.08113292, 0.12338106, 0.24546574, 0.07329592, 0.04432517, 0.67440087, 0.07389057, 0.13994113, 0.21421476, 0.07448465, 0.04356987, 0.6544152, 0.07236605, 0.1459238, 0.21867178, 0.08049837, 0.04717813, 0.6259776, 0.0725864, 0.14888465, 0.21069081, 0.07721966, 0.0439037, 0.6418963, 0.06568558, 0.14915027, 0.22685845, 0.07604669, 0.04601574, 0.6420668, 0.06839447, 0.14636672, 0.21141005, 0.07854662, 0.04635479, 0.6281288, 0.07199109, 0.1514324, 0.2112387, 0.08209336, 0.05014575, 0.62303174, 0.07261956, 0.15515162, 0.20777169, 0.08532177, 0.04615527, 0.6050791, 0.0663302, 0.13708049, 0.19558856, 0.07112886, 0.04555283, 0.58337, 0.06488213, 0.13165762, 0.18644999, 0.06945033, 0.04363705, 0.5668691, 0.06989956, 0.13777547, 0.19535896, 0.07214581, 0.04516, 0.5764314, 0.0713231, 0.14099938, 0.20443423, 0.07559485, 0.04269462, 0.59246874, 0.06713783, 0.14086026, 0.21254663, 0.0705775, 0.04542132, 0.58891314, 0.06241428, 0.13211122, 0.1916218, 0.06451306, 0.04074164, 0.503231, 0.05710058, 0.11847168, 0.1635094, 0.05737706, 0.03824246, 0.5235925, 0.06369256, 0.10391553, 0.1406203, 0.06066269, 0.03758929, 0.58359313, 0.0606242, 0.11684097, 0.14837188, 0.0581401, 0.04069277, 0.6159199, 0.06653494, 0.12500484, 0.1563169, 0.0607735, 0.0448221, 0.6375176, 0.07067178, 0.13603462, 0.16102034, 0.0660062, 0.04561663, 0.62652105, 0.06855358, 0.1299634, 0.16390122, 0.07136586, 0.04369013, 0.6544017, 0.06182943, 0.12895173, 0.16355339, 0.06940515, 0.04633341, 0.6442931, 0.0611375, 0.12555748, 0.15813549, 0.06888574, 0.04514907, 0.6444793, 0.06469436, 0.12475293, 0.1594606, 0.07131651, 0.046863, 0.6375924, 0.06816, 0.12545127, 0.16630425, 0.07177238, 0.04367276, 0.6440535, 0.06436501, 0.12263384, 0.16387863, 0.07074324, 0.04612008, 0.6378025, 0.06221331, 0.12375443, 0.15315363, 0.07151759, 0.04589951, 0.6134898, 0.0633001, 0.12726447, 0.15951687, 0.07343042, 0.04571265, 0.60123575, 0.06366348, 0.12778391, 0.16438158, 0.07275353, 0.04315371, 0.6311985, 0.06259247, 0.12678537, 0.16852821, 0.07045822, 0.04553246, 0.60969704, 0.06161851, 0.12828574, 0.16166416, 0.0711526, 0.0444259, 0.60119814, 0.06501319, 0.13354996, 0.16753554, 0.07336549, 0.04576316, 0.6119934, 0.06427781, 0.13543035, 0.17851561, 0.07492989, 0.04265529, 0.629145, 0.06257536, 0.13268551, 0.17299345, 0.07497244, 0.04559004, 0.6156541, 0.06295893, 0.13356063, 0.16802701, 0.07371431, 0.04443139, 0.6338971, 0.06372758, 0.13791955, 0.17207152, 0.07357166, 0.04631204, 0.6255131, 0.06827202, 0.13918333, 0.17823057, 0.07677264, 0.04398576, 0.6473998, 0.06590085, 0.13912807, 0.18256837, 0.07577104, 0.04611525, 0.6365877, 0.06443185, 0.14111483, 0.16755569, 0.07511768, 0.04488998, 0.6359467, 0.06314823, 0.14004031, 0.17140663, 0.0766276, 0.04578282, 0.64532363, 0.06446551, 0.13682856, 0.17888461, 0.0809305, 0.0431719, 0.66018087, 0.06316723, 0.13579337, 0.18034644, 0.07387683, 0.04554315, 0.6599261, 0.06181293, 0.1348918, 0.17625485, 0.07125397, 0.04506067, 0.6580581, 0.06432674, 0.13897829, 0.18039146, 0.07088605, 0.04687011, 0.6593951, 0.06623998, 0.1381349, 0.18696964, 0.07448586, 0.04448436, 0.67712706, 0.0639919, 0.13514197, 0.18692364, 0.07192156, 0.046313, 0.66688806, 0.06317671, 0.13950758, 0.1755846, 0.07272306, 0.04618812, 0.6606893, 0.06367047, 0.13489914, 0.17697182, 0.07188598, 0.04561913, 0.63588035, 0.06318154, 0.13660493, 0.18398747, 0.07283549, 0.04225385, 0.6399131, 0.06161265, 0.1353322, 0.18879688, 0.07152478, 0.0448062, 0.63645387, 0.05975086, 0.13341406, 0.18209535, 0.0692662, 0.04495052, 0.66553783, 0.06224048, 0.1328801, 0.18352169, 0.07250635, 0.04534593, 0.6701437, 0.06175649, 0.1313921, 0.19121155, 0.07491776, 0.04288754, 0.68389606, 0.05793042, 0.12559988, 0.19249493, 0.07187168, 0.04595571, 0.6648013, 0.06122506, 0.1348325, 0.18648304, 0.07074836, 0.04566684, 0.64243114, 0.06198555, 0.1392256, 0.19145723, 0.07411814, 0.0477066, 0.6615542, 0.0644156, 0.14103563, 0.19569561, 0.07473987, 0.04400437, 0.682417, 0.06013153, 0.13486706, 0.19532314, 0.07274362, 0.04848579, 0.69970846, 0.05760485, 0.1322782, 0.18375324, 0.07143468, 0.04652588, 0.66592973, 0.05745104, 0.12862654, 0.18511364, 0.07203696, 0.04554381, 0.65762955, 0.05919206, 0.12730022, 0.19303577, 0.0722446, 0.042008, 0.6676256, 0.05687782, 0.12609352, 0.18859276, 0.07023983, 0.04419017, 0.6470095, 0.05592264, 0.12063549, 0.17465144, 0.06970561, 0.0429826, 0.6390167, 0.05701989, 0.11860445, 0.17481913, 0.07123795, 0.04433187, 0.67512596, 0.05530756, 0.11056875, 0.1823281, 0.07231443, 0.04100611, 0.66924584, 0.05323556, 0.10822535, 0.18102296, 0.07227263, 0.04300541, 0.6583822, 0.05529273, 0.10994697, 0.17420985, 0.07193103, 0.04127936, 0.6500921, 0.0583582, 0.1084308, 0.17041726, 0.0733842, 0.04280535, 0.6889482, 0.06150542, 0.11046933, 0.18080729, 0.0768057, 0.0397361, 0.70599097, 0.06353362, 0.10280526, 0.17801872, 0.0728211, 0.04311169, 0.6807576, 0.0549367, 0.10041289, 0.17098588, 0.07244752, 0.04357259, 0.6760779, 0.05384178, 0.09522918, 0.16427013, 0.07723603, 0.04518372, 0.69893384, 0.05597637, 0.09961043, 0.17505224, 0.07455655, 0.03817067, 0.65481395, 0.05642995, 0.09572359, 0.17354318, 0.07170128, 0.04243051, 0.66940594, 0.05855769, 0.09426161, 0.16184163, 0.0713611, 0.04375406, 0.68255275, 0.06150512, 0.09955589, 0.16432767, 0.07340313, 0.04674822, 0.6964495, 0.05533537, 0.09679013, 0.16107652, 0.07718302, 0.04321358, 0.6902584, 0.05143091, 0.09070294, 0.16075891, 0.07982476, 0.04703073, 0.69253165, 0.05227176, 0.09115462, 0.15188587, 0.07725856, 0.04663015, 0.6962619, 0.05464588, 0.08944823, 0.1523419, 0.07614757, 0.04733004, 0.67672133, 0.05799942, 0.09655478, 0.15622379, 0.07967806, 0.04448272, 0.70029086, 0.05558356, 0.09486977, 0.15546235, 0.07810032, 0.0467577, 0.69037294, 0.05687943, 0.09418668, 0.14751695, 0.07767451, 0.04724431, 0.6887124, 0.05570601, 0.08959293, 0.14146332, 0.08031572, 0.04789029, 0.6670502, 0.05709502, 0.09120125, 0.14688256, 0.08245619, 0.04382664, 0.66718274, 0.05356817, 0.08685086, 0.15111156, 0.07932137, 0.0463465, 0.6622229, 0.05340209, 0.08708975, 0.14374442, 0.07493492, 0.04606146, 0.6702463, 0.05491681, 0.08976964, 0.14718731, 0.07765972, 0.04639063, 0.6481797, 0.05614663, 0.08960897, 0.14771992, 0.08081545, 0.0425321, 0.6560481, 0.05212588, 0.08662642, 0.14397994, 0.07691877, 0.04467861, 0.6107562, 0.05143383, 0.08420376, 0.13295777, 0.07236021, 0.04374873, 0.6017194, 0.05421339, 0.08634725, 0.14204782, 0.07676492, 0.04546913, 0.594013, 0.05780556, 0.08846664, 0.14707561, 0.07758553, 0.04325345, 0.5932296, 0.0537704, 0.08799626, 0.14291519, 0.07536114, 0.0452217, 0.6065721, 0.05497642, 0.08911665, 0.13185868, 0.07230092, 0.04397887, 0.62371594, 0.05586746, 0.08897389, 0.1355479, 0.07545783, 0.04485362, 0.61143106, 0.05693936, 0.09287128, 0.14456066, 0.07674435, 0.04206878, 0.58937603, 0.05242473, 0.08741746, 0.14827664, 0.06995261, 0.04279755, 0.5604293, 0.05059288, 0.08540414, 0.14109366, 0.0704488, 0.04268154, 0.5434588, 0.05328469, 0.09049045, 0.14379719, 0.07413384, 0.04425406, 0.5464739, 0.05376264, 0.09130149, 0.16292676, 0.0736777, 0.04251798, 0.52951866, 0.04916854, 0.08894701, 0.17215009, 0.06928547, 0.04551429, 0.51986736, 0.0480078, 0.08799027, 0.16750842, 0.0686546, 0.04513661, 0.52632403, 0.04870836, 0.08943471, 0.17627768, 0.07477985, 0.05090693, 0.5290571, 0.0507969, 0.10417229, 0.18446773, 0.08148649, 0.04560647, 0.5705228, 0.05078557, 0.09962831, 0.21093532, 0.07832225, 0.05084012, 0.5369735, 0.05279191, 0.10317293, 0.20522042, 0.07893528, 0.05249847, 0.5205251, 0.04451559, 0.09776216, 0.13758408, 0.08421443, 0.05541454, 0.5355386, 0.04647401, 0.10045406, 0.11570368, 0.0866409, 0.05044485, 0.5780441, 0.04325567, 0.09494302, 0.11162744, 0.0845042, 0.05118169, 0.58605963, 0.0462287, 0.09699717, 0.1354572, 0.07987048, 0.04842503, 0.5893187, 0.05020518, 0.0971473, 0.13153872, 0.0856906, 0.04855372, 0.57707584, 0.04734304, 0.09203225, 0.10781209, 0.08529488, 0.04267168, 0.57831514, 0.04626588, 0.08571251, 0.10867267, 0.08338752, 0.04621743, 0.5813769, 0.04564463, 0.08001425, 0.09923381, 0.07301815, 0.04451307, 0.57078695, 0.04734585, 0.07720777, 0.10309592, 0.07757691, 0.04467055, 0.5580285, 0.04975691, 0.07816502, 0.11048071, 0.07705222, 0.03957572, 0.57488906, 0.04675904, 0.07445651, 0.10870512, 0.07609867, 0.04308748, 0.5460403, 0.04456419, 0.07647245, 0.10908019, 0.0733588, 0.04280076, 0.54825926, 0.04493651, 0.0773261, 0.11195751, 0.07956433, 0.04446772, 0.5505599, 0.04657307, 0.07836509, 0.11754928, 0.07891233, 0.03997707, 0.55554676, 0.04406495, 0.0731483, 0.11375172, 0.07530746, 0.04413329, 0.5607632, 0.04458799, 0.07317716, 0.11296267, 0.06851604, 0.04387679, 0.5570331, 0.04546828, 0.07528535, 0.12124212, 0.07257714, 0.04392727, 0.54847884, 0.04757037, 0.07765818, 0.11910158, 0.07334039, 0.04122472, 0.5545006, 0.04482468, 0.07690034, 0.11830455, 0.0746828, 0.04426866, 0.5334622, 0.0428689, 0.07379695, 0.11335053, 0.07201514, 0.04413966, 0.54594976, 0.04243162, 0.0739195, 0.11411022, 0.07292667, 0.04326544, 0.5279147, 0.04490687, 0.07425992, 0.11701944, 0.07660089, 0.03875154, 0.550197, 0.04237206, 0.07234057, 0.11721709, 0.07422576, 0.04259414, 0.5515368, 0.04410508, 0.07308689, 0.11371091, 0.06988949, 0.04304952, 0.56175536, 0.04563844, 0.07242282, 0.1263621, 0.07229906, 0.04387445, 0.56125265, 0.04790381, 0.07307873, 0.13069421, 0.07385381, 0.0400762, 0.567184, 0.04628796, 0.07280868, 0.13487892, 0.07466189, 0.0441589, 0.5795201, 0.04490779, 0.07391737, 0.12617972, 0.07372543, 0.04389491, 0.57473403, 0.04545205, 0.07404865, 0.13391235, 0.07808676, 0.0458384, 0.58033115, 0.04734358, 0.07579909, 0.13828601, 0.08020554, 0.04198831, 0.58430177, 0.04572818, 0.07327799, 0.13804744, 0.08060333, 0.04580831, 0.57347745, 0.0458426, 0.07474049, 0.12780215, 0.07703603, 0.04470979, 0.5873762, 0.0470131, 0.07547073, 0.13668042, 0.08259681, 0.04630857, 0.58306575, 0.04999246, 0.07681134, 0.13977943, 0.08202213, 0.04198164, 0.58541775, 0.04846437, 0.07397771, 0.13709901, 0.07801019, 0.04400064, 0.5599991, 0.04716566, 0.07432643, 0.12761624, 0.07548067, 0.04286357, 0.56732386, 0.05098788, 0.07701339, 0.13227667, 0.07993201, 0.04450774, 0.5773924, 0.05331096, 0.07834437, 0.13568424, 0.08249257, 0.0409519, 0.5967932, 0.04997939, 0.07687484, 0.13302642, 0.08097492, 0.04346029, 0.58683246, 0.04801816, 0.07402833, 0.12529066, 0.07723013, 0.04250808, 0.6048147, 0.04884696, 0.07563963, 0.12849371, 0.08032192, 0.04412978, 0.60197645, 0.05147997, 0.07898506, 0.13188, 0.08030476, 0.04075669, 0.60232407, 0.04819023, 0.07634772, 0.13117458, 0.08004285, 0.04370039, 0.6008613, 0.04790379, 0.0782088, 0.1216888, 0.07766692, 0.0415185, 0.5865084, 0.04834728, 0.07932517, 0.13105285, 0.08271981, 0.04419564, 0.58585113, 0.05011198, 0.08257663, 0.13832979, 0.08130673, 0.04071852, 0.6128648, 0.04731495, 0.0803532, 0.13429017, 0.07847201, 0.04313911, 0.61153287, 0.04602798, 0.08078261, 0.13014765, 0.07352318, 0.04204149, 0.6010342, 0.04731658, 0.08145791, 0.13614455, 0.07586902, 0.04491065, 0.6011501, 0.04977945, 0.08517147, 0.13870195, 0.07758042, 0.04139755, 0.5894999, 0.04486113, 0.08247418, 0.13646075, 0.07617841, 0.04353195, 0.5901891, 0.04528658, 0.08047348, 0.12618107, 0.07488301, 0.04290755, 0.6088131, 0.04688466, 0.08194572, 0.13784166, 0.07809038, 0.04382614, 0.6054607, 0.04899697, 0.08104926, 0.1409509, 0.07821402, 0.04163282, 0.62434816, 0.04924145, 0.08172608, 0.13805519, 0.07547154, 0.04321953, 0.60456187, 0.04772943, 0.07865896, 0.12498961, 0.07278318, 0.0429549, 0.60721934, 0.04795636, 0.07867829, 0.13051863, 0.07822629, 0.04462162, 0.6067934, 0.05015349, 0.08096036, 0.13736919, 0.08040377, 0.04103256, 0.61280674, 0.0462205, 0.07820033, 0.13470575, 0.07696432, 0.04298891, 0.60320103, 0.04613677, 0.0766165, 0.12119304, 0.07306635, 0.04142571, 0.60745156, 0.04711263, 0.07875855, 0.12824446, 0.07618809, 0.04379368, 0.5986429, 0.04941129, 0.08058835, 0.13076188, 0.07795541, 0.04010039, 0.59281206, 0.04707266, 0.0779738, 0.12801751, 0.07479822, 0.04289661, 0.5952534, 0.04480989, 0.07792704, 0.11998715, 0.0726916, 0.04211077, 0.6088759, 0.04677783, 0.0809582, 0.12720606, 0.07909449, 0.04489679, 0.61212146, 0.05020223, 0.08091607, 0.128742, 0.07954849, 0.04057755, 0.6168391, 0.0462503, 0.07667092, 0.12583032, 0.0783999, 0.04322171, 0.60228705, 0.04614554, 0.07710563, 0.12102712, 0.07485547, 0.04199864, 0.60580903, 0.04734875, 0.07743533, 0.12621027, 0.07729068, 0.04360139, 0.6060861, 0.05067794, 0.08359874, 0.13502525, 0.08227449, 0.03857245, 0.62382245, 0.04771011, 0.07989559, 0.12981637, 0.07820024, 0.04218251, 0.6249685, 0.04866732, 0.07846462, 0.11964051, 0.07686885, 0.04054792, 0.6258673, 0.04851291, 0.0792053, 0.12676115, 0.08020889, 0.04275488, 0.61738753, 0.04929724, 0.0828823, 0.1357792, 0.08204885, 0.04107641, 0.63315594, 0.04796832, 0.08268613, 0.12901151, 0.08026398, 0.0436009, 0.62394303, 0.04779335, 0.08325563, 0.12146375, 0.07761299, 0.04273618, 0.6292162, 0.04911852, 0.08449986, 0.12824553, 0.08123986, 0.04512732, 0.61810327, 0.05166196, 0.08552927, 0.13686335, 0.08437635, 0.04160674, 0.6244612, 0.04879035, 0.08260801, 0.14368516, 0.0823549, 0.04302777, 0.6187607, 0.04626108, 0.07962724, 0.12568796, 0.0782588, 0.04296958, 0.6332767, 0.04657104, 0.07921008, 0.13397053, 0.08203845, 0.04450249, 0.63465273, 0.04780549, 0.08029839, 0.13396324, 0.0848456, 0.0399124, 0.6503198, 0.04660576, 0.07914843, 0.12194872, 0.0823402, 0.04152529, 0.6290227, 0.04557954, 0.07781117, 0.11462285, 0.07885489, 0.04022655, 0.6310047, 0.0459593, 0.07609779, 0.11929829, 0.0814751, 0.041171, 0.6310305, 0.04852765, 0.07914093, 0.12723053, 0.08361737, 0.03810875, 0.64197844, 0.04715358, 0.07810051, 0.12492114, 0.08177608, 0.04049648, 0.6270857, 0.04728718, 0.0783271, 0.11816596, 0.08060753, 0.04033734, 0.62860435, 0.04766838, 0.0782949, 0.127887, 0.08639523, 0.04239805, 0.6314678, 0.0492029, 0.07924226, 0.12942111, 0.08726491, 0.03824085, 0.63470846, 0.04494466, 0.07686886, 0.12146048, 0.08369338, 0.0408682, 0.6279815, 0.04372755, 0.07643078, 0.11174355, 0.07884559, 0.04021847, 0.6337855, 0.0461312, 0.07899017, 0.11935834, 0.08362618, 0.0424261, 0.62750137, 0.04986408, 0.08017727, 0.12591957, 0.08428598, 0.03863948, 0.63419557, 0.04782392, 0.07896284, 0.12149897, 0.08192192, 0.04100023, 0.6333249, 0.04638883, 0.07712467, 0.11500019, 0.08110357, 0.0401311, 0.63585573, 0.04830574, 0.07861867, 0.12031151, 0.08323205, 0.04139272, 0.62707007, 0.05113183, 0.07971643, 0.12429874, 0.08244242, 0.03830417, 0.6386969, 0.04852711, 0.08000968, 0.12370414, 0.08128877, 0.04094041, 0.6306842, 0.04889911, 0.08206388, 0.11803943, 0.07948762, 0.04112462, 0.63261485, 0.0499667, 0.08303442, 0.12705186, 0.0838391, 0.04255016, 0.63323385, 0.05160942, 0.08285716, 0.13005231, 0.08463902, 0.03937829, 0.6344565, 0.05019189, 0.08002899, 0.12706244, 0.08248245, 0.04128641, 0.62732816, 0.05043381, 0.07947706, 0.1216976, 0.07994281, 0.04112338, 0.6325011, 0.05198915, 0.08220854, 0.12995058, 0.08323623, 0.04236717, 0.6342803, 0.05549422, 0.08417178, 0.13399404, 0.08450657, 0.03937016, 0.637879, 0.05247274, 0.0848526, 0.13131675, 0.08484782, 0.04219025, 0.6440833, 0.05254061, 0.08605457, 0.12530419, 0.08222702, 0.04205764, 0.6496285, 0.05335902, 0.08636365, 0.12942243, 0.08644918, 0.04257756, 0.6371682, 0.05516857, 0.08682881, 0.13412982, 0.08639992, 0.03906989, 0.6383178, 0.05269971, 0.08573004, 0.13266233, 0.08305699, 0.04136415, 0.6265084, 0.05401026, 0.08711634, 0.12569201, 0.08067928, 0.0421421, 0.63783234, 0.05557692, 0.08835777, 0.13439523, 0.08701973, 0.04386821, 0.6475175, 0.05638671, 0.08646943, 0.13703166, 0.08660042, 0.0402041, 0.6518987, 0.05309613, 0.08413576, 0.13219522, 0.08607336, 0.04299174, 0.65008193, 0.05420473, 0.08716889, 0.12262793, 0.08237921, 0.04265438, 0.6565776, 0.05429632, 0.08771527, 0.13138689, 0.08727175, 0.04423799, 0.6570716, 0.05715816, 0.09065297, 0.13798863, 0.08876614, 0.04024336, 0.6555317, 0.05568109, 0.09111571, 0.13438445, 0.08682227, 0.04233455, 0.6478695, 0.05354308, 0.08823615, 0.12501726, 0.08344635, 0.04231147, 0.6510016, 0.05580191, 0.09193309, 0.13307789, 0.08721001, 0.04361828, 0.6507214, 0.05902564, 0.09158188, 0.13712887, 0.08801332, 0.0396959, 0.66893756, 0.05638511, 0.0898765, 0.13488041, 0.08437528, 0.04160013, 0.6443502, 0.05731862, 0.09101473, 0.12341201, 0.08249707, 0.04213155, 0.63896817, 0.06008332, 0.09357462, 0.13207908, 0.08524789, 0.04331023, 0.64105916, 0.06272944, 0.09774227, 0.13307774, 0.08816986, 0.04045946, 0.656004, 0.05893813, 0.09520368, 0.12931924, 0.08473775, 0.04224502, 0.64919055, 0.05708095, 0.09282771, 0.12304058, 0.0826578, 0.04299542, 0.646384, 0.05945475, 0.09480141, 0.13138689, 0.08527547, 0.04372505, 0.6363455, 0.06213397, 0.09724721, 0.13387796, 0.08656015, 0.04000119, 0.64929295, 0.05874079, 0.09426849, 0.13003746, 0.0844218, 0.04256975, 0.65162915, 0.05795911, 0.09557183, 0.1227447, 0.08252804, 0.04218163, 0.6623044, 0.05933376, 0.10096639, 0.13275088, 0.08753018, 0.04420254, 0.6528762, 0.06114972, 0.10075223, 0.13831942, 0.08822601, 0.04028178, 0.66819614, 0.05980695, 0.09493274, 0.1338292, 0.08507451, 0.04341374, 0.65808934, 0.06137849, 0.09612662, 0.12567216, 0.08255303, 0.04320438, 0.65705067, 0.06045094, 0.09520528, 0.1308023, 0.0859613, 0.0446849, 0.6531356, 0.06279516, 0.09510181, 0.13172244, 0.08769461, 0.04045458, 0.6674193, 0.05820997, 0.09482993, 0.13012111, 0.08767061, 0.04406669, 0.6627984, 0.05925843, 0.09098628, 0.12637383, 0.08510521, 0.04222522, 0.6495254, 0.06072165, 0.09494276, 0.13916394, 0.0887789, 0.04477542, 0.64834416, 0.06593078, 0.09501529, 0.13964972, 0.09820712, 0.04046345, 0.6443032, 0.06336784, 0.08973373, 0.13300903, 0.09218555, 0.04325472, 0.6311375, 0.06121414, 0.09096341, 0.12831661, 0.08558398, 0.04288153, 0.6214733, 0.06032723, 0.09333915, 0.13391677, 0.08824961, 0.04525748, 0.62053967, 0.06234281, 0.09348535, 0.13511051, 0.0891103, 0.04110911, 0.63404375, 0.06012283, 0.08833785, 0.13387944, 0.08801168, 0.04376981, 0.6340984, 0.05949214, 0.08616591, 0.12259161, 0.0833115, 0.0429076, 0.62741965, 0.05923712, 0.08862782, 0.13259012, 0.08762299, 0.04441597, 0.6334093, 0.0623535, 0.09076429, 0.13731496, 0.09083869, 0.0412274, 0.6441248, 0.05949931, 0.08868205, 0.13357355, 0.08919819, 0.04356212, 0.62835974, 0.0578027, 0.0889308, 0.12745848, 0.08599494, 0.0430089, 0.6490018, 0.06053514, 0.09100974, 0.1368557, 0.09048801, 0.04398686, 0.6303998, 0.06063732, 0.0882065, 0.13620788, 0.0918979, 0.04036758, 0.6434904, 0.05706934, 0.08423856, 0.13142897, 0.08934285, 0.04180609, 0.6315887, 0.05674687, 0.08320473, 0.12118505, 0.08643275, 0.04188379, 0.6308277, 0.05894289, 0.08516735, 0.13033663, 0.09197442, 0.04413321, 0.6403317, 0.0609377, 0.08427611, 0.13417608, 0.09102178, 0.03963446, 0.63416195, 0.05750754, 0.08294819, 0.13431782, 0.09516172, 0.04205471, 0.6440299, 0.05587744, 0.08220459, 0.12467597, 0.09239636, 0.04239261, 0.655307, 0.0582318, 0.08330035, 0.13559869, 0.09453234, 0.04463821, 0.6388327, 0.05895918, 0.08564387, 0.13211057, 0.09247107, 0.03862377, 0.6428188, 0.05544515, 0.08236469, 0.12689877, 0.0941347, 0.04181305, 0.6371259, 0.05557322, 0.08684134, 0.12685302, 0.1004775, 0.0422391, 0.6752245, 0.05750206, 0.08877093, 0.13865496, 0.08932441, 0.04030786, 0.6144616, 0.05755483, 0.08173544, 0.13086812, 0.08447118, 0.03606582, 0.62065667, 0.05352397, 0.07858703, 0.1260673, 0.0797929, 0.03833338, 0.60967237, 0.05390293, 0.07847349, 0.11714569, 0.07881574, 0.0390267, 0.6165746, 0.05692255, 0.08143486, 0.13534859, 0.08203287, 0.03965544, 0.6057709, 0.05626981, 0.08248907, 0.12993579, 0.082158, 0.03674807, 0.6090035, 0.05375825, 0.0797728, 0.13012801, 0.07980999, 0.03959603, 0.60562164, 0.05224678, 0.07896622, 0.12183246, 0.07694694, 0.03960536, 0.6270089, 0.0546432, 0.08046561, 0.13275869, 0.08215223, 0.04063819, 0.62453794, 0.05655587, 0.08061273, 0.15276504, 0.0896562, 0.0375529, 0.6576216, 0.05399842, 0.07932811, 0.14130567, 0.08171386, 0.03956836, 0.6302723, 0.05431537, 0.08099556, 0.1382087, 0.08405163, 0.03814908, 0.612092, 0.05164561, 0.08132258, 0.13249376, 0.08158719, 0.03945879, 0.59757495, 0.05242358, 0.08075696, 0.13816138, 0.08118244, 0.03524922, 0.5873843, 0.04845533, 0.07738955, 0.12357112, 0.08202063, 0.03755341, 0.56964624, 0.0478493, 0.07870589, 0.11717398, 0.07569944, 0.03776284, 0.5801909, 0.04816993, 0.08243057, 0.12727998, 0.0778427, 0.03859901, 0.5922478, 0.05086515, 0.08090951, 0.12324941, 0.0761636, 0.03431202, 0.5954894, 0.04675115, 0.07873055, 0.12045147, 0.07480752, 0.0361049, 0.5894496, 0.04689086, 0.07765759, 0.1139199, 0.07161722, 0.03718008, 0.6002858, 0.04682076, 0.08091453, 0.13164338, 0.0774186, 0.03759892, 0.5889641, 0.04966099, 0.08222897, 0.13602665, 0.07791257, 0.03359118, 0.6119418, 0.04782682, 0.07880757, 0.12037001, 0.07339304, 0.03619011, 0.59061134, 0.04832619, 0.07979188, 0.11425821, 0.07042371, 0.03697876, 0.59687614, 0.04863791, 0.08248907, 0.11903082, 0.07464255, 0.03743745, 0.5887568, 0.05030891, 0.08176609, 0.12414811, 0.07607022, 0.03371878, 0.5880542, 0.04736031, 0.07772677, 0.12114678, 0.07286793, 0.03595465, 0.5937749, 0.04636334, 0.07931584, 0.11635301, 0.07067343, 0.03676566, 0.59309864, 0.04785858, 0.08039147, 0.12252207, 0.07329096, 0.03702843, 0.58678037, 0.05301638, 0.08540559, 0.13434774, 0.07730065, 0.03392312, 0.6040565, 0.05003902, 0.0830514, 0.12832494, 0.0747226, 0.03620827, 0.5879629, 0.04916821, 0.08483583, 0.12058766, 0.07199235, 0.03719412, 0.5926119, 0.04929977, 0.08678028, 0.12742622, 0.07577725, 0.03799217, 0.5880507, 0.052596, 0.08632758, 0.13242105, 0.07620948, 0.03454771, 0.5999002, 0.04881454, 0.08333176, 0.12625524, 0.07200874, 0.03634528, 0.5721674, 0.04918087, 0.08511969, 0.1197108, 0.06912895, 0.03655112, 0.5818413, 0.05126363, 0.08111437, 0.12570478, 0.07551949, 0.03685018, 0.58174634, 0.0541859, 0.08452325, 0.13249229, 0.07680861, 0.03388184, 0.577319, 0.0532697, 0.07991839, 0.13219857, 0.0749116, 0.0363975, 0.59280676, 0.05364604, 0.08885761, 0.12743406, 0.07272512, 0.03689254, 0.5884654, 0.04975849, 0.08403, 0.1333109, 0.07700718, 0.03751863, 0.5767039, 0.05359295, 0.08316763, 0.139826, 0.07814573, 0.03390008, 0.5910324, 0.04879132, 0.07938612, 0.13871905, 0.07571966, 0.03633403, 0.5746669, 0.04802328, 0.07916645, 0.12856407, 0.07247121, 0.03654878, 0.5723495, 0.0478134, 0.08242961, 0.1367464, 0.07651065, 0.03751886, 0.57193595, 0.05151152, 0.08649006, 0.14520119, 0.07810064, 0.03420449, 0.58377296, 0.04812156, 0.08400793, 0.14088754, 0.07615549, 0.0368202, 0.5691247, 0.04877222, 0.08652629, 0.13207379, 0.07358976, 0.03847641, 0.5796904, 0.0508578, 0.08992294, 0.13901162, 0.07674983, 0.03895436, 0.5814143, 0.05361319, 0.09017204, 0.14248955, 0.07803942, 0.03534678, 0.59669375, 0.05238584, 0.09182454, 0.14384863, 0.07776099, 0.03783748, 0.59267604, 0.05156945, 0.08932785, 0.13722207, 0.07395006, 0.03817273, 0.59946483, 0.05160478, 0.09047235, 0.14331964, 0.07849661, 0.03820166, 0.58789575, 0.0546519, 0.08911814, 0.14766045, 0.0787315, 0.03454314, 0.58859974, 0.0512534, 0.08848681, 0.15027115, 0.07838985, 0.03700262, 0.56812614, 0.04864741, 0.08628353, 0.13516577, 0.07559332, 0.03712773, 0.56423175, 0.04987378, 0.0889717, 0.14227672, 0.07766344, 0.03746694, 0.5730292, 0.0534609, 0.08934114, 0.14378497, 0.07766511, 0.0337576, 0.5779099, 0.04996658, 0.08402876, 0.13767327, 0.07556921, 0.03558384, 0.5710644, 0.04788416, 0.08463756, 0.12488132, 0.0721553, 0.03615393, 0.5834441, 0.04941572, 0.08931533, 0.13226128, 0.07569677, 0.03719632, 0.57865447, 0.05206653, 0.08736706, 0.13453646, 0.07705675, 0.03360189, 0.578633, 0.0487628, 0.08479232, 0.13384451, 0.07559723, 0.03596745, 0.57203054, 0.04855074, 0.08622439, 0.13056244, 0.07234133, 0.03686484, 0.58129907, 0.05136941, 0.09015939, 0.13559581, 0.07608782, 0.03698767, 0.59111375, 0.05441018, 0.09064122, 0.14269264, 0.07957211, 0.03323064, 0.59705937, 0.05267436, 0.08933425, 0.13684727, 0.07665258, 0.03628765, 0.5792375, 0.05160939, 0.09100103, 0.13176484, 0.07348347, 0.03687792, 0.5756246, 0.0522243, 0.09186394, 0.13887502, 0.07711205, 0.03679046, 0.5764159, 0.05567938, 0.09230962, 0.14891411, 0.07989654, 0.03371762, 0.57909507, 0.05357582, 0.08962722, 0.1447225, 0.07754905, 0.03617582, 0.57193315, 0.051674, 0.09135859, 0.13547204, 0.07403848, 0.03705693, 0.5822158, 0.05294425, 0.09057012, 0.14087003, 0.07538067, 0.0368561, 0.56812173, 0.05465163, 0.08957976, 0.14362316, 0.07729546, 0.0335961, 0.566446, 0.05097185, 0.08767124, 0.14302085, 0.07447287, 0.03546534, 0.5561206, 0.04984274, 0.08928088, 0.13422686, 0.07089955, 0.03655113, 0.5677252, 0.05101893, 0.09149504, 0.1394038, 0.07462236, 0.03704748, 0.5663292, 0.05354038, 0.09086945, 0.14201382, 0.07823758, 0.03388786, 0.5786051, 0.04933976, 0.08780882, 0.14238296, 0.07453009, 0.03579546, 0.5638072, 0.04970049, 0.09061652, 0.13578491, 0.07301106, 0.03701999, 0.5774507, 0.05022562, 0.09156696, 0.14203249, 0.07490814, 0.03767763, 0.57894963, 0.0523466, 0.09124287, 0.14985219, 0.07791746, 0.03404183, 0.5896429, 0.04872614, 0.08813891, 0.14847435, 0.07487828, 0.03594487, 0.58877933, 0.04890324, 0.09019858, 0.13830183, 0.07280914, 0.03670622, 0.59501183, 0.04951706, 0.09113904, 0.14327204, 0.07459535, 0.03709657, 0.58415455, 0.05206888, 0.08954778, 0.14560981, 0.07700023, 0.03404047, 0.59058, 0.04984099, 0.08775508, 0.14387438, 0.074366, 0.03590171, 0.58123773, 0.04892164, 0.08988436, 0.136394, 0.07137083, 0.03651996, 0.58263683, 0.04952757, 0.09007742, 0.13877079, 0.07404808, 0.0367636, 0.58229226, 0.05173414, 0.08852594, 0.1398969, 0.07715886, 0.03363502, 0.5965887, 0.04877654, 0.08719572, 0.14041059, 0.07577103, 0.03564202, 0.592783, 0.04826216, 0.08787108, 0.13149936, 0.07307307, 0.03640317, 0.61297953, 0.04968424, 0.09141015, 0.13908309, 0.07460768, 0.0366774, 0.56339586, 0.05216112, 0.0886747, 0.14185679, 0.07700834, 0.0335675, 0.56315356, 0.04903474, 0.08425296, 0.13916446, 0.07421034, 0.03534733, 0.5529383, 0.04871324, 0.08221814, 0.12826824, 0.07141292, 0.03616262, 0.5564797, 0.04948494, 0.08405004, 0.14002106, 0.07368211, 0.03649276, 0.55662966, 0.05263029, 0.0857306, 0.14367417, 0.07600484, 0.03376838, 0.57062006, 0.05315048, 0.0856508, 0.14436138, 0.07545972, 0.03531182, 0.5731377, 0.05139512, 0.08614812, 0.1386571, 0.0719195, 0.03608834, 0.57416177, 0.05120366, 0.08723433, 0.1442414, 0.07358027, 0.03698364, 0.55515724, 0.05334078, 0.08754517, 0.14847116, 0.07472744, 0.03319441, 0.5625833, 0.05020836, 0.08590865, 0.14595416, 0.07285833, 0.03487477, 0.5504895, 0.04897675, 0.08531246, 0.13654807, 0.07175057, 0.03576286, 0.5462035, 0.05085446, 0.0874667, 0.14463753, 0.07415249, 0.03642239, 0.55130947, 0.05367622, 0.08859045, 0.14840546, 0.07650354, 0.0331347, 0.55559134, 0.05106298, 0.08630855, 0.14566952, 0.0741419, 0.03505706, 0.5479951, 0.05033088, 0.08860481, 0.140212, 0.07230071, 0.03610765, 0.5478974, 0.05175868, 0.08961184, 0.14496702, 0.07574023, 0.03635417, 0.5401765, 0.05402143, 0.08837525, 0.14780882, 0.07799631, 0.03335441, 0.5413433, 0.050961, 0.085487, 0.1424221, 0.07394885, 0.03552713, 0.5395116, 0.05143956, 0.09021457, 0.1398698, 0.07209723, 0.03592189, 0.5495776, 0.05195941, 0.09092028, 0.1438777, 0.07435448, 0.03669325, 0.54516584, 0.05314101, 0.08952703, 0.14637867, 0.07597497, 0.03342195, 0.5466342, 0.04996916, 0.08621804, 0.1438502, 0.07351468, 0.03552998, 0.54719543, 0.0502755, 0.0883702, 0.1373509, 0.07182813, 0.03627212, 0.55658466, 0.05130268, 0.09016715, 0.14467366, 0.07527964, 0.03686013, 0.54409176, 0.05293084, 0.08967355, 0.1447276, 0.07730341, 0.0337707, 0.5499288, 0.04945851, 0.08521786, 0.14188077, 0.07404441, 0.03561939, 0.5402111, 0.04922803, 0.08640418, 0.13388285, 0.07152516, 0.03651674, 0.53860885, 0.04945723, 0.08760226, 0.13829122, 0.07317764, 0.03688309, 0.52950126, 0.05145565, 0.08532289, 0.14224096, 0.07556461, 0.03372857, 0.5387838, 0.04866401, 0.08218919, 0.13885103, 0.0722989, 0.03559234, 0.5358715, 0.04833614, 0.08501296, 0.13269655, 0.07084501, 0.0362924, 0.54318154, 0.04945753, 0.08610395, 0.13936596, 0.07316, 0.03682937, 0.54067856, 0.05263821, 0.08560475, 0.14557591, 0.07526054, 0.03392724, 0.5364653, 0.04885664, 0.08096226, 0.13960415, 0.0715829, 0.03533015, 0.5272533, 0.04856384, 0.08293389, 0.13198347, 0.0696881, 0.03601784, 0.5304097, 0.04874732, 0.08364004, 0.1377905, 0.07217488, 0.03669685, 0.52038455, 0.05182017, 0.08328321, 0.14525615, 0.07485647, 0.03363039, 0.53682554, 0.04936958, 0.07991198, 0.14343317, 0.07184228, 0.03572365, 0.53026885, 0.05020618, 0.08338209, 0.1384606, 0.07175335, 0.03727054, 0.5384248, 0.05105004, 0.08464454, 0.14254114, 0.07392782, 0.03753345, 0.5213826, 0.05275352, 0.08333877, 0.14366086, 0.07401961, 0.03337453, 0.52813625, 0.04906574, 0.07900228, 0.13742447, 0.07116534, 0.03523606, 0.50792104, 0.04879799, 0.08084337, 0.13089326, 0.0688943, 0.03590909, 0.5046959, 0.05067057, 0.08291532, 0.13675098, 0.07089845, 0.03636843, 0.503648, 0.05281482, 0.08173422, 0.13972647, 0.0718777, 0.03251446, 0.5073058, 0.04836344, 0.07778136, 0.13491422, 0.07044738, 0.03450108, 0.49826735, 0.04773117, 0.0795905, 0.1298308, 0.06801491, 0.03544414, 0.49491563, 0.04754346, 0.07964699, 0.13359642, 0.06981981, 0.03624392, 0.49761733, 0.05037832, 0.07960398, 0.13737024, 0.0723009, 0.03274854, 0.48861647, 0.04800009, 0.07719704, 0.13622122, 0.06962248, 0.03475763, 0.48413023, 0.04740711, 0.07848152, 0.1299914, 0.0679123, 0.0357595, 0.48749897, 0.04792309, 0.07931974, 0.13370028, 0.07062644, 0.03637292, 0.4916832, 0.05029648, 0.0797151, 0.13877942, 0.0739412, 0.03334656, 0.49594268, 0.04785592, 0.07767375, 0.13738953, 0.0711455, 0.035206, 0.493338, 0.04701996, 0.07940435, 0.12952983, 0.06941269, 0.03606653, 0.4920135, 0.04799619, 0.08081874, 0.13576509, 0.07177602, 0.03669537, 0.48661888, 0.04996545, 0.07977605, 0.13808107, 0.0741565, 0.03342568, 0.49230182, 0.04714066, 0.07666598, 0.1349446, 0.07063255, 0.0353285, 0.47971135, 0.04712324, 0.0785879, 0.12920451, 0.06920789, 0.03617191, 0.4922307, 0.048281, 0.08153372, 0.13532683, 0.07156942, 0.03643792, 0.4871955, 0.05117729, 0.08147257, 0.13879918, 0.07480878, 0.03340233, 0.49101, 0.04854104, 0.07852018, 0.13663585, 0.0725088, 0.03529853, 0.48797244, 0.04826928, 0.08072425, 0.13313386, 0.07096783, 0.03629019, 0.51324433, 0.04953686, 0.08157824, 0.1402899, 0.07493042, 0.03638556, 0.50105256, 0.05125391, 0.07967445, 0.14231606, 0.07682021, 0.03474066, 0.50055206, 0.04805907, 0.07536378, 0.13788153, 0.07647386, 0.03658932, 0.5003052, 0.04722964, 0.07761522, 0.1351398, 0.07512128, 0.03729948, 0.5001485, 0.04830461, 0.07837906, 0.14352882, 0.07873068, 0.03812372, 0.50180775, 0.05154364, 0.07792155, 0.14379136, 0.08089262, 0.03550358, 0.50656885, 0.04935405, 0.0754961, 0.1424856, 0.07735499, 0.03731931, 0.5071169, 0.04884502, 0.07823236, 0.13856977, 0.07589854, 0.03843085, 0.5147071, 0.04900099, 0.07990876, 0.14425519, 0.07894523, 0.03866842, 0.51750904, 0.05020539, 0.07793827, 0.14580725, 0.08027967, 0.03529521, 0.5251919, 0.04698882, 0.07554476, 0.14299265, 0.07632051, 0.03786457, 0.53024966, 0.0482874, 0.07937957, 0.13926746, 0.07407123, 0.03879175, 0.53445935, 0.04785991, 0.07800824, 0.14179724, 0.07656531, 0.03843211, 0.53075904, 0.04880236, 0.07576194, 0.14198111, 0.07773993, 0.03480864, 0.52985066, 0.04448251, 0.07415368, 0.14090507, 0.07500551, 0.03700137, 0.5264968, 0.04430179, 0.07570326, 0.13378482, 0.07231323, 0.03743005, 0.52653635, 0.04446249, 0.07546695, 0.1406661, 0.07450656, 0.03823455, 0.5167257, 0.0473536, 0.07644407, 0.14337015, 0.07780517, 0.03503855, 0.5228167, 0.04489932, 0.07385566, 0.14495261, 0.07652688, 0.03728332, 0.5250131, 0.04436977, 0.07727254, 0.13720565, 0.07424182, 0.03770873, 0.52122766, 0.04508415, 0.07820346, 0.14091614, 0.07746069, 0.03830583, 0.5126711, 0.0483379, 0.07660155, 0.14397807, 0.07946695, 0.03529691, 0.52021325, 0.04595707, 0.07421664, 0.14225715, 0.07692782, 0.03774361, 0.512, 0.0456891, 0.07656218, 0.13606128, 0.07457377, 0.03891801, 0.5260117, 0.04762181, 0.07756937, 0.14335935, 0.07774882, 0.03981212, 0.5294896, 0.05060567, 0.07732484, 0.14487329, 0.07986558, 0.03669478, 0.5279565, 0.04643721, 0.07489695, 0.14342307, 0.07702783, 0.03811665, 0.5283173, 0.04657145, 0.07742517, 0.13547058, 0.07504334, 0.03851656, 0.53196895, 0.04765481, 0.07788009, 0.14242853, 0.07699922, 0.03891967, 0.53092885, 0.05021222, 0.0774058, 0.1460429, 0.07858386, 0.03580959, 0.532654, 0.04677211, 0.07405484, 0.14528677, 0.07543931, 0.0377701, 0.5299536, 0.04687554, 0.07650356, 0.13640231, 0.07329096, 0.03859453, 0.52433044, 0.04770959, 0.07814258, 0.14300081, 0.07568981, 0.03928745, 0.51787317, 0.04982848, 0.0769254, 0.14534737, 0.07840545, 0.03546008, 0.52440286, 0.04676083, 0.0744905, 0.14390689, 0.07528777, 0.03783548, 0.5222313, 0.04657809, 0.07593144, 0.13752484, 0.0737922, 0.0383789, 0.52728444, 0.04752811, 0.07679447, 0.1412927, 0.07578351, 0.03899662, 0.52655977, 0.04973332, 0.07581146, 0.14278646, 0.07825015, 0.03550388, 0.5328295, 0.04607079, 0.07267743, 0.14144997, 0.07530985, 0.03758477, 0.5237158, 0.04567488, 0.07434952, 0.13275455, 0.07327192, 0.03824631, 0.5266254, 0.04684677, 0.07616165, 0.13975567, 0.07558012, 0.03876481, 0.52054125, 0.04932659, 0.07515553, 0.14050883, 0.07874546, 0.03530625, 0.52343696, 0.04629062, 0.07322603, 0.13927072, 0.07555154, 0.0373851, 0.52046835, 0.04641365, 0.07487342, 0.1330522, 0.07359939, 0.03765177, 0.52647966, 0.04700792, 0.07601205, 0.13744459, 0.07654525, 0.03835054, 0.5280468, 0.04952861, 0.07680756, 0.14331299, 0.07870279, 0.0348952, 0.5344493, 0.0464724, 0.07395823, 0.13952768, 0.07575656, 0.03684903, 0.52529126, 0.04584648, 0.07614169, 0.13240725, 0.07332543, 0.0375572, 0.5235557, 0.04703133, 0.07728876, 0.13817996, 0.07613955, 0.0383629, 0.52220315, 0.04996253, 0.07764381, 0.14247517, 0.07873518, 0.03530524, 0.5275041, 0.04686585, 0.07488129, 0.14096606, 0.07589926, 0.03696116, 0.5318532, 0.04577181, 0.07589016, 0.13393763, 0.073631, 0.03768276, 0.53378755, 0.04689074, 0.07712167, 0.13908695, 0.07626808, 0.03822488, 0.5324733, 0.04942926, 0.07749295, 0.14444421, 0.0784253, 0.03495411, 0.5337393, 0.0461061, 0.07540311, 0.14293246, 0.07438657, 0.03699334, 0.5270402, 0.04634272, 0.07852212, 0.13800108, 0.07238013, 0.03776622, 0.5336404, 0.04738658, 0.08035231, 0.14003564, 0.07519142, 0.03839531, 0.5310145, 0.04925194, 0.07901704, 0.14492062, 0.07628697, 0.03486439, 0.5318729, 0.04551552, 0.07534691, 0.14224944, 0.07367872, 0.03676415, 0.5274352, 0.0456957, 0.07875802, 0.13672157, 0.07217585, 0.03748935, 0.53361756, 0.04692255, 0.07921634, 0.14079107, 0.07481841, 0.03800192, 0.52679855, 0.0498374, 0.0785601, 0.14264159, 0.07664414, 0.03458539, 0.5358869, 0.04685483, 0.07595489, 0.13922805, 0.07347766, 0.03638171, 0.5325268, 0.04614631, 0.07767523, 0.132591, 0.0721244, 0.03721245, 0.5472289, 0.04785812, 0.07912404, 0.13548721, 0.07456762, 0.03753203, 0.5428261, 0.04931917, 0.07915581, 0.13780813, 0.07616764, 0.03423064, 0.5407428, 0.04654016, 0.07656416, 0.13743722, 0.07430352, 0.03587095, 0.53383183, 0.04554184, 0.07750348, 0.12988254, 0.07281906, 0.03653437, 0.53707415, 0.04668082, 0.0794904, 0.13597496, 0.07554722, 0.0373142, 0.53893715, 0.04976459, 0.08080745, 0.14098567, 0.07719573, 0.03356442, 0.5483936, 0.04672197, 0.07806924, 0.13875979, 0.07367869, 0.03561477, 0.54761255, 0.04596648, 0.07915656, 0.12976567, 0.07163929, 0.03610297, 0.5455148, 0.04715604, 0.0798005, 0.13391677, 0.07445507, 0.03685275, 0.5387966, 0.04889147, 0.07921387, 0.1361774, 0.07663243, 0.03360601, 0.54930776, 0.04575128, 0.07602949, 0.1303241, 0.07286241, 0.03509512, 0.5407782, 0.04506375, 0.0779556, 0.12435538, 0.07157529, 0.03602329, 0.5423951, 0.04550094, 0.07852092, 0.12998343, 0.07357803, 0.03644591, 0.53897715, 0.04829155, 0.07652141, 0.13293342, 0.0755982, 0.03274617, 0.5474949, 0.04478977, 0.07385681, 0.13042162, 0.07371669, 0.03443006, 0.5406934, 0.04389023, 0.07583025, 0.12495133, 0.07012761, 0.03513374, 0.54077625, 0.04504912, 0.07673562, 0.1308813, 0.07306425, 0.03582332, 0.5386536, 0.04793186, 0.07683222, 0.13201171, 0.07444696, 0.03217191, 0.54262894, 0.04418052, 0.07345471, 0.1299192, 0.07090499, 0.03385806, 0.5329041, 0.04362277, 0.07398528, 0.12462529, 0.06784397, 0.03495633, 0.52310544, 0.04463939, 0.07564835, 0.12774353, 0.07130674, 0.03567868, 0.523411, 0.04685711, 0.07542688, 0.13037372, 0.0733971, 0.03231921, 0.5348402, 0.04333946, 0.07288401, 0.13635398, 0.07247131, 0.03403593, 0.5170847, 0.04449665, 0.07809903, 0.13089153, 0.0717509, 0.03518129, 0.5290639, 0.04550908, 0.07900594, 0.13691343, 0.07427734, 0.03607978, 0.523208, 0.04818263, 0.07853002, 0.1403051, 0.07662074, 0.0327072, 0.5264464, 0.0449428, 0.07597158, 0.13932148, 0.07364727, 0.03418084, 0.5186533, 0.04445484, 0.07740267, 0.13209482, 0.07067338, 0.03465288, 0.5215845, 0.04546595, 0.07795127, 0.13485238, 0.07412563, 0.03531003, 0.5196551, 0.0482012, 0.07914855, 0.13986106, 0.07648419, 0.03245489, 0.5273801, 0.04545292, 0.07598448, 0.13668275, 0.07453727, 0.03367145, 0.527381, 0.04450443, 0.0778452, 0.13187326, 0.07189474, 0.03485468, 0.5284158, 0.04608615, 0.07879233, 0.1361823, 0.07512686, 0.0357246, 0.5313426, 0.04897759, 0.0780456, 0.14156707, 0.07697243, 0.03291542, 0.5215956, 0.04488774, 0.07367752, 0.1371226, 0.0739878, 0.03430843, 0.5097017, 0.04429678, 0.0769709, 0.130183, 0.07419832, 0.03479322, 0.5077995, 0.04478039, 0.07703918, 0.1356257, 0.07630115, 0.03573479, 0.53580505, 0.04731041, 0.07862978, 0.14136308, 0.07919236, 0.0323887, 0.5409995, 0.04461154, 0.07665445, 0.1396502, 0.07580491, 0.03418338, 0.53501743, 0.04443611, 0.07895444, 0.13377765, 0.07440894, 0.03477, 0.5358362, 0.04516728, 0.08064485, 0.14078091, 0.07618237, 0.03555256, 0.5266798, 0.04780485, 0.08069569, 0.14347878, 0.07814604, 0.03243518, 0.5291351, 0.04441368, 0.07849684, 0.14120375, 0.07430412, 0.03412832, 0.52928233, 0.0438274, 0.07956986, 0.1317202, 0.0710782, 0.03502634, 0.53882533, 0.04468115, 0.08020998, 0.13833654, 0.07418103, 0.03565635, 0.5304566, 0.04785097, 0.08102585, 0.13990809, 0.07675929, 0.03258239, 0.53685355, 0.04436671, 0.07843117, 0.13942103, 0.07323156, 0.03378334, 0.5299603, 0.04360447, 0.08049586, 0.13114026, 0.07152342, 0.03472364, 0.5335222, 0.04481979, 0.08132558, 0.13844408, 0.07508261, 0.03562219, 0.54921824, 0.04734025, 0.08161353, 0.1425146, 0.07684097, 0.03250469, 0.55350035, 0.04415347, 0.07933468, 0.14127748, 0.07435261, 0.03439951, 0.53610057, 0.04395954, 0.08006252, 0.13562879, 0.07165512, 0.03532745, 0.54959387, 0.04519907, 0.08187305, 0.14112405, 0.07581396, 0.03605133, 0.544503, 0.04723512, 0.08253311, 0.14388315, 0.0773771, 0.03307323, 0.5430694, 0.04396114, 0.08086821, 0.14355868, 0.07469786, 0.03488263, 0.5395468, 0.04414506, 0.08237087, 0.13672478, 0.07297321, 0.03603207, 0.5416931, 0.04637416, 0.08288007, 0.14078489, 0.07532559, 0.03688831, 0.5380832, 0.04917964, 0.08444428, 0.14380376, 0.07765733, 0.03357256, 0.53720266, 0.04490908, 0.07891721, 0.14043935, 0.07400794, 0.03444273, 0.52690846, 0.04400652, 0.07977603, 0.13173549, 0.07254992, 0.0355286, 0.5342633, 0.045034, 0.08217014, 0.13752063, 0.07646351, 0.03635047, 0.53710294, 0.04735396, 0.08192086, 0.13973576, 0.07815275, 0.03289749, 0.5401438, 0.04440753, 0.07811071, 0.13828485, 0.07533725, 0.03463554, 0.5340205, 0.04404639, 0.08070804, 0.13206986, 0.0728627, 0.03534395, 0.539084, 0.04461075, 0.08179101, 0.13611951, 0.07610002, 0.035834, 0.5341894, 0.04655502, 0.08066499, 0.13749127, 0.07810342, 0.03300487, 0.53543824, 0.043612, 0.07756626, 0.13658503, 0.07572953, 0.03466561, 0.53571075, 0.04379077, 0.08011569, 0.13089542, 0.07330576, 0.03559154, 0.5377829, 0.04408516, 0.08031073, 0.1346576, 0.07570408, 0.03641382, 0.529539, 0.04648212, 0.08031039, 0.13864991, 0.07736287, 0.03290484, 0.5408932, 0.04346996, 0.07761015, 0.13611865, 0.07437765, 0.03456756, 0.53302824, 0.04286658, 0.0800967, 0.12931089, 0.07235546, 0.03552687, 0.5309515, 0.04391379, 0.08116297, 0.13648957, 0.07541391, 0.03605046, 0.5278563, 0.04701829, 0.08202466, 0.14342178, 0.07792432, 0.03301492, 0.5403682, 0.04399011, 0.07967293, 0.14221194, 0.07523543, 0.03450158, 0.5384903, 0.04551272, 0.08387219, 0.145004, 0.07270491, 0.03520603, 0.5483916, 0.04481995, 0.08169241, 0.1345348, 0.07620345, 0.0356799, 0.53556585, 0.04703747, 0.08180772, 0.13810143, 0.07807755, 0.03282696, 0.53214276, 0.04365559, 0.07743112, 0.1358776, 0.07655476, 0.03506171, 0.53394693, 0.04315386, 0.07968389, 0.12899505, 0.07469576, 0.03597585, 0.5395317, 0.04404446, 0.08055282, 0.13555609, 0.07741083, 0.03659091, 0.5300916, 0.04651546, 0.08026426, 0.13752848, 0.07921629, 0.03333512, 0.54150134, 0.04383937, 0.0776983, 0.1363873, 0.07596747, 0.03475952, 0.54102534, 0.04395971, 0.07858618, 0.1297659, 0.07437106, 0.03562175, 0.5395856, 0.04392064, 0.07892195, 0.13388172, 0.07744249, 0.03621256, 0.53343856, 0.04647781, 0.07859857, 0.13853052, 0.07997836, 0.03315128, 0.5425777, 0.04405262, 0.07554414, 0.13594954, 0.07737806, 0.03460976, 0.5422757, 0.04381908, 0.07762089, 0.12842418, 0.07558629, 0.03574482, 0.5462624, 0.04453735, 0.08020402, 0.13378266, 0.07851332, 0.03654701, 0.53970706, 0.04674816, 0.07971992, 0.13579486, 0.08133499, 0.03313007, 0.5330474, 0.04368847, 0.07560308, 0.1329902, 0.0775109, 0.03437243, 0.5313918, 0.04367074, 0.07696641, 0.12718108, 0.07527864, 0.03506016, 0.5373645, 0.04463126, 0.07816115, 0.13194582, 0.07678886, 0.03584634, 0.5372075, 0.0470212, 0.07788812, 0.13338166, 0.08030733, 0.03258827, 0.5401579, 0.04370093, 0.07603395, 0.13286668, 0.07637167, 0.03422849, 0.53635633, 0.04296828, 0.07759312, 0.12506822, 0.0742306, 0.03504277, 0.5338342, 0.0442849, 0.07787543, 0.13004005, 0.07710073, 0.03577872, 0.5258031, 0.04707913, 0.07718188, 0.13289781, 0.0787626, 0.03257487, 0.5315892, 0.04473685, 0.0748193, 0.13368833, 0.07654808, 0.03416948, 0.53514904, 0.04472905, 0.07635753, 0.12742098, 0.07450384, 0.03504924, 0.53748804, 0.04503633, 0.07663066, 0.13250054, 0.07698763, 0.03574392, 0.53730434, 0.04823144, 0.07684871, 0.13624516, 0.08015068, 0.03267146, 0.5420037, 0.04513203, 0.07529571, 0.13404976, 0.07711394, 0.03436059, 0.5353418, 0.04446639, 0.07719903, 0.12727584, 0.0754101, 0.03533504, 0.5365691, 0.04549568, 0.07848087, 0.13436446, 0.07869533, 0.03626854, 0.5386116, 0.04753255, 0.07769454, 0.13594905, 0.08175579, 0.03284866, 0.5446551, 0.04454009, 0.07539865, 0.1348396, 0.07792454, 0.03444287, 0.5403632, 0.04412667, 0.0777564, 0.12814374, 0.07624716, 0.035514, 0.5520166, 0.04508308, 0.07979482, 0.13605562, 0.07944714, 0.03670836, 0.5406507, 0.0479514, 0.07890744, 0.13850506, 0.08111567, 0.03343578, 0.54023814, 0.04523154, 0.0764667, 0.13748424, 0.07731429, 0.03510731, 0.54306674, 0.04482706, 0.07924489, 0.13081478, 0.07535674, 0.03581775, 0.5456569, 0.04590885, 0.07922559, 0.13789038, 0.07891482, 0.03641496, 0.5387124, 0.04844758, 0.07937416, 0.14045216, 0.08105689, 0.03339805, 0.5435036, 0.04527856, 0.07797711, 0.13837662, 0.07816549, 0.03499883, 0.5342271, 0.04517335, 0.07978012, 0.13308953, 0.07696321, 0.03603791, 0.5389451, 0.04583642, 0.0790052, 0.13897315, 0.07959653, 0.03677293, 0.5378134, 0.0487848, 0.07931435, 0.14168134, 0.08146379, 0.03364856, 0.54430115, 0.0456541, 0.07670437, 0.14056846, 0.07847293, 0.03532334, 0.5385993, 0.04561832, 0.07870931, 0.1360505, 0.07591636, 0.03546697, 0.5393571, 0.04620226, 0.07853254, 0.1395789, 0.07845232, 0.03640677, 0.5315118, 0.04872424, 0.07881667, 0.14145297, 0.08054139, 0.03329966, 0.53439707, 0.04585648, 0.07593928, 0.14017707, 0.07719665, 0.0352697, 0.5307614, 0.04593439, 0.07747881, 0.13363218, 0.07523169, 0.03602701, 0.54040116, 0.04672216, 0.07878927, 0.1383585, 0.07821754, 0.03673968, 0.53667086, 0.04934694, 0.07838934, 0.14134927, 0.07993163, 0.03362354, 0.5435004, 0.04604245, 0.07556436, 0.13807328, 0.07746735, 0.03526505, 0.5376574, 0.04635993, 0.07860745, 0.13263386, 0.07589195, 0.03596389, 0.53893715, 0.04760475, 0.07945435, 0.13904767, 0.0787289, 0.0367699, 0.534593, 0.04934432, 0.07798122, 0.14106473, 0.08138119, 0.03382462, 0.5441162, 0.04697762, 0.07582939, 0.13798624, 0.07812744, 0.03532103, 0.5386153, 0.04635477, 0.07788852, 0.13152003, 0.07549247, 0.03619448, 0.5385041, 0.04779989, 0.07989355, 0.13776058, 0.07839838, 0.03682618, 0.5358389, 0.0490604, 0.07919767, 0.14044383, 0.08008791, 0.03367782, 0.5377772, 0.04617961, 0.07716362, 0.13945112, 0.07649192, 0.03561426, 0.5345644, 0.04586705, 0.07941645, 0.13194966, 0.07460969, 0.03647481, 0.53879344, 0.04711331, 0.07932071, 0.13859153, 0.07794821, 0.03705713, 0.53646314, 0.04962058, 0.07880642, 0.14075907, 0.08011404, 0.03309432, 0.5403413, 0.04634154, 0.07570971, 0.14044072, 0.07625569, 0.03478366, 0.53614384, 0.04638017, 0.07902741, 0.13298678, 0.07471748, 0.03588013, 0.54046077, 0.04793048, 0.08191223, 0.14404148, 0.07850507, 0.03751858, 0.54629105, 0.05000288, 0.08271226, 0.14755315, 0.08202617, 0.03462298, 0.5605368, 0.04804819, 0.08094771, 0.14481094, 0.0784876, 0.0359117, 0.557377, 0.04729688, 0.08231023, 0.14004564, 0.07737453, 0.03663938, 0.5512385, 0.04810825, 0.08283621, 0.14390485, 0.07921012, 0.03712408, 0.5478918, 0.0504645, 0.08382665, 0.14781825, 0.08070108, 0.03406107, 0.5468488, 0.04889742, 0.08125933, 0.14292546, 0.07635215, 0.03577336, 0.53771764, 0.04882634, 0.0839949, 0.135702, 0.07421294, 0.03636002, 0.5356762, 0.04984447, 0.08622301, 0.14445285, 0.07714082, 0.03735054, 0.53639054, 0.05141848, 0.08613239, 0.14635329, 0.07971074, 0.0341967, 0.5412486, 0.04845494, 0.08333513, 0.14412531, 0.07611167, 0.03582072, 0.53600705, 0.04756651, 0.08565877, 0.13403136, 0.07507151, 0.03668445, 0.5457633, 0.04907704, 0.08637475, 0.1424844, 0.07767441, 0.03757764, 0.54034555, 0.05132435, 0.08544185, 0.14499225, 0.0798948, 0.03434539, 0.5446635, 0.04860216, 0.08394032, 0.14443697, 0.07686491, 0.03609321, 0.54751486, 0.04848037, 0.08586094, 0.13817279, 0.07559327, 0.03629911, 0.5440428, 0.04897067, 0.08720221, 0.14418142, 0.07800417, 0.03697509, 0.5389094, 0.0512244, 0.08677822, 0.14763768, 0.08068878, 0.03413235, 0.5534565, 0.04841344, 0.08376271, 0.14297289, 0.07818878, 0.03567817, 0.5481327, 0.04737755, 0.08552767, 0.13490248, 0.07472833, 0.03616583, 0.5411334, 0.04845485, 0.08598177, 0.14219421, 0.0776544, 0.03689958, 0.5359898, 0.05170717, 0.08646881, 0.14505625, 0.07990237, 0.03396327, 0.5436675, 0.04797478, 0.08208089, 0.14137618, 0.07682575, 0.03544086, 0.53034097, 0.04717884, 0.08528542, 0.13280845, 0.07461224, 0.03636172, 0.53617793, 0.04810373, 0.08584415, 0.13969591, 0.07807153, 0.03704042, 0.530998, 0.05015352, 0.0849451, 0.1404514, 0.08055921, 0.03404497, 0.5367222, 0.04742469, 0.08282349, 0.13862066, 0.07681118, 0.03554943, 0.53472286, 0.04824885, 0.08623748, 0.13371891, 0.07576229, 0.036383, 0.5430935, 0.04984677, 0.08704741, 0.14088528, 0.07854258, 0.03716851, 0.5383697, 0.05230923, 0.08643572, 0.14242217, 0.0804914, 0.03393244, 0.5416565, 0.04925782, 0.08360238, 0.14154896, 0.07687497, 0.03556549, 0.5383793, 0.04918183, 0.08661018, 0.13399437, 0.07576436, 0.03661338, 0.5347919, 0.04998667, 0.08747192, 0.14057623, 0.07848863, 0.03724842, 0.5295914, 0.05196866, 0.08760782, 0.14378048, 0.08037671, 0.03453494, 0.5423123, 0.04886637, 0.08412065, 0.1390835, 0.07676729, 0.03583874, 0.53604287, 0.04827584, 0.08736324, 0.13184692, 0.07471196, 0.03650614, 0.53700155, 0.04994101, 0.08907898, 0.13835981, 0.07881941, 0.03757426, 0.53540224, 0.05222346, 0.08912366, 0.14205411, 0.08145511, 0.03447635, 0.5408815, 0.04917959, 0.08587108, 0.14033075, 0.078084, 0.03605956, 0.53442115, 0.04814779, 0.08709133, 0.1331288, 0.07608622, 0.03698095, 0.5370577, 0.049794, 0.08928936, 0.14056826, 0.08008623, 0.03784334, 0.5352025, 0.05186667, 0.08901475, 0.1418974, 0.08141043, 0.03472884, 0.53795725, 0.04851506, 0.08644152, 0.13900845, 0.07742489, 0.03579782, 0.53420794, 0.04809681, 0.08907782, 0.13291147, 0.07507209, 0.03691829, 0.5298153, 0.05005812, 0.08980265, 0.14083825, 0.07765662, 0.03850147, 0.52325124, 0.05342022, 0.08955792, 0.1441563, 0.08185567, 0.03535141, 0.5239714, 0.05011917, 0.08891042, 0.14488305, 0.07736211, 0.03631926, 0.51326495, 0.05016197, 0.08945958, 0.13677298, 0.07692863, 0.03696608, 0.5169415, 0.05114632, 0.08997966, 0.14091004, 0.0785388, 0.03849653, 0.5204392, 0.05348163, 0.0890255, 0.14376491, 0.08365593, 0.03470236, 0.524345, 0.05187526, 0.08727384, 0.14202906, 0.07945457, 0.03650426, 0.50950223, 0.05162265, 0.08934408, 0.1332841, 0.07700868, 0.03698645, 0.5134547, 0.05285134, 0.09099882, 0.14069502, 0.08107381, 0.03787088, 0.51940835, 0.05531198, 0.09162522, 0.14544654, 0.08375028, 0.03450536, 0.529244, 0.05103937, 0.08756974, 0.14431897, 0.07957239, 0.03591103, 0.5215326, 0.05168867, 0.09131531, 0.13775751, 0.0779926, 0.03689949, 0.52720237, 0.05412491, 0.09312996, 0.14429025, 0.08167112, 0.03763955, 0.51862186, 0.05611191, 0.09154087, 0.14609881, 0.08326656, 0.03418956, 0.52493757, 0.05120144, 0.08819702, 0.14294347, 0.07977857, 0.03580924, 0.5287528, 0.05044005, 0.0909002, 0.13731751, 0.07837156, 0.03627306, 0.5315378, 0.05228854, 0.09221731, 0.14408085, 0.08118934, 0.03713806, 0.5242112, 0.05426409, 0.09171705, 0.14726733, 0.08318876, 0.03393085, 0.5208981, 0.05129584, 0.0892242, 0.14605163, 0.07957155, 0.03535719, 0.5211533, 0.05114523, 0.09172628, 0.13780232, 0.07739319, 0.03611291, 0.522039, 0.05361757, 0.09310237, 0.14406143, 0.08089632, 0.03708896, 0.5175044, 0.05555891, 0.09264477, 0.14929284, 0.08391703, 0.03404568, 0.52600807, 0.05209862, 0.08838718, 0.14635356, 0.07961372, 0.03556246, 0.52042675, 0.05192761, 0.09050584, 0.13947603, 0.07748631, 0.03635701, 0.51895136, 0.05435126, 0.09270278, 0.14678527, 0.08111878, 0.03730411, 0.5156164, 0.05613732, 0.09182175, 0.14922827, 0.08395203, 0.0344333, 0.5148708, 0.0529368, 0.08851505, 0.14840771, 0.07982673, 0.0357394, 0.5039986, 0.05277718, 0.09138146, 0.14158165, 0.07860252, 0.03635701, 0.51086056, 0.05428214, 0.09230527, 0.14703344, 0.08148704, 0.03692359, 0.50146884, 0.05578005, 0.09078214, 0.15077762, 0.08392862, 0.0340405, 0.5044142, 0.05258455, 0.08885582, 0.14851804, 0.0800755, 0.03541151, 0.49892274, 0.05255405, 0.09222634, 0.14156495, 0.07812394, 0.03611228, 0.50059336, 0.05432517, 0.09355196, 0.150539, 0.08193469, 0.03702769, 0.49352628, 0.05728035, 0.09287984, 0.15420292, 0.08550387, 0.03438995, 0.4957502, 0.05365456, 0.08927548, 0.15064175, 0.08113939, 0.0355159, 0.4923076, 0.05286646, 0.09052581, 0.14308366, 0.07948195, 0.036479, 0.4948359, 0.05569791, 0.0935315, 0.15276965, 0.08258127, 0.0372892, 0.4927957, 0.05765579, 0.09398928, 0.1549254, 0.08456223, 0.03425913, 0.50118387, 0.05358997, 0.0899248, 0.15274335, 0.07913596, 0.03569624, 0.48678407, 0.05256804, 0.09206427, 0.14573032, 0.07835808, 0.03620433, 0.4916969, 0.05411302, 0.09318984, 0.14990956, 0.08108634, 0.03695241, 0.48864552, 0.05692254, 0.09205763, 0.1527148, 0.08331928, 0.03415399, 0.49009463, 0.05323206, 0.08928461, 0.15115641, 0.07946213, 0.03557669, 0.48579827, 0.05274314, 0.09042218, 0.1419936, 0.07799263, 0.03620714, 0.48616713, 0.0548923, 0.09177735, 0.1507888, 0.08196716, 0.03744331, 0.47707817, 0.05735594, 0.09218671, 0.15311599, 0.08350349, 0.0344482, 0.4809703, 0.05467673, 0.08974177, 0.15203784, 0.08076344, 0.03604775, 0.4809068, 0.0540791, 0.09151436, 0.14397539, 0.07832947, 0.03654012, 0.47953272, 0.05562177, 0.09407445, 0.15063569, 0.08093735, 0.03736734, 0.4772035, 0.05717403, 0.09332634, 0.1529941, 0.08339815, 0.03467558, 0.4849841, 0.05343645, 0.09129097, 0.15353782, 0.07905806, 0.0365014, 0.48358008, 0.05367807, 0.09286049, 0.14528856, 0.07750739, 0.03682669, 0.48079106, 0.0554525, 0.09434806, 0.15416831, 0.08138071, 0.03765338, 0.47424817, 0.05721817, 0.09346851, 0.15549934, 0.08352126, 0.03461819, 0.48044202, 0.05444653, 0.08940168, 0.15370062, 0.07930765, 0.03617301, 0.47657216, 0.0538433, 0.09145629, 0.14260563, 0.07828583, 0.03768593, 0.48779562, 0.05538295, 0.09366731, 0.15104225, 0.08154462, 0.03827733, 0.48405454, 0.05810809, 0.09361155, 0.15516846, 0.08386309, 0.03558211, 0.48594052, 0.05375669, 0.09033889, 0.15403695, 0.07913781, 0.03690799, 0.48387787, 0.05322433, 0.09176607, 0.14663418, 0.07731108, 0.0374711, 0.48351637, 0.05524326, 0.09273348, 0.15497853, 0.08060526, 0.03831112, 0.4746525, 0.05748779, 0.09245548, 0.1567476, 0.08326697, 0.03549456, 0.47879937, 0.05352505, 0.08910897, 0.15460525, 0.07861754, 0.0372085, 0.47641957, 0.05371846, 0.09153067, 0.14766575, 0.07669868, 0.03781538, 0.47951585, 0.05566194, 0.09261376, 0.15719289, 0.08009552, 0.03858997, 0.47518408, 0.05790098, 0.09284441, 0.16078384, 0.08254921, 0.03585873, 0.48529574, 0.05469616, 0.08893381, 0.15727265, 0.0785642, 0.03723278, 0.48630184, 0.05422689, 0.09195872, 0.14950323, 0.07778721, 0.03842898, 0.49430853, 0.05637585, 0.09451552, 0.15784696, 0.08093199, 0.03904364, 0.49104285, 0.05952956, 0.09397946, 0.16078508, 0.08372749, 0.03616166, 0.491736, 0.05501238, 0.08989337, 0.15756047, 0.07954261, 0.03765708, 0.4874993, 0.05477479, 0.0922047, 0.14839613, 0.07808007, 0.03837755, 0.49580136, 0.05740397, 0.09308896, 0.1557799, 0.08109917, 0.03893382, 0.48803034, 0.05958231, 0.09218062, 0.15831938, 0.08261064, 0.03622489, 0.49234375, 0.05652421, 0.08841999, 0.15703167, 0.0798201, 0.03780269, 0.48873717, 0.05553694, 0.09100186, 0.1488039, 0.07756639, 0.03847864, 0.48857844, 0.0579012, 0.09266924, 0.15454581, 0.08027601, 0.03919464, 0.47567138, 0.05939614, 0.09247435, 0.15938574, 0.08382447, 0.0361289, 0.48558855, 0.0562995, 0.0894606, 0.1579206, 0.07978428, 0.03798711, 0.48494768, 0.0556604, 0.09110074, 0.14896287, 0.07771057, 0.03844133, 0.48410562, 0.05720824, 0.09293787, 0.15666988, 0.0810653, 0.03924173, 0.47859877, 0.05955096, 0.09349742, 0.16100238, 0.08416215, 0.03628086, 0.4833001, 0.05601019, 0.09101351, 0.15934278, 0.07848363, 0.03792469, 0.47583362, 0.05594111, 0.09219816, 0.15181956, 0.07741353, 0.03880472, 0.48507598, 0.05792454, 0.09435474, 0.15846239, 0.08103105, 0.03947489, 0.4834434, 0.05955343, 0.0926531, 0.1589794, 0.0836805, 0.0363274, 0.4894281, 0.05583465, 0.08945034, 0.15723337, 0.07900044, 0.03839369, 0.48494023, 0.05650865, 0.09225221, 0.14928584, 0.0777839, 0.03898332, 0.49128085, 0.05889413, 0.0937565, 0.15760861, 0.08066712, 0.03959146, 0.48197198, 0.06136767, 0.09273735, 0.15911628, 0.08279423, 0.03675002, 0.48581678, 0.058136, 0.09043778, 0.1588317, 0.07881635, 0.0385879, 0.48731154, 0.05793962, 0.09248158, 0.14920415, 0.07729144, 0.03929027, 0.48654032, 0.05942478, 0.09356099, 0.15513563, 0.07992673, 0.04020709, 0.48254666, 0.06139511, 0.09290472, 0.1586372, 0.08205507, 0.03697358, 0.49236158, 0.0577134, 0.09109066, 0.15611504, 0.07784485, 0.03855034, 0.48663753, 0.05772679, 0.0926722, 0.14719172, 0.07637703, 0.03925036, 0.48865804, 0.05984001, 0.09535164, 0.15616144, 0.08023911, 0.04005302, 0.4864933, 0.06137959, 0.09346911, 0.15768313, 0.08260852, 0.03702984, 0.4911734, 0.05778447, 0.08942591, 0.1537552, 0.07818087, 0.03863374, 0.48127022, 0.05716098, 0.09208532, 0.14622653, 0.07653575, 0.03932371, 0.48180315, 0.0598668, 0.09392117, 0.15471074, 0.07963995, 0.04013985, 0.47744083, 0.06183163, 0.09401778, 0.1583668, 0.0829311, 0.03707779, 0.4838597, 0.05846841, 0.09087425, 0.15558884, 0.07825529, 0.03863538, 0.48326924, 0.05801295, 0.09274269, 0.14796115, 0.07715465, 0.03953629, 0.4884098, 0.06005438, 0.09476667, 0.15458277, 0.08016732, 0.0402807, 0.48428553, 0.06231556, 0.09391438, 0.15845555, 0.08243169, 0.03714452, 0.4892025, 0.05876162, 0.09078509, 0.15504755, 0.07830118, 0.03878911, 0.48337978, 0.05822498, 0.09230341, 0.1472989, 0.0769855, 0.0394835, 0.48737586, 0.06042488, 0.0952289, 0.1539598, 0.08011533, 0.0401639, 0.48175022, 0.06280873, 0.09534321, 0.15784194, 0.08369483, 0.036703, 0.49238572, 0.05854619, 0.09124904, 0.15482065, 0.07917321, 0.03816237, 0.48280144, 0.05726902, 0.09270424, 0.1472261, 0.0779418, 0.03879612, 0.48623228, 0.05903124, 0.09462023, 0.1543312, 0.08131196, 0.03938747, 0.48586228, 0.06233599, 0.09434438, 0.15846114, 0.08350368, 0.0367409, 0.4822504, 0.05891164, 0.09061712, 0.15538931, 0.07912467, 0.03822781, 0.47666904, 0.05868542, 0.09426428, 0.14842159, 0.0780656, 0.03881493, 0.48569384, 0.06136703, 0.09590628, 0.15633751, 0.08171411, 0.03954466, 0.47931793, 0.0633195, 0.09464289, 0.1590756, 0.08373831, 0.03646194, 0.47966778, 0.06060239, 0.09183344, 0.15844825, 0.07994354, 0.03843728, 0.47835368, 0.05992326, 0.09433927, 0.14968914, 0.07843487, 0.03912735, 0.47832507, 0.06208105, 0.09631863, 0.15664949, 0.0816408, 0.03971768, 0.46677455, 0.0635512, 0.09494694, 0.1591556, 0.08422719, 0.03665889, 0.4805949, 0.05990571, 0.09100305, 0.15718147, 0.08011509, 0.03844152, 0.4773596, 0.05921939, 0.0925127, 0.14856835, 0.07822677, 0.03910252, 0.48009807, 0.0612844, 0.09476516, 0.1542751, 0.08058999, 0.03972284, 0.47931692, 0.06355625, 0.09411555, 0.15700111, 0.0829915, 0.03638609, 0.47855654, 0.05958057, 0.09058286, 0.1552167, 0.07823004, 0.03810117, 0.4719079, 0.05908319, 0.09301516, 0.14776127, 0.07687403, 0.03917249, 0.47497544, 0.06075781, 0.09513835, 0.15493594, 0.08097123, 0.03961826, 0.473047, 0.06246011, 0.0937233, 0.156868, 0.0828375, 0.03643716, 0.47576335, 0.05869531, 0.09021493, 0.15479088, 0.07870246, 0.03812013, 0.47371492, 0.05859636, 0.09247392, 0.14709368, 0.07745121, 0.03903193, 0.4785253, 0.06144172, 0.09535646, 0.15400918, 0.08031893, 0.03983867, 0.47029752, 0.06250374, 0.0942495, 0.15546359, 0.08271822, 0.03689749, 0.47315818, 0.0596411, 0.09171367, 0.1540727, 0.07983034, 0.03864697, 0.47926643, 0.05885299, 0.09287632, 0.14423437, 0.07718092, 0.0392432, 0.48404062, 0.06104893, 0.09463307, 0.15172671, 0.07943752, 0.03988891, 0.48088884, 0.0629444, 0.09367268, 0.15366629, 0.0817982, 0.03688866, 0.48192096, 0.05993932, 0.09182861, 0.15312286, 0.07851574, 0.03868383, 0.47585252, 0.06010459, 0.09430573, 0.1467775, 0.07688403, 0.03959702, 0.48091492, 0.06169705, 0.0979386, 0.15605395, 0.08065825, 0.04014263, 0.4780169, 0.06357851, 0.09606232, 0.15861626, 0.08259448, 0.0371926, 0.48263517, 0.06059269, 0.09250887, 0.15490207, 0.07795651, 0.03884749, 0.47943315, 0.06004509, 0.09428257, 0.14816986, 0.07556324, 0.03965871, 0.48136076, 0.06189502, 0.09512993, 0.15393092, 0.07883279, 0.04036594, 0.47212514, 0.06303516, 0.09285493, 0.15561211, 0.08037788, 0.03730258, 0.4804577, 0.05937155, 0.09185443, 0.15345536, 0.07712042, 0.03916489, 0.47040468, 0.05942067, 0.0949044, 0.14712125, 0.07656612, 0.03978577, 0.47153986, 0.06158751, 0.09457287, 0.15260257, 0.07899015, 0.04033618, 0.4685543, 0.06413867, 0.09401038, 0.15536821, 0.08145519, 0.03747944, 0.47379383, 0.06108693, 0.09081656, 0.15322319, 0.07691827, 0.03939565, 0.47436643, 0.06062704, 0.09317754, 0.14663415, 0.07492688, 0.03981379, 0.47065708, 0.06277011, 0.09530535, 0.15470302, 0.07959147, 0.04070744, 0.46960863, 0.06445101, 0.09477282, 0.15800197, 0.08195285, 0.03750641, 0.47762394, 0.06043309, 0.09053246, 0.15549201, 0.07770284, 0.03914023, 0.47224125, 0.05997085, 0.09316572, 0.14784819, 0.07591844, 0.0399165, 0.47669646, 0.06143799, 0.09494171, 0.15560825, 0.07997826, 0.04080449, 0.47511783, 0.06399556, 0.09429362, 0.15905568, 0.08237119, 0.03767492, 0.47989622, 0.05994939, 0.09025809, 0.15576349, 0.07824314, 0.03951487, 0.4788949, 0.05991454, 0.09360833, 0.14956981, 0.07690173, 0.04002961, 0.47979194, 0.06194716, 0.09503581, 0.15529618, 0.07998604, 0.04092799, 0.47324234, 0.06383255, 0.09416767, 0.15679294, 0.0820052, 0.03779089, 0.47975436, 0.05996732, 0.09065402, 0.15587854, 0.07733679, 0.03941224, 0.47568294, 0.05978406, 0.09349082, 0.14797232, 0.07665423, 0.0399633, 0.47390166, 0.06246927, 0.09567782, 0.15458634, 0.08066609, 0.04056903, 0.4727663, 0.06469233, 0.09586799, 0.16012028, 0.08319407, 0.03765058, 0.48294574, 0.06198255, 0.09187452, 0.15869041, 0.07905403, 0.03924413, 0.4748581, 0.06070186, 0.09357017, 0.14936446, 0.07716625, 0.03974232, 0.48102826, 0.06357811, 0.09614785, 0.15630355, 0.08026167, 0.0406658, 0.4734432, 0.0660444, 0.09526132, 0.15953167, 0.08249526, 0.03760217, 0.47647434, 0.06118046, 0.09121358, 0.1566325, 0.07759298, 0.03909773, 0.46993592, 0.06004389, 0.09466191, 0.14977774, 0.07644916, 0.03975049, 0.4695717, 0.06168791, 0.09646501, 0.1589301, 0.08100811, 0.0408623, 0.46986753, 0.06413361, 0.0955589, 0.16100295, 0.08339293, 0.03775968, 0.4750178, 0.05976447, 0.092543, 0.15824892, 0.07869557, 0.03943199, 0.47794965, 0.05977331, 0.09550089, 0.15070963, 0.07729957, 0.03986625, 0.479101, 0.06243848, 0.09752951, 0.15905467, 0.08101971, 0.04083338, 0.4669116, 0.06413025, 0.09586929, 0.15974692, 0.08251183, 0.03756097, 0.47345173, 0.0603081, 0.09274729, 0.15729862, 0.07838114, 0.03952931, 0.47216016, 0.05981789, 0.09468204, 0.148968, 0.0769859, 0.04033853, 0.4705386, 0.06147912, 0.09698188, 0.15521692, 0.08000546, 0.04113617, 0.46935767, 0.06361198, 0.09551447, 0.16031788, 0.08037234, 0.03739049, 0.46824166, 0.05828281, 0.09017853, 0.1558112, 0.07698433, 0.03932302, 0.46627754, 0.05885376, 0.09285349, 0.15051247, 0.07483093, 0.04032891, 0.47321364, 0.06260888, 0.09777465, 0.15738782, 0.08042291, 0.04110413, 0.47354227, 0.06475232, 0.09656882, 0.1573256, 0.08153904, 0.03787082, 0.46841735, 0.06093978, 0.09230362, 0.15583028, 0.07779364, 0.03954512, 0.46317592, 0.05906462, 0.09478979, 0.14860696, 0.07672337, 0.04025681, 0.4681068, 0.0610433, 0.0978587, 0.15708134, 0.08046591, 0.04116942, 0.4585629, 0.06241236, 0.09715477, 0.15860054, 0.08257618, 0.03801994, 0.4593037, 0.05963611, 0.09282294, 0.15708902, 0.07802626, 0.03978242, 0.46079513, 0.05883374, 0.09481685, 0.1498584, 0.07712888, 0.04046365, 0.46680576, 0.06085074, 0.0961421, 0.15564592, 0.07977816, 0.04121894, 0.46186543, 0.06206994, 0.09539679, 0.15804648, 0.08144424, 0.03804964, 0.46601716, 0.05861406, 0.09095525, 0.15570945, 0.07661165, 0.03964479, 0.466895, 0.05808637, 0.09263097, 0.14607099, 0.0759216, 0.04036097, 0.47290447, 0.060111, 0.09573732, 0.15653059, 0.07965431, 0.04119671, 0.46534905, 0.06176039, 0.09486062, 0.15841582, 0.08200368, 0.03806479, 0.46975872, 0.0575365, 0.09054336, 0.15488428, 0.07703251, 0.0398635, 0.46634662, 0.05772303, 0.09204689, 0.14625472, 0.07552044, 0.04057198, 0.46925506, 0.06060505, 0.09422781, 0.1546344, 0.07904867, 0.04146825, 0.46210298, 0.06313815, 0.09393919, 0.15629114, 0.08064327, 0.03836919, 0.4636261, 0.05896903, 0.090322, 0.15369779, 0.07541823, 0.03971307, 0.4595998, 0.05878117, 0.09267979, 0.1468202, 0.07448024, 0.04061968, 0.46352413, 0.06021955, 0.09476697, 0.15449207, 0.07801433, 0.04151528, 0.4572557, 0.06212651, 0.0941685, 0.15755624, 0.08048339, 0.03863427, 0.46139005, 0.05862702, 0.09128948, 0.15593678, 0.07554182, 0.04028972, 0.46901122, 0.05831292, 0.09333457, 0.14722961, 0.07429755, 0.04102449, 0.4682811, 0.06139708, 0.09546475, 0.15331712, 0.07781792, 0.04148895, 0.46796304, 0.06355779, 0.09535369, 0.1597726, 0.0799835, 0.0387728, 0.46715373, 0.06041035, 0.0910322, 0.15685576, 0.07624044, 0.04019604, 0.46457648, 0.06009662, 0.09374496, 0.14954637, 0.07408536, 0.04097527, 0.46812674, 0.06201726, 0.09588487, 0.15764166, 0.07802591, 0.04206438, 0.45514664, 0.06457979, 0.09493237, 0.16285904, 0.08028579, 0.0390842, 0.45944872, 0.0621867, 0.09212916, 0.1593219, 0.07446936, 0.0406616, 0.45526817, 0.06100266, 0.09370883, 0.1508862, 0.07467194, 0.04144995, 0.46062204, 0.06150932, 0.09448166, 0.15901221, 0.078017, 0.04204749, 0.45637307, 0.06210795, 0.09389287, 0.16120808, 0.08044215, 0.0387191, 0.45975474, 0.05879845, 0.09039663, 0.1576242, 0.07598948, 0.04031645, 0.46085802, 0.05904363, 0.0930014, 0.14959513, 0.0746116, 0.04116204, 0.46452373, 0.06053431, 0.09494576, 0.15589884, 0.07826079, 0.04191953, 0.4570913, 0.06210205, 0.09429197, 0.15889724, 0.08078046, 0.03864999, 0.46320367, 0.0596471, 0.09113908, 0.15772511, 0.07591958, 0.0406701, 0.4602752, 0.05840786, 0.09301371, 0.14840287, 0.07522836, 0.0412958, 0.46170303, 0.06089495, 0.09486718, 0.15592787, 0.07840841, 0.04214502, 0.462406, 0.06196772, 0.09344364, 0.15889283, 0.08043183, 0.03890408, 0.4623491, 0.05876204, 0.09075607, 0.15707695, 0.07546357, 0.04064657, 0.46119303, 0.05860474, 0.09268554, 0.14801505, 0.07420789, 0.04137535, 0.46815377, 0.05966422, 0.09506149, 0.15736544, 0.07798763, 0.04216741, 0.4609591, 0.06193926, 0.09397513, 0.15921696, 0.07967418, 0.03871121, 0.46773416, 0.05817921, 0.09002843, 0.15525599, 0.07476246, 0.04081657, 0.46562675, 0.05790908, 0.09313685, 0.14806454, 0.07402716, 0.04131101, 0.4711737, 0.06064372, 0.09493149, 0.15732846, 0.07754371, 0.04200153, 0.46083826, 0.06249209, 0.09440844, 0.15821141, 0.07986698, 0.03912288, 0.46099034, 0.05981857, 0.09104963, 0.15595905, 0.0758641, 0.04062643, 0.4649423, 0.05973845, 0.09335469, 0.14856079, 0.07436621, 0.04102368, 0.46860301, 0.06107953, 0.09434537, 0.15515386, 0.07673091, 0.04174785, 0.46055597, 0.06270012, 0.09338478, 0.15607955, 0.07908801, 0.03864537, 0.4579067, 0.05984801, 0.09014381, 0.15370534, 0.07457509, 0.04057787, 0.45662284, 0.05959957, 0.09182046, 0.14624855, 0.07340074, 0.04136831, 0.45555115, 0.06194361, 0.09402733, 0.15240157, 0.07743623, 0.04220298, 0.45542318, 0.06375175, 0.09337762, 0.155242, 0.07975982, 0.03892953, 0.46917036, 0.06059991, 0.08999363, 0.15125756, 0.07580732, 0.04035971, 0.4634616, 0.05979933, 0.09218702, 0.14447097, 0.07382414, 0.04111373, 0.46169814, 0.06272044, 0.09393521, 0.1526984, 0.07748484, 0.04215816, 0.45127133, 0.06454605, 0.093914, 0.1549001, 0.07971755, 0.03931647, 0.44685942, 0.0608438, 0.09027879, 0.1535572, 0.0756024, 0.0409731, 0.4470883, 0.06104989, 0.092471, 0.1451455, 0.07481191, 0.0416512, 0.45692307, 0.06309915, 0.09285641, 0.15144964, 0.0782861, 0.0424481, 0.44724992, 0.06403442, 0.09171984, 0.15411372, 0.07944894, 0.03925609, 0.44854036, 0.0607411, 0.08904758, 0.15187556, 0.07478025, 0.04089398, 0.44065487, 0.0605186, 0.09087969, 0.14638834, 0.07430865, 0.0414799, 0.44590205, 0.06272321, 0.0927587, 0.15351683, 0.07659933, 0.04235985, 0.4378068, 0.06544046, 0.09189785, 0.15558147, 0.07881315, 0.03910627, 0.44293827, 0.06204437, 0.08868408, 0.15222035, 0.073828, 0.04064058, 0.43112147, 0.06137108, 0.09098027, 0.14449047, 0.07222173, 0.04132668, 0.4388541, 0.06371374, 0.09243484, 0.15395811, 0.07577602, 0.04267715, 0.43051305, 0.06510116, 0.0914747, 0.15470983, 0.0782178, 0.03948259, 0.42830503, 0.06209823, 0.08772759, 0.15162598, 0.07381944, 0.04102978, 0.41827667, 0.06199377, 0.0904417, 0.14282301, 0.07287353, 0.04168209, 0.42713103, 0.06413197, 0.09346091, 0.15364906, 0.0758412, 0.04245609, 0.42328945, 0.0661253, 0.09156778, 0.15538114, 0.07782931, 0.03912421, 0.42157835, 0.06281104, 0.08814966, 0.15483482, 0.07462315, 0.04112275, 0.40894625, 0.06286926, 0.09109262, 0.14819282, 0.07301485, 0.04176416, 0.42185166, 0.06447858, 0.09292636, 0.15097667, 0.07609639, 0.04294893, 0.42249125, 0.06592384, 0.09205608, 0.15288281, 0.07716995, 0.0395874, 0.4230875, 0.06234165, 0.08939341, 0.14974378, 0.07392929, 0.04114024, 0.4268004, 0.06138271, 0.09045704, 0.14267614, 0.07283813, 0.04205766, 0.43101653, 0.06398603, 0.0931142, 0.15013517, 0.07618402, 0.04307678, 0.43390137, 0.06558058, 0.09279215, 0.1540544, 0.07946771, 0.03962083, 0.4397705, 0.06234305, 0.08908929, 0.15137054, 0.07501201, 0.04141529, 0.4331827, 0.06164154, 0.09018695, 0.142615, 0.07376391, 0.04224353, 0.43987966, 0.06452417, 0.09315929, 0.1508738, 0.07734556, 0.04253464, 0.429032, 0.06518623, 0.09227722, 0.15271167, 0.07989652, 0.03908166, 0.43808612, 0.06189275, 0.08922742, 0.15146732, 0.07557113, 0.04114235, 0.43483397, 0.06083004, 0.09101642, 0.14363508, 0.07401418, 0.04184816, 0.43887946, 0.06354571, 0.09346865, 0.15236199, 0.07771274, 0.04270849, 0.43444684, 0.06508879, 0.09331256, 0.15386252, 0.08006133, 0.03937683, 0.43462116, 0.06128285, 0.0894407, 0.15023717, 0.07621244, 0.04100105, 0.4338256, 0.06070728, 0.09274022, 0.1425454, 0.07519106, 0.04185222, 0.43650612, 0.06345224, 0.0949733, 0.14981364, 0.0779702, 0.04254946, 0.43578303, 0.06557024, 0.09460198, 0.15230206, 0.0806687, 0.03937605, 0.44361186, 0.06214479, 0.09091014, 0.15179515, 0.07644978, 0.04131673, 0.44509038, 0.06119111, 0.0928675, 0.14500767, 0.07532622, 0.04221595, 0.4432208, 0.0643226, 0.09578376, 0.1519441, 0.07993338, 0.04318935, 0.44157517, 0.06607199, 0.09514444, 0.15533784, 0.0817996, 0.03958174, 0.44617736, 0.06261189, 0.09098541, 0.15094629, 0.07688554, 0.04109791, 0.43958682, 0.06076152, 0.09211238, 0.14298692, 0.0752798, 0.04196296, 0.44503328, 0.06374043, 0.09500321, 0.15078747, 0.07946762, 0.04286338, 0.44151592, 0.06491873, 0.09281425, 0.1519815, 0.08119185, 0.03958234, 0.4455462, 0.06207685, 0.08955869, 0.14971563, 0.07661534, 0.04129369, 0.44313776, 0.06128517, 0.09250725, 0.14336774, 0.07500069, 0.04203268, 0.44804698, 0.06315135, 0.09361216, 0.15047687, 0.07845822, 0.04306446, 0.4444433, 0.06580028, 0.09261742, 0.15241383, 0.08064131, 0.03964977, 0.45172465, 0.06236516, 0.09030089, 0.1496142, 0.07716366, 0.04147748, 0.4516943, 0.06058573, 0.09164322, 0.14244178, 0.07392795, 0.04213868, 0.4549249, 0.0632285, 0.09424726, 0.14915814, 0.07635287, 0.04304745, 0.45158154, 0.06570915, 0.09394004, 0.1531661, 0.0796138, 0.03956358, 0.4538157, 0.06338712, 0.09038754, 0.14954932, 0.07512706, 0.04121788, 0.4519609, 0.06225558, 0.09067194, 0.14201628, 0.07283195, 0.04114463, 0.4396045, 0.06356037, 0.09304573, 0.14851023, 0.07659337, 0.04223042, 0.43854272, 0.06489211, 0.09252434, 0.1508543, 0.07849362, 0.0389465, 0.4424926, 0.06125503, 0.08851513, 0.14783353, 0.07367755, 0.040624, 0.44272408, 0.06082725, 0.09075803, 0.1408774, 0.07355829, 0.04153284, 0.4456432, 0.06284043, 0.09279506, 0.15014164, 0.07693932, 0.04198331, 0.4456968, 0.06479565, 0.09139515, 0.15277164, 0.0792888, 0.03899701, 0.44664082, 0.06125498, 0.08815525, 0.14893322, 0.07574573, 0.04069334, 0.44553348, 0.06085483, 0.09032804, 0.14168866, 0.07370476, 0.04168251, 0.44987878, 0.06356008, 0.0918767, 0.14920767, 0.07737526, 0.04254884, 0.44444734, 0.065653, 0.09157749, 0.15196194, 0.07964569, 0.0394648, 0.4495993, 0.06213476, 0.08782635, 0.14811511, 0.07518426, 0.04080964, 0.44657767, 0.06086959, 0.0889291, 0.14014132, 0.07373562, 0.0415512, 0.4511235, 0.0632305, 0.09073883, 0.1485389, 0.07775712, 0.04244647, 0.44490647, 0.06564217, 0.09029221, 0.15131688, 0.07978157, 0.03906098, 0.45393518, 0.06176449, 0.0864956, 0.14888589, 0.07508191, 0.04076356, 0.4519859, 0.06121057, 0.08869737, 0.14039159, 0.07332646, 0.04134126, 0.45944223, 0.06415511, 0.09064104, 0.1494591, 0.07656857, 0.04212196, 0.45738202, 0.06594352, 0.08956742, 0.15004227, 0.07881258, 0.03881682, 0.45592347, 0.06225708, 0.08604772, 0.14790915, 0.07518087, 0.04046442, 0.45697743, 0.06331969, 0.08811564, 0.13962765, 0.07346392, 0.04109508, 0.45630223, 0.06488773, 0.08970947, 0.14609839, 0.07745976, 0.04197994, 0.44595477, 0.06631202, 0.08896966, 0.14807464, 0.07896066, 0.03883805, 0.45130807, 0.06269754, 0.08609832, 0.14545885, 0.07494536, 0.040357, 0.4478412, 0.06075285, 0.0879645, 0.13622382, 0.07355298, 0.04103459, 0.45060432, 0.06332934, 0.08876652, 0.14275125, 0.07653358, 0.04165296, 0.447838, 0.06423872, 0.08769287, 0.1462978, 0.07876401, 0.03812924, 0.4517344, 0.06030035, 0.08440384, 0.14208496, 0.07483367, 0.0396941, 0.44948173, 0.06000067, 0.08562916, 0.13522027, 0.07339859, 0.04084662, 0.44940934, 0.06188995, 0.08706586, 0.14294465, 0.07772712, 0.04168131, 0.4511429, 0.06346147, 0.08680529, 0.14615357, 0.08002365, 0.03795191, 0.45679927, 0.05925106, 0.08307373, 0.1413917, 0.07576039, 0.03916955, 0.4533619, 0.05784809, 0.08333999, 0.13382344, 0.07404801, 0.03994729, 0.4640758, 0.0606025, 0.08634426, 0.1416544, 0.07700185, 0.04093712, 0.45340338, 0.06229788, 0.08504093, 0.14320822, 0.0783217, 0.03754592, 0.45082545, 0.05849334, 0.08170697, 0.13948542, 0.07418958, 0.03919742, 0.45399454, 0.0581116, 0.08373546, 0.13343751, 0.07329831, 0.03995357, 0.45950255, 0.06009891, 0.08511553, 0.14116587, 0.075867, 0.04046131, 0.45748776, 0.0622109, 0.08445528, 0.14177889, 0.0777899, 0.03717435, 0.45919684, 0.0587844, 0.08093573, 0.13985905, 0.0741886, 0.03876464, 0.46096626, 0.05878215, 0.08385186, 0.13374792, 0.07286332, 0.0395432, 0.46298066, 0.06087894, 0.08507754, 0.14113882, 0.0770058, 0.04056128, 0.45837975, 0.06336003, 0.08441348, 0.1439446, 0.07972634, 0.03748149, 0.4691255, 0.06018369, 0.08137997, 0.14152381, 0.0758954, 0.03890476, 0.46377856, 0.05941165, 0.08325227, 0.13511662, 0.0744333, 0.03997488, 0.47165856, 0.06149603, 0.08491586, 0.14083336, 0.07738902, 0.04048863, 0.46578738, 0.06329352, 0.08452595, 0.14495733, 0.07912356, 0.03766261, 0.46636638, 0.05950536, 0.08163944, 0.14061697, 0.07511754, 0.03911871, 0.46016657, 0.05849041, 0.08314829, 0.13229671, 0.0748127, 0.04007575, 0.4686297, 0.06110221, 0.08631729, 0.14214851, 0.07785595, 0.04063748, 0.46643618, 0.0634424, 0.0847455, 0.14278455, 0.07964098, 0.03742833, 0.47232872, 0.05997988, 0.081474, 0.14044255, 0.07595853, 0.03920761, 0.47142884, 0.05903205, 0.08379995, 0.13251637, 0.07479811, 0.04015576, 0.47112718, 0.06048713, 0.08477995, 0.13965625, 0.07787891, 0.04076205, 0.46444, 0.0621628, 0.08388522, 0.14202301, 0.08019618, 0.0374283, 0.46579418, 0.05894701, 0.08194347, 0.14029406, 0.07734998, 0.03931209, 0.47203004, 0.05816982, 0.08304217, 0.13370225, 0.07618263, 0.03970874, 0.47174782, 0.05977146, 0.08306253, 0.1417197, 0.07835981, 0.04050612, 0.46564975, 0.06139469, 0.08228884, 0.14464064, 0.08032047, 0.03739028, 0.46827516, 0.05824372, 0.07989094, 0.13957602, 0.0766933, 0.03864146, 0.46655914, 0.05781183, 0.08185766, 0.13313077, 0.07517352, 0.03961341, 0.47254696, 0.06060992, 0.08436668, 0.14271809, 0.07937727, 0.0404556, 0.4627299, 0.06268928, 0.08389185, 0.1435872, 0.08117403, 0.03717521, 0.46887913, 0.05951357, 0.08095568, 0.14123085, 0.07731298, 0.03879492, 0.46378684, 0.05815669, 0.08317498, 0.13434862, 0.07582954, 0.03978152, 0.46373668, 0.06014174, 0.08373716, 0.14149326, 0.07814763, 0.04022323, 0.45988005, 0.06225488, 0.08218915, 0.14388315, 0.08188386, 0.03711981, 0.4648239, 0.05904996, 0.07938782, 0.14229067, 0.07778656, 0.03874268, 0.46250126, 0.05849447, 0.08195929, 0.13534252, 0.07610887, 0.03951101, 0.46592718, 0.0606559, 0.08373419, 0.14368185, 0.07913613, 0.04047086, 0.4616899, 0.0625695, 0.0826482, 0.14525943, 0.0810961, 0.03725306, 0.4622535, 0.05885017, 0.07927862, 0.14161807, 0.07760675, 0.03878299, 0.45794126, 0.05835452, 0.08108865, 0.13440654, 0.07561728, 0.03980166, 0.46334153, 0.06059638, 0.08426637, 0.1435005, 0.0793514, 0.04027568, 0.45716158, 0.06286469, 0.08292644, 0.14541063, 0.08079053, 0.03724633, 0.461103, 0.05867234, 0.07989245, 0.14123663, 0.07747569, 0.03844997, 0.45664492, 0.0576064, 0.08090538, 0.13328323, 0.07581961, 0.03970955, 0.46237007, 0.05966898, 0.0826662, 0.14025879, 0.07815193, 0.04061302, 0.45558715, 0.062346, 0.08149142, 0.1432803, 0.07991553, 0.03754344, 0.45562065, 0.05863811, 0.07840914, 0.14013274, 0.07752457, 0.03915446, 0.45333558, 0.05812546, 0.08083054, 0.13392809, 0.07575391, 0.04010841, 0.45987004, 0.05972904, 0.08230126, 0.13969696, 0.0786854, 0.04096177, 0.45204642, 0.06063587, 0.08128653, 0.14127813, 0.0804399, 0.03755817, 0.4572032, 0.05717358, 0.07866678, 0.13780376, 0.07680549, 0.03867623, 0.45657593, 0.05653702, 0.08040752, 0.13081762, 0.07434173, 0.03927392, 0.45847154, 0.05898675, 0.08166523, 0.13805088, 0.07668529, 0.0398806, 0.45272785, 0.06069211, 0.08220049, 0.14221273, 0.07953091, 0.03696295, 0.45663834, 0.05733324, 0.0795631, 0.13832638, 0.07553729, 0.03830911, 0.45384824, 0.05703179, 0.08090745, 0.12943582, 0.07372315, 0.03928293, 0.45798185, 0.05937313, 0.08187673, 0.13794889, 0.07781646, 0.04037048, 0.45462736, 0.06116291, 0.08283902, 0.13981453, 0.0798038, 0.03710731, 0.46163347, 0.05751571, 0.07924408, 0.13579355, 0.07548886, 0.03850992, 0.460154, 0.05750689, 0.08254721, 0.1297207, 0.07494652, 0.03944863, 0.46666315, 0.05958655, 0.0838419, 0.1366365, 0.07818815, 0.03986328, 0.46777818, 0.06013091, 0.08180892, 0.13789712, 0.07970197, 0.03612548, 0.46893653, 0.05705733, 0.07827238, 0.13521142, 0.0766665, 0.03742165, 0.47309777, 0.05665544, 0.0804464, 0.12961744, 0.0748275, 0.03829391, 0.47052497, 0.05892148, 0.08231542, 0.13737027, 0.07753737, 0.03869552, 0.46268973, 0.06140425, 0.08114406, 0.14074667, 0.07930377, 0.03571099, 0.46218294, 0.0580884, 0.07876024, 0.13806339, 0.07583778, 0.03672263, 0.4633797, 0.0572898, 0.08075665, 0.13030747, 0.07388541, 0.03789883, 0.45598927, 0.05944813, 0.08189183, 0.13905038, 0.07653369, 0.03872075, 0.45142502, 0.06217048, 0.08096832, 0.14040442, 0.07831209, 0.03593782, 0.44837704, 0.05911184, 0.07842178, 0.13695866, 0.07423209, 0.03797817, 0.44363844, 0.05877573, 0.08011332, 0.13024437, 0.07234382, 0.03929915, 0.44795343, 0.06176565, 0.08270154, 0.13862357, 0.0767024, 0.03966955, 0.44637334, 0.06381432, 0.08210785, 0.14159468, 0.07880672, 0.03649151, 0.4479532, 0.06040198, 0.07954665, 0.1382935, 0.07501591, 0.0381922, 0.44824004, 0.05971927, 0.08179051, 0.13086577, 0.07300504, 0.03919045, 0.45237198, 0.06205985, 0.08312257, 0.13791291, 0.07583574, 0.04002949, 0.442934, 0.06387325, 0.08256517, 0.14048797, 0.07748988, 0.0371801, 0.4483277, 0.06084754, 0.08050753, 0.13912974, 0.07510641, 0.03858006, 0.45056933, 0.06019396, 0.08240502, 0.13224085, 0.07289729, 0.03932308, 0.4512214, 0.06243089, 0.08476026, 0.13941085, 0.07568413, 0.040013, 0.44621256, 0.06433731, 0.08354472, 0.13976538, 0.07796066, 0.03673255, 0.45197177, 0.06067509, 0.08106249, 0.13646992, 0.07387685, 0.03811847, 0.44650218, 0.05947138, 0.08338418, 0.13121633, 0.07213838, 0.03909342, 0.44740227, 0.06172888, 0.08616017, 0.13885021, 0.0749981, 0.04001153, 0.44638413, 0.06381691, 0.08631945, 0.14180417, 0.07859951, 0.03698778, 0.45215085, 0.06093606, 0.08320657, 0.13751997, 0.07513853, 0.03826001, 0.4467198, 0.06017885, 0.08594179, 0.12888995, 0.07325159, 0.03926694, 0.45665273, 0.06272691, 0.088069, 0.1370705, 0.07639793, 0.03984144, 0.4507966, 0.06409928, 0.08540564, 0.13870527, 0.07774543, 0.03668196, 0.45349148, 0.06090911, 0.08264018, 0.13656858, 0.07435112, 0.0380032, 0.4524327, 0.06024497, 0.0850682, 0.1302934, 0.07430477, 0.03896492, 0.4586183, 0.06228969, 0.08569823, 0.13748251, 0.0765406, 0.03968655, 0.4483502, 0.06455721, 0.08454712, 0.13929333, 0.07897618, 0.03656074, 0.452687, 0.06071363, 0.08105503, 0.13636597, 0.07544605, 0.03797287, 0.45105675, 0.06006694, 0.08286088, 0.12959725, 0.07378447, 0.03899533, 0.45716584, 0.06137363, 0.08436067, 0.13617915, 0.07641071, 0.03938093, 0.44928113, 0.06299078, 0.0836523, 0.14001729, 0.07857897, 0.03663613, 0.45291334, 0.06032763, 0.08100913, 0.13643481, 0.07523619, 0.03790851, 0.456471, 0.06023088, 0.08295571, 0.1286278, 0.07356041, 0.03887785, 0.45643848, 0.06168772, 0.08470039, 0.13514188, 0.07674723, 0.03948299, 0.4471326, 0.06418467, 0.08382428, 0.1389084, 0.07899964, 0.03634128, 0.45487866, 0.06089337, 0.07990256, 0.13521986, 0.07468075, 0.03726548, 0.44852492, 0.05955473, 0.08220828, 0.1286718, 0.07318053, 0.03822146, 0.45241627, 0.06177746, 0.08374282, 0.13686411, 0.07627, 0.03883093, 0.44579467, 0.06392552, 0.08317796, 0.13954751, 0.07830144, 0.0359779, 0.44768873, 0.06109435, 0.08072652, 0.13583557, 0.07534776, 0.03736288, 0.44498786, 0.06086307, 0.08316942, 0.12821123, 0.07344067, 0.03845702, 0.44385472, 0.06244425, 0.08433297, 0.13510372, 0.07645288, 0.03914332, 0.43657184, 0.06453083, 0.08358545, 0.13874237, 0.07957204, 0.03630166, 0.4387643, 0.06063341, 0.08113599, 0.13828939, 0.07611059, 0.0376742, 0.4414298, 0.05931085, 0.08231376, 0.12758164, 0.07411022, 0.03825886, 0.4382448, 0.06130422, 0.0842744, 0.13339788, 0.07683755, 0.03902408, 0.43553486, 0.06380651, 0.08352483, 0.13714665, 0.07924858, 0.035991, 0.43667194, 0.06096595, 0.08049387, 0.13514972, 0.07576036, 0.03738432, 0.43647653, 0.06014786, 0.08229896, 0.12804997, 0.07392259, 0.03832842, 0.44202274, 0.06276316, 0.08511485, 0.13681753, 0.07821424, 0.03928136, 0.44556722, 0.06405934, 0.08435671, 0.14116983, 0.08097197, 0.03592015, 0.45037764, 0.06048626, 0.07991218, 0.13505445, 0.07597502, 0.03724072, 0.44520858, 0.06038211, 0.08218364, 0.12892474, 0.07426431, 0.03820045, 0.4517251, 0.06286226, 0.0836753, 0.13639842, 0.07710402, 0.03890799, 0.44578713, 0.06463299, 0.08275323, 0.13929446, 0.07946002, 0.0360064, 0.45821738, 0.06070923, 0.08049127, 0.13529404, 0.07722473, 0.03747906, 0.4537636, 0.06085211, 0.08199971, 0.12556964, 0.07571889, 0.03826338, 0.45284495, 0.06249375, 0.08259106, 0.13203238, 0.07938941, 0.03924176, 0.45051587, 0.06408592, 0.0828087, 0.13487178, 0.08007447, 0.03620087, 0.45094302, 0.0612238, 0.07944749, 0.132476, 0.07686216, 0.03766253, 0.4464615, 0.06148296, 0.08127008, 0.1236707, 0.0763806, 0.03894761, 0.44645876, 0.06403329, 0.08328948, 0.13360065, 0.08168554, 0.0395929, 0.44738343, 0.06521399, 0.08352739, 0.13544306, 0.08430855, 0.0364583, 0.45352942, 0.06124544, 0.07870988, 0.13097765, 0.07948739, 0.03765399, 0.44891137, 0.06041247, 0.08100138, 0.12250476, 0.07820811, 0.03843012, 0.4521018, 0.06206061, 0.08225785, 0.13370909, 0.08269186, 0.03909649, 0.44466743, 0.06400919, 0.08120425, 0.13428088, 0.08369917, 0.03622558, 0.4447735, 0.06087173, 0.07906523, 0.13003321, 0.08001982, 0.03755533, 0.43901652, 0.06020236, 0.08055665, 0.12350365, 0.0789765, 0.03823986, 0.4429708, 0.06171516, 0.08177585, 0.13274802, 0.08139771, 0.03853851, 0.4329981, 0.06293404, 0.08034221, 0.13182595, 0.08302667, 0.03521679, 0.4323787, 0.05967852, 0.07657605, 0.1291133, 0.07864771, 0.03676967, 0.4321463, 0.05915853, 0.07796683, 0.12236255, 0.07533014, 0.0377207, 0.4353573, 0.06096911, 0.07856114, 0.13031642, 0.08047947, 0.03835492, 0.43468428, 0.06383078, 0.07954623, 0.13410006, 0.08251823, 0.03575914, 0.4332032, 0.06073207, 0.07659785, 0.1284404, 0.07796267, 0.03671088, 0.4270954, 0.05979853, 0.07842489, 0.12043008, 0.07490589, 0.0378444, 0.43019068, 0.0614345, 0.07966922, 0.12995215, 0.07887869, 0.03855191, 0.4303124, 0.06380039, 0.07937205, 0.13223226, 0.08117282, 0.03575738, 0.43584666, 0.06063606, 0.07659911, 0.12740384, 0.07716366, 0.03695992, 0.42763355, 0.06023315, 0.07881928, 0.12244449, 0.07546365, 0.03779544, 0.43283847, 0.06276293, 0.08020394, 0.13105182, 0.07943127, 0.03830407, 0.42910254, 0.06427691, 0.07939075, 0.13191967, 0.08069675, 0.03525936, 0.43336284, 0.06082642, 0.07639844, 0.12860292, 0.07647678, 0.03671513, 0.42831177, 0.05992788, 0.07798719, 0.12242819, 0.07434756, 0.03792867, 0.43823093, 0.06281633, 0.0806156, 0.1313342, 0.07915253, 0.03835651, 0.4333298, 0.06409658, 0.07973979, 0.13278495, 0.08109488, 0.03540062, 0.438076, 0.06100716, 0.0770935, 0.12939696, 0.0778866, 0.03673753, 0.43803415, 0.06025019, 0.07867896, 0.12193781, 0.07509153, 0.03745836, 0.44128194, 0.06300104, 0.08018222, 0.12985706, 0.07929379, 0.03820897, 0.43348444, 0.06513465, 0.08065294, 0.13149036, 0.08263189, 0.03525461, 0.43444484, 0.06105478, 0.07681757, 0.12712555, 0.07868883, 0.03663369, 0.42665753, 0.0596256, 0.07882825, 0.12042052, 0.07668813, 0.03772074, 0.42640126, 0.06310607, 0.08163474, 0.13174091, 0.08162174, 0.03833022, 0.4319616, 0.06538001, 0.08063626, 0.13260475, 0.08370006, 0.03524165, 0.43204138, 0.06157125, 0.07794296, 0.12917106, 0.08037104, 0.03658088, 0.4301433, 0.06118456, 0.08005438, 0.12268525, 0.07889414, 0.03767562, 0.42831144, 0.06321787, 0.0815545, 0.13265954, 0.08155563, 0.03831825, 0.41912693, 0.06536809, 0.08006414, 0.13323647, 0.08363999, 0.03558384, 0.42181787, 0.06304824, 0.07812836, 0.13203104, 0.07957658, 0.03703931, 0.4256509, 0.06274915, 0.07956859, 0.12483741, 0.07673094, 0.03792679, 0.43042243, 0.06510913, 0.08108985, 0.1351802, 0.08123701, 0.03839142, 0.42986792, 0.06661469, 0.07964047, 0.13603356, 0.08298571, 0.03547969, 0.43504918, 0.0633869, 0.07725564, 0.13158406, 0.07755091, 0.03711803, 0.4346427, 0.0619489, 0.07941998, 0.12608603, 0.07558532, 0.03852832, 0.43361485, 0.06459738, 0.0812992, 0.13559937, 0.08020438, 0.03911936, 0.42965335, 0.06689949, 0.08046705, 0.13635056, 0.08123541, 0.03603555, 0.42980537, 0.0627369, 0.07746288, 0.13184193, 0.07753375, 0.03749429, 0.43045023, 0.06143336, 0.07908363, 0.12452847, 0.07546806, 0.03849132, 0.42669395, 0.0638487, 0.08086621, 0.13535091, 0.07989034, 0.03902974, 0.42608982, 0.06579076, 0.08047833, 0.1351022, 0.08164044, 0.03614008, 0.42121956, 0.06322962, 0.07748715, 0.13155667, 0.07790847, 0.03769492, 0.423047, 0.06164624, 0.07926086, 0.12483042, 0.07627446, 0.03876084, 0.43207717, 0.06406683, 0.08098283, 0.13370186, 0.08009522, 0.0391583, 0.4218631, 0.06571072, 0.07988217, 0.13357274, 0.08146711, 0.03632046, 0.41764852, 0.06187759, 0.07711171, 0.13029882, 0.07766441, 0.03780323, 0.41910902, 0.06086609, 0.0791789, 0.1241072, 0.07651678, 0.03901971, 0.42326254, 0.06295334, 0.08031829, 0.13441971, 0.08030653, 0.03987234, 0.41306713, 0.06526855, 0.07953776, 0.13552162, 0.08212512, 0.03638519, 0.41845796, 0.06220104, 0.07624585, 0.1310543, 0.07775597, 0.03775433, 0.41907793, 0.06152178, 0.07764454, 0.12393332, 0.07581988, 0.03924849, 0.4276771, 0.0628662, 0.07961062, 0.13404725, 0.08116746, 0.04004182, 0.42710584, 0.06628314, 0.07953653, 0.13614953, 0.08256913, 0.03701765, 0.42427367, 0.06326761, 0.07611158, 0.1304454, 0.07793555, 0.0385848, 0.417718, 0.06198375, 0.07780166, 0.12493911, 0.07658443, 0.03959275, 0.41434225, 0.06407414, 0.0793365, 0.13410655, 0.08069088, 0.03965683, 0.41164133, 0.06637572, 0.07841444, 0.1338013, 0.08207043, 0.03661602, 0.40685353, 0.06202862, 0.07586047, 0.13035451, 0.07762542, 0.0382187, 0.4092991, 0.0621907, 0.07877791, 0.12459074, 0.07642595, 0.03902093, 0.41064233, 0.0641214, 0.07970957, 0.13432556, 0.08026021, 0.03958623, 0.40592152, 0.06585956, 0.07915012, 0.13531174, 0.08198435, 0.0369346, 0.41272694, 0.06330436, 0.07663227, 0.13190025, 0.0779391, 0.03805991, 0.41324517, 0.06176325, 0.07785119, 0.12587528, 0.07606707, 0.03933993, 0.417779, 0.06394097, 0.07931831, 0.13648811, 0.08155996, 0.03973895, 0.41467866, 0.06593505, 0.07872462, 0.13732132, 0.0825232, 0.03712742, 0.41902494, 0.06293327, 0.07568254, 0.13315059, 0.07787079, 0.03843277, 0.41410276, 0.0617957, 0.07747709, 0.12610151, 0.07602055, 0.0394307, 0.42011, 0.06481513, 0.07908381, 0.13625398, 0.0811446, 0.04022665, 0.41767323, 0.06605402, 0.078333, 0.13665326, 0.08200577, 0.03684999, 0.41869572, 0.06256247, 0.07482741, 0.13169266, 0.07736517, 0.03797716, 0.41348058, 0.06208789, 0.07710119, 0.12619607, 0.07484521, 0.03913506, 0.4158711, 0.06447329, 0.07917437, 0.13553236, 0.08001712, 0.04012815, 0.41456544, 0.06674259, 0.07845547, 0.1365681, 0.0816477, 0.03686972, 0.41685954, 0.06329353, 0.07579976, 0.13469884, 0.07736497, 0.0387207, 0.41516927, 0.06279249, 0.07814936, 0.12676784, 0.07577889, 0.03904611, 0.41727164, 0.06494796, 0.0792432, 0.13632306, 0.08117297, 0.04002426, 0.41383126, 0.06732848, 0.07972407, 0.1377994, 0.08168763, 0.03701282, 0.4138545, 0.06381577, 0.07725773, 0.13340801, 0.07817039, 0.03831837, 0.4128112, 0.06324857, 0.07996965, 0.12837024, 0.07533187, 0.03966201, 0.41403103, 0.06509268, 0.08215286, 0.1371786, 0.07938127, 0.04050378, 0.41087872, 0.06694636, 0.08161363, 0.13798095, 0.08138108, 0.03732262, 0.41357785, 0.06305034, 0.07729134, 0.13422658, 0.07833927, 0.03855279, 0.40858507, 0.06232167, 0.07886352, 0.12699269, 0.0756437, 0.03984379, 0.41208863, 0.06469005, 0.08151757, 0.13558212, 0.08039933, 0.04026659, 0.40673155, 0.06605902, 0.08084776, 0.13656335, 0.08119995, 0.03765372, 0.41043174, 0.06292778, 0.0781435, 0.13309593, 0.07679999, 0.03913656, 0.41027835, 0.06160708, 0.08052917, 0.12644915, 0.07550287, 0.04006265, 0.41163182, 0.06394442, 0.08232029, 0.13386896, 0.07982109, 0.0405453, 0.41015664, 0.06542087, 0.08061995, 0.13454615, 0.08071875, 0.03726673, 0.41177672, 0.0615235, 0.0772417, 0.13167167, 0.07571246, 0.03888723, 0.4123324, 0.06106476, 0.07869346, 0.12439822, 0.07413662, 0.04000724, 0.4141781, 0.06288774, 0.0813143, 0.13535339, 0.07888257, 0.04077354, 0.4083889, 0.06525531, 0.08120239, 0.13812459, 0.08147107, 0.03779645, 0.41264865, 0.06190971, 0.07746135, 0.1341124, 0.07583052, 0.03900722, 0.41122782, 0.06118968, 0.07939843, 0.1275374, 0.07440767, 0.04003106, 0.41511548, 0.06328908, 0.08124088, 0.1370011, 0.07908024, 0.04055059, 0.41527393, 0.06516722, 0.07990588, 0.13818982, 0.08016285, 0.03749274, 0.41678736, 0.06111915, 0.07720208, 0.13264935, 0.07585918, 0.03899294, 0.41550472, 0.06155667, 0.07960306, 0.12737578, 0.0753206, 0.0399894, 0.42080688, 0.0641477, 0.08122288, 0.13768119, 0.07975572, 0.04028559, 0.41762522, 0.06612632, 0.08069289, 0.13736556, 0.08176491, 0.03718742, 0.41761354, 0.06274074, 0.07788082, 0.13294572, 0.07793012, 0.03845863, 0.4173204, 0.06213596, 0.0804522, 0.12776093, 0.07577375, 0.03948002, 0.4199906, 0.06335635, 0.08188093, 0.13639604, 0.07986556, 0.04024598, 0.4149046, 0.06619032, 0.08134227, 0.13694452, 0.08147971, 0.03731478, 0.41921127, 0.06237564, 0.07822365, 0.133448, 0.07809248, 0.03837685, 0.42295778, 0.06159624, 0.08034467, 0.12638456, 0.07635723, 0.03938473, 0.4192114, 0.06362833, 0.0814648, 0.13473964, 0.07985507, 0.04006059, 0.41821504, 0.06590861, 0.08082206, 0.13610381, 0.08209279, 0.0371656, 0.4168929, 0.06219053, 0.07820645, 0.1318034, 0.07775459, 0.03882243, 0.41154557, 0.06141698, 0.07970461, 0.12567745, 0.07639935, 0.03997127, 0.41653007, 0.06368642, 0.0824931, 0.13722487, 0.08137988, 0.04065305, 0.4192685, 0.06573749, 0.0812055, 0.13594496, 0.08293787, 0.03731668, 0.4221359, 0.06169391, 0.07762344, 0.13112149, 0.07812619, 0.03873575, 0.41714686, 0.0614456, 0.08118129, 0.12649806, 0.07687304, 0.03999311, 0.42008433, 0.06280538, 0.08182207, 0.13458142, 0.08073595, 0.0406574, 0.41879874, 0.06525083, 0.08128721, 0.1372566, 0.08245166, 0.03744557, 0.42196926, 0.06259438, 0.07844689, 0.13356452, 0.07882098, 0.03887074, 0.41964042, 0.06165143, 0.08015575, 0.12722431, 0.0770812, 0.03983443, 0.42229807, 0.06373113, 0.08161184, 0.13613777, 0.08120122, 0.0404925, 0.42070392, 0.06599414, 0.08137525, 0.13664687, 0.0835612, 0.03730872, 0.4331761, 0.06341535, 0.07836935, 0.1324331, 0.07949462, 0.03876855, 0.42600727, 0.06284347, 0.07983758, 0.1256017, 0.07787582, 0.039937, 0.4243085, 0.06560699, 0.08204184, 0.13625792, 0.08213943, 0.04051245, 0.41912746, 0.06782784, 0.08207173, 0.13802801, 0.08410212, 0.03742182, 0.42458528, 0.06416934, 0.07899682, 0.13430712, 0.07979862, 0.03850605, 0.41432726, 0.06295069, 0.0803581, 0.12821732, 0.07736384, 0.03938212, 0.41744736, 0.06492212, 0.08232874, 0.13747598, 0.08183967, 0.03978134, 0.4150097, 0.06665013, 0.08189153, 0.13811561, 0.08305053, 0.03696831, 0.41292387, 0.06310216, 0.07862213, 0.13495244, 0.07927244, 0.03838235, 0.4125552, 0.06270253, 0.08119471, 0.12886535, 0.07735663, 0.03933038, 0.41677898, 0.06448551, 0.08331928, 0.13894042, 0.08172099, 0.03970657, 0.4098062, 0.06680136, 0.08243117, 0.13829148, 0.08301767, 0.03656276, 0.41046903, 0.06280085, 0.07901976, 0.13426751, 0.07902709, 0.03776315, 0.40944952, 0.06177664, 0.0809223, 0.12738009, 0.07663912, 0.03906431, 0.40980393, 0.0638172, 0.08282686, 0.13700925, 0.08030836, 0.03973991, 0.41060045, 0.06724737, 0.08194158, 0.13906163, 0.08222793, 0.03686787, 0.41061783, 0.06271305, 0.07861188, 0.13489409, 0.07792763, 0.0381616, 0.40847453, 0.06180248, 0.08061311, 0.12848331, 0.07600988, 0.03918869, 0.41531622, 0.0644026, 0.08327337, 0.13759199, 0.08074342, 0.0400689, 0.4148798, 0.06759629, 0.08249579, 0.13885337, 0.08169561, 0.03699433, 0.4112334, 0.06305143, 0.07866444, 0.13365553, 0.07728364, 0.03833073, 0.40854758, 0.06322233, 0.08173341, 0.12936346, 0.07653543, 0.03939471, 0.41472444, 0.06549764, 0.08385357, 0.13992411, 0.0807999, 0.03979435, 0.41027734, 0.06766823, 0.08321184, 0.14117338, 0.08232975, 0.03675101, 0.41603774, 0.0640072, 0.07935418, 0.13743076, 0.0785357, 0.03824933, 0.4176883, 0.0640191, 0.08217438, 0.1319044, 0.07660322, 0.03933004, 0.4141716, 0.06539708, 0.0834946, 0.14167213, 0.08092447, 0.03998776, 0.40910494, 0.06814837, 0.08310938, 0.14310683, 0.08231945, 0.03712497, 0.4099399, 0.06361366, 0.07953377, 0.1387077, 0.07838654, 0.0385556, 0.40839273, 0.06245121, 0.08172067, 0.13169773, 0.0773027, 0.03953645, 0.4100681, 0.06448419, 0.0835385, 0.14033465, 0.08157861, 0.03999021, 0.4059492, 0.06726959, 0.08307613, 0.14285898, 0.08241571, 0.03704987, 0.40694517, 0.06340683, 0.07965504, 0.13754836, 0.07724138, 0.03836394, 0.40186334, 0.06254128, 0.08175132, 0.13158946, 0.07624552, 0.03955184, 0.40271398, 0.0647349, 0.08367777, 0.14168796, 0.08100116, 0.04041858, 0.40420872, 0.06670288, 0.08254773, 0.14167759, 0.08201306, 0.03715283, 0.4040146, 0.06271036, 0.07950259, 0.13749169, 0.07721864, 0.03836199, 0.399693, 0.06205035, 0.08119468, 0.13109726, 0.07645019, 0.03966126, 0.4053564, 0.06479551, 0.08282454, 0.14104085, 0.08012372, 0.04055063, 0.39785653, 0.06705808, 0.08274478, 0.14215066, 0.08128148, 0.03735613, 0.40084928, 0.06296318, 0.08025213, 0.1389097, 0.07785833, 0.03832763, 0.4064296, 0.06226082, 0.0819355, 0.13177781, 0.07612543, 0.03955073, 0.40524083, 0.06458729, 0.0841208, 0.13816696, 0.07983443, 0.0405047, 0.40006512, 0.06687532, 0.08313981, 0.13815376, 0.08158734, 0.03760574, 0.40374893, 0.0643945, 0.07989186, 0.13449635, 0.07718986, 0.03922932, 0.40130153, 0.06324905, 0.08176829, 0.12943347, 0.07514352, 0.04036529, 0.40261093, 0.06545306, 0.08436633, 0.13849783, 0.07980012, 0.04112496, 0.40307388, 0.06730767, 0.08379643, 0.13940106, 0.08195191, 0.03827201, 0.40394872, 0.06420542, 0.08039751, 0.13510044, 0.07735153, 0.0394307, 0.39948952, 0.06288676, 0.08215419, 0.1297013, 0.07613897, 0.04047772, 0.40083274, 0.06457608, 0.08451801, 0.13834657, 0.08025155, 0.04100912, 0.39622793, 0.06625022, 0.08377308, 0.13753478, 0.08118454, 0.03804113, 0.39755756, 0.06270376, 0.08066661, 0.13422115, 0.07757535, 0.03962118, 0.39668882, 0.06171885, 0.08280455, 0.12956929, 0.07600466, 0.04060779, 0.39991927, 0.0636931, 0.08455345, 0.13771965, 0.08042698, 0.04120561, 0.39572266, 0.06577833, 0.08469224, 0.1390201, 0.08224675, 0.03804521, 0.3984794, 0.06277484, 0.08072229, 0.13527563, 0.0774162, 0.03953658, 0.39629462, 0.06206341, 0.08264051, 0.12847121, 0.07641201, 0.04036079, 0.3972904, 0.06480952, 0.08489958, 0.13643494, 0.08010099, 0.04120011, 0.39291558, 0.0664349, 0.08387041, 0.13809709, 0.08217331, 0.03802383, 0.39507613, 0.06374165, 0.08062418, 0.13463494, 0.07784183, 0.03951954, 0.3918707, 0.0623675, 0.08291727, 0.12737393, 0.07557217, 0.04061925, 0.3975747, 0.06438229, 0.08556542, 0.1361226, 0.07983254, 0.04133935, 0.39380106, 0.06667103, 0.08448045, 0.13631204, 0.08149917, 0.03825203, 0.39411023, 0.06277195, 0.08093205, 0.13186559, 0.07800931, 0.03933935, 0.40162647, 0.06232367, 0.08364708, 0.12610148, 0.07765828, 0.04050133, 0.4137451, 0.06626573, 0.0854975, 0.13529624, 0.0822982, 0.04140655, 0.4070228, 0.06868622, 0.08416577, 0.13662186, 0.08387225, 0.03804523, 0.41085306, 0.06473669, 0.08131747, 0.13383897, 0.07997022, 0.03972561, 0.4118193, 0.0637293, 0.08383749, 0.12786265, 0.07934099, 0.04100041, 0.41608784, 0.06656266, 0.08686475, 0.13677531, 0.08256043, 0.04167468, 0.4094306, 0.06829214, 0.08603193, 0.13977115, 0.08488537, 0.0387419, 0.42009905, 0.06589169, 0.0824989, 0.13579912, 0.08156011, 0.04018139, 0.42223117, 0.06553611, 0.0847283, 0.12977521, 0.0804311, 0.0410927, 0.41995507, 0.06782383, 0.086483, 0.13899927, 0.08364683, 0.0416546, 0.4173784, 0.07014003, 0.08614863, 0.13978224, 0.08575633, 0.03843385, 0.41880554, 0.06613179, 0.08223756, 0.13609238, 0.08080954, 0.04012899, 0.41447875, 0.06524806, 0.08506475, 0.129674, 0.07888333, 0.04145171, 0.4192361, 0.06871841, 0.086605, 0.14003316, 0.08292727, 0.04227307, 0.41791415, 0.07034433, 0.08581848, 0.14011988, 0.08534302, 0.03858741, 0.41709134, 0.06676316, 0.08260391, 0.13527934, 0.08096217, 0.04005791, 0.4170874, 0.0663409, 0.08531826, 0.13038191, 0.07986686, 0.04134849, 0.42300996, 0.06963792, 0.08754827, 0.13965532, 0.08395348, 0.04191758, 0.41072822, 0.07086767, 0.08660077, 0.14057608, 0.0854432, 0.03849269, 0.40858427, 0.06687395, 0.08333161, 0.13714002, 0.08215672, 0.04004389, 0.41004616, 0.0660837, 0.08515382, 0.13015518, 0.08049069, 0.04105322, 0.41414723, 0.06882124, 0.08647145, 0.13878357, 0.0832998, 0.04165158, 0.40825516, 0.07071285, 0.0855932, 0.13936102, 0.08537392, 0.03796184, 0.4085135, 0.06701873, 0.08254959, 0.13545406, 0.08121548, 0.03894108, 0.40758523, 0.06597437, 0.08429819, 0.1292962, 0.07905537, 0.0398288, 0.40843675, 0.06904564, 0.08721084, 0.13963512, 0.08380824, 0.04073554, 0.40799263, 0.07101751, 0.08651485, 0.14076965, 0.08612231, 0.03827389, 0.41253182, 0.06709708, 0.08220525, 0.13514756, 0.08160099, 0.0399747, 0.40921456, 0.06664118, 0.08379955, 0.1305032, 0.07980929, 0.04131635, 0.4094239, 0.06968106, 0.08632109, 0.13981314, 0.08330742, 0.04188938, 0.40416604, 0.07265217, 0.0856168, 0.1395832, 0.08607203, 0.03893173, 0.4005666, 0.06834164, 0.08149288, 0.13714351, 0.08106738, 0.04015058, 0.39659062, 0.06739902, 0.08387691, 0.1307063, 0.07991441, 0.04109718, 0.4007242, 0.06976103, 0.08557911, 0.13732612, 0.08314243, 0.04182292, 0.3962925, 0.07179403, 0.08485238, 0.13733903, 0.08512337, 0.03878909, 0.39811948, 0.06811805, 0.08126932, 0.13382463, 0.08180617, 0.04033224, 0.39667, 0.06703831, 0.08412585, 0.12701607, 0.07924777, 0.04105406, 0.39647153, 0.06981412, 0.08544102, 0.13577974, 0.08251269, 0.0419442, 0.39267078, 0.07177345, 0.08453934, 0.13600393, 0.08500617, 0.03857404, 0.39803606, 0.0673141, 0.0806504, 0.13242164, 0.08032949, 0.03980926, 0.39354047, 0.0658155, 0.082862, 0.12566736, 0.07883301, 0.04105662, 0.39586973, 0.06846242, 0.0843844, 0.1344278, 0.08333193, 0.04174151, 0.38814646, 0.07024166, 0.08432849, 0.13550664, 0.08552069, 0.03873242, 0.39223418, 0.06766888, 0.08096268, 0.13250953, 0.0810749, 0.04040523, 0.38850418, 0.06649477, 0.08393576, 0.1265303, 0.08007429, 0.04148069, 0.39626798, 0.07008895, 0.08581004, 0.13649924, 0.08428444, 0.04205466, 0.38603655, 0.07167953, 0.0852657, 0.13554046, 0.08509921, 0.03876493, 0.3877895, 0.06772915, 0.08216329, 0.13246006, 0.08097155, 0.04050305, 0.3909502, 0.06704473, 0.08471847, 0.12660149, 0.08053122, 0.04133328, 0.39866766, 0.06855272, 0.08555627, 0.13554822, 0.08447109, 0.04187263, 0.3890594, 0.07076069, 0.08504568, 0.135866, 0.08566553, 0.03869444, 0.38950753, 0.06736452, 0.08190669, 0.13308483, 0.08231278, 0.04015941, 0.3886534, 0.06722192, 0.0846843, 0.12587307, 0.08006575, 0.04130878, 0.39396316, 0.06829233, 0.08610281, 0.1347532, 0.0845198, 0.04158409, 0.39371648, 0.07023688, 0.08451356, 0.13585515, 0.08648418, 0.03867092, 0.38982898, 0.0668528, 0.08121009, 0.13165134, 0.08277934, 0.04026603, 0.38000616, 0.06593713, 0.08270194, 0.12577558, 0.08053214, 0.04136543, 0.38848448, 0.06862465, 0.08556693, 0.13591516, 0.08490769, 0.04169515, 0.3888499, 0.06998745, 0.08408359, 0.13605209, 0.08593446, 0.038623, 0.3888313, 0.06655244, 0.08031616, 0.13210762, 0.08128799, 0.04014988, 0.38804787, 0.06588604, 0.08265842, 0.12585473, 0.08054303, 0.0411058, 0.39331624, 0.06852452, 0.08480411, 0.13542838, 0.08422922, 0.04202878, 0.3872473, 0.0703672, 0.08399435, 0.13566463, 0.08599052, 0.03893353, 0.3882806, 0.06725365, 0.08110385, 0.13246125, 0.08205245, 0.04025988, 0.39173928, 0.06719051, 0.08337945, 0.12612668, 0.08073275, 0.0412778, 0.3944614, 0.06894739, 0.08455958, 0.13560471, 0.0841041, 0.04207938, 0.38974088, 0.07066233, 0.08409134, 0.1374959, 0.08575359, 0.03898697, 0.39131474, 0.06719176, 0.08082463, 0.13280477, 0.08162946, 0.04062219, 0.38681313, 0.06592486, 0.08289839, 0.12618479, 0.07994821, 0.04148655, 0.38760412, 0.06932761, 0.08609344, 0.1356313, 0.08440207, 0.04242747, 0.39127728, 0.07165711, 0.0860754, 0.1370116, 0.08616731, 0.03919348, 0.39505386, 0.06802751, 0.08276942, 0.132739, 0.08221042, 0.04066506, 0.38888934, 0.06579062, 0.08390895, 0.12611379, 0.07999806, 0.0414786, 0.3913775, 0.06875709, 0.08573798, 0.13540374, 0.08393978, 0.04219536, 0.38647595, 0.07064124, 0.08439121, 0.13720132, 0.08581692, 0.03898318, 0.38625613, 0.06710342, 0.08151195, 0.13261878, 0.08163333, 0.04053931, 0.38570789, 0.06673212, 0.08395839, 0.12683977, 0.07994014, 0.04107895, 0.3922099, 0.06902273, 0.08487282, 0.13612616, 0.08415062, 0.04214178, 0.38906178, 0.070173, 0.08414449, 0.13747953, 0.08606452, 0.03861561, 0.3935633, 0.06776071, 0.08024752, 0.13453712, 0.0816057, 0.04011986, 0.39577806, 0.06726979, 0.08228309, 0.12686636, 0.07989393, 0.04122253, 0.39647037, 0.06936026, 0.08402593, 0.1359273, 0.08404696, 0.04213399, 0.38796166, 0.07217336, 0.08400264, 0.13887963, 0.08644242, 0.0387104, 0.3936158, 0.06865814, 0.08029196, 0.13375765, 0.08219515, 0.03996285, 0.39228737, 0.06753823, 0.08233425, 0.12750292, 0.08111578, 0.03971142, 0.40032974, 0.06948366, 0.08495202, 0.13722825, 0.08431172, 0.04153385, 0.39222097, 0.07172919, 0.08443077, 0.13810566, 0.08598816, 0.03873807, 0.3875689, 0.06823263, 0.08110376, 0.1339876, 0.08157875, 0.03952866, 0.38471782, 0.067203, 0.0840952, 0.12847038, 0.08078723, 0.04054773, 0.39208382, 0.0709189, 0.08518105, 0.13817346, 0.08451622, 0.04123397, 0.3861252, 0.07245128, 0.08444481, 0.13885736, 0.08596825, 0.03847507, 0.38575074, 0.06934631, 0.08121262, 0.13595976, 0.0828216, 0.0395598, 0.38816437, 0.06779309, 0.08367465, 0.12895605, 0.08082305, 0.04058358, 0.3899529, 0.07114701, 0.0858842, 0.13796674, 0.08440129, 0.0414397, 0.38283715, 0.07180374, 0.08546373, 0.13974062, 0.08618161, 0.03849846, 0.3844314, 0.06839181, 0.08190814, 0.13661663, 0.08309775, 0.03969708, 0.38706592, 0.06710156, 0.08469274, 0.12891008, 0.08108126, 0.04047206, 0.38531408, 0.06962673, 0.08531708, 0.1373585, 0.08420291, 0.04117225, 0.38181704, 0.07180157, 0.08467359, 0.13800561, 0.08614048, 0.03799664, 0.38111702, 0.06797954, 0.08115482, 0.1332543, 0.08218738, 0.03947377, 0.37837636, 0.06714545, 0.08342888, 0.12812805, 0.08036258, 0.04038824, 0.38129833, 0.06955411, 0.08507536, 0.1369765, 0.08491764, 0.04110249, 0.37971607, 0.07150864, 0.08447061, 0.13731886, 0.08684118, 0.03803424, 0.37742656, 0.06841969, 0.08096743, 0.13434164, 0.08274648, 0.03919903, 0.3789552, 0.06678004, 0.08310339, 0.12783264, 0.08105938, 0.04016306, 0.38647082, 0.06960539, 0.08480651, 0.136333, 0.08459619, 0.04098869, 0.3780415, 0.07113291, 0.08294199, 0.13732734, 0.08556795, 0.03788104, 0.37636977, 0.06792279, 0.08068197, 0.13385114, 0.08286724, 0.03913863, 0.37824273, 0.06687931, 0.08320845, 0.12718455, 0.08110194, 0.03977029, 0.3849025, 0.06887722, 0.08424161, 0.1353955, 0.08402135, 0.0404891, 0.37639326, 0.07110311, 0.08315748, 0.13654022, 0.08604266, 0.03742671, 0.37803662, 0.06735809, 0.08004402, 0.13184287, 0.08127966, 0.03875853, 0.37439546, 0.06660552, 0.08242101, 0.12552959, 0.07958737, 0.03974162, 0.3776296, 0.06974803, 0.08450013, 0.13531612, 0.08388104, 0.04055573, 0.37661755, 0.07217213, 0.08409797, 0.13746597, 0.08623666, 0.03734619, 0.37985885, 0.06844882, 0.08100833, 0.13294275, 0.08226792, 0.03899524, 0.3779054, 0.06756216, 0.08277934, 0.1275844, 0.08059879, 0.03970713, 0.38634363, 0.07012286, 0.08500027, 0.13677861, 0.08451288, 0.04047189, 0.37953115, 0.07137131, 0.08325934, 0.13685162, 0.08552278, 0.03756203, 0.38132462, 0.06825487, 0.08033555, 0.13352261, 0.08237177, 0.03861371, 0.37934855, 0.06790964, 0.08235427, 0.12709008, 0.08168012, 0.0395461, 0.3899969, 0.07024241, 0.08355141, 0.13543467, 0.08539244, 0.04058966, 0.38238674, 0.07254434, 0.0830042, 0.13664097, 0.0872609, 0.03746876, 0.38796678, 0.06866509, 0.07966501, 0.13225302, 0.08394627, 0.0384661, 0.39144936, 0.06596792, 0.08180501, 0.126017, 0.08251165, 0.03847754, 0.3885279, 0.06848937, 0.08291443, 0.13369513, 0.08602913, 0.03959915, 0.3808716, 0.07115933, 0.08350059, 0.13775982, 0.08851879, 0.03681604, 0.38597903, 0.06760998, 0.08034306, 0.13320996, 0.08489282, 0.03777497, 0.381833, 0.06603763, 0.08281927, 0.12544762, 0.08276955, 0.0391488, 0.38323396, 0.06900833, 0.08466596, 0.13596821, 0.08646587, 0.03969242, 0.38275948, 0.07099846, 0.08418245, 0.13567261, 0.08802053, 0.03676067, 0.3826451, 0.06690936, 0.08080591, 0.13203852, 0.08370117, 0.03782205, 0.37662217, 0.06635816, 0.08366554, 0.1260701, 0.0830673, 0.03899074, 0.3867007, 0.06959455, 0.08521302, 0.1348591, 0.08608323, 0.03945341, 0.3827559, 0.07071752, 0.08383038, 0.1362308, 0.08781935, 0.0364817, 0.38421398, 0.06656117, 0.07989169, 0.13166691, 0.08461463, 0.03754437, 0.38360378, 0.06672762, 0.0829051, 0.12587658, 0.0824284, 0.03864968, 0.38486776, 0.06962518, 0.08488499, 0.13534161, 0.08699863, 0.03952309, 0.37926, 0.0715558, 0.08471648, 0.13678938, 0.08889417, 0.03656934, 0.3805678, 0.06775241, 0.08177445, 0.13233054, 0.08586963, 0.0376298, 0.38400573, 0.06654583, 0.08318593, 0.12504113, 0.08355451, 0.03850766, 0.38680068, 0.06847408, 0.08426138, 0.13409363, 0.08698691, 0.03944855, 0.38472426, 0.07139637, 0.08333856, 0.13667862, 0.08896507, 0.03637812, 0.3915992, 0.06735147, 0.08098876, 0.1324594, 0.0855979, 0.03750113, 0.38976434, 0.06647701, 0.08312974, 0.12565932, 0.08342254, 0.03877899, 0.39173302, 0.07029431, 0.08484165, 0.13541877, 0.08713444, 0.03959566, 0.39289024, 0.07183505, 0.08375378, 0.1361602, 0.08948172, 0.03642691, 0.38996297, 0.06800853, 0.08060259, 0.13208075, 0.08618651, 0.03745655, 0.38764602, 0.06746236, 0.08310628, 0.12543467, 0.0841205, 0.03833574, 0.39414093, 0.06941261, 0.08481706, 0.13426177, 0.08766571, 0.03914071, 0.38625655, 0.07118348, 0.08314458, 0.13551448, 0.0890627, 0.03631897, 0.3894135, 0.06742682, 0.08059595, 0.1314021, 0.08740344, 0.03730686, 0.39590272, 0.06648817, 0.082642, 0.12510452, 0.08446693, 0.03837082, 0.39761537, 0.06895557, 0.08379225, 0.13311008, 0.08694244, 0.03913463, 0.39280137, 0.07103798, 0.08304479, 0.1337334, 0.08887913, 0.03607586, 0.39603084, 0.06776349, 0.07919372, 0.13001361, 0.08502575, 0.0371928, 0.39117238, 0.06653056, 0.08176315, 0.12386803, 0.08234548, 0.03841494, 0.39354777, 0.06949674, 0.08350022, 0.13369104, 0.08675152, 0.03921098, 0.39465, 0.07153562, 0.08335661, 0.1357966, 0.08828393, 0.036165, 0.39606088, 0.06737798, 0.08060015, 0.1304368, 0.08490788, 0.03717577, 0.39215535, 0.06642798, 0.08223379, 0.12403095, 0.08301055, 0.03845381, 0.3949544, 0.06925879, 0.08410425, 0.13393207, 0.08601386, 0.03925793, 0.39370415, 0.07096447, 0.08338238, 0.13403529, 0.08836244, 0.03632679, 0.39663982, 0.0677354, 0.08021791, 0.13102539, 0.08487655, 0.03749003, 0.39313364, 0.06741004, 0.08279593, 0.12411588, 0.08256108, 0.03858405, 0.39199525, 0.06953798, 0.0838073, 0.13301754, 0.08560795, 0.03946758, 0.38780648, 0.07132145, 0.08307235, 0.13412099, 0.08727102, 0.0363651, 0.38703015, 0.06769805, 0.08014499, 0.13044514, 0.08451058, 0.03750492, 0.38958296, 0.06653547, 0.08186062, 0.12304071, 0.08284789, 0.03866352, 0.3943622, 0.06946667, 0.08308213, 0.13274531, 0.08605066, 0.03943587, 0.3912908, 0.07167303, 0.08233731, 0.13396642, 0.0880464, 0.03630626, 0.39330962, 0.06785203, 0.07910877, 0.12958811, 0.0852832, 0.03714781, 0.38889638, 0.06671228, 0.08131625, 0.12262199, 0.082232, 0.03837283, 0.39231864, 0.06972403, 0.08299592, 0.13358, 0.08652401, 0.03917754, 0.39033017, 0.07193664, 0.08276005, 0.13481575, 0.08783681, 0.03640015, 0.38977295, 0.06814662, 0.07934059, 0.13043746, 0.08455448, 0.0372123, 0.39325354, 0.06699451, 0.08162126, 0.12481987, 0.08292635, 0.03840737, 0.39777777, 0.06916728, 0.08331896, 0.1339742, 0.08691344, 0.03901351, 0.3917163, 0.07079572, 0.08258871, 0.13440621, 0.08802728, 0.03615993, 0.39588207, 0.06801398, 0.07981724, 0.13109244, 0.08518545, 0.03724619, 0.39412555, 0.06658113, 0.08161253, 0.12531897, 0.08254842, 0.03844922, 0.3976721, 0.06927099, 0.08316487, 0.13361643, 0.08619685, 0.03910569, 0.38765144, 0.07073164, 0.08238152, 0.1355045, 0.08836448, 0.03605844, 0.39351535, 0.06706055, 0.07968991, 0.13256854, 0.08510587, 0.03684725, 0.3913918, 0.06600939, 0.08179173, 0.1239686, 0.08254253, 0.03797463, 0.39471918, 0.0689494, 0.08262081, 0.13388163, 0.08657265, 0.03869843, 0.39303866, 0.07109611, 0.08193721, 0.13593358, 0.08822218, 0.03595605, 0.39315364, 0.06740303, 0.07860043, 0.13087043, 0.08514824, 0.03694285, 0.38327438, 0.06629801, 0.08123671, 0.12562694, 0.08293559, 0.03822089, 0.38602823, 0.06951267, 0.08364654, 0.13505815, 0.08622306, 0.03891362, 0.38083982, 0.07221361, 0.08344907, 0.13644262, 0.08754932, 0.03593279, 0.3771724, 0.06812428, 0.07964841, 0.13083194, 0.08480266, 0.03705193, 0.38119772, 0.06749149, 0.08175438, 0.12381249, 0.08274418, 0.03813093, 0.38439488, 0.06999243, 0.08358718, 0.1329584, 0.08581467, 0.03874429, 0.3806899, 0.07085167, 0.08254165, 0.13463823, 0.087558, 0.03590981, 0.3791776, 0.06756397, 0.08125168, 0.13383883, 0.08613013, 0.03683841, 0.3886147, 0.06627118, 0.08224922, 0.12457934, 0.08329184, 0.03799241, 0.39175832, 0.06805318, 0.0831679, 0.13485198, 0.08637484, 0.03878507, 0.3897609, 0.06929138, 0.08248751, 0.13614997, 0.08897209, 0.0358785, 0.3918731, 0.0661876, 0.07883776, 0.13129121, 0.08536031, 0.03681242, 0.38959736, 0.06435691, 0.08075736, 0.12419371, 0.08243062, 0.03824764, 0.39030096, 0.0676153, 0.08282709, 0.13372155, 0.0872893, 0.03906976, 0.39131886, 0.06896873, 0.0823571, 0.13575941, 0.08927354, 0.03601331, 0.39790118, 0.064973, 0.07905263, 0.13079955, 0.08613327, 0.03676504, 0.3936728, 0.06423706, 0.08066738, 0.12352725, 0.08404718, 0.03782978, 0.39271775, 0.06724324, 0.0818475, 0.1338292, 0.08692557, 0.03854674, 0.39066166, 0.06884164, 0.08101664, 0.13454427, 0.08852603, 0.03594533, 0.39059865, 0.06555458, 0.07841482, 0.1309472, 0.08574662, 0.03692919, 0.39119044, 0.06458182, 0.08075193, 0.12486883, 0.08419974, 0.0381973, 0.39394614, 0.06663755, 0.08151686, 0.1317586, 0.08687801, 0.03875698, 0.39184257, 0.06837749, 0.08070864, 0.13446414, 0.08828704, 0.03594837, 0.39323187, 0.06543096, 0.07854047, 0.13087402, 0.08596192, 0.03699097, 0.3959633, 0.06468503, 0.08121233, 0.12392934, 0.08339477, 0.038244, 0.3934377, 0.06658413, 0.08275899, 0.1330912, 0.08762288, 0.03885907, 0.38888305, 0.06917647, 0.08262181, 0.13580781, 0.0897413, 0.0359522, 0.39212203, 0.06560961, 0.07932647, 0.13077936, 0.08675788, 0.03655708, 0.38857, 0.06480912, 0.08178018, 0.12444782, 0.08357275, 0.03767674, 0.38918558, 0.06720689, 0.08271308, 0.13300586, 0.08642597, 0.03824751, 0.3877773, 0.06886763, 0.08140361, 0.13345739, 0.08699101, 0.0356841, 0.38673842, 0.06530301, 0.07811952, 0.12845834, 0.08378974, 0.03659949, 0.3827282, 0.0644128, 0.08169191, 0.12369315, 0.08280566, 0.03796923, 0.39113677, 0.06690339, 0.08314645, 0.13393787, 0.08713761, 0.03845154, 0.3866839, 0.06844379, 0.08197767, 0.13452661, 0.08769277, 0.03551912, 0.38614365, 0.06452572, 0.07963659, 0.13019738, 0.08496054, 0.03650079, 0.38490757, 0.06455871, 0.08129621, 0.12419346, 0.08324187, 0.03796863, 0.3897316, 0.06681887, 0.08325943, 0.13269474, 0.08601706, 0.03871642, 0.3812103, 0.06854694, 0.08222463, 0.13310038, 0.088204, 0.03578945, 0.38686538, 0.06595847, 0.08026037, 0.1306984, 0.08597296, 0.03683615, 0.38753, 0.06409182, 0.08077078, 0.12176805, 0.08322044, 0.03766117, 0.38868573, 0.06705671, 0.08113012, 0.13217324, 0.08670937, 0.03857883, 0.3855815, 0.06850004, 0.08051164, 0.13372704, 0.0881828, 0.03562251, 0.38639042, 0.06542276, 0.07801569, 0.12967187, 0.08410899, 0.03673557, 0.38024527, 0.0648756, 0.08027054, 0.1234936, 0.08190209, 0.03792397, 0.38381532, 0.06755289, 0.08227401, 0.13297312, 0.08589786, 0.03876645, 0.38599885, 0.06912797, 0.08152754, 0.1332485, 0.08760648, 0.03556228, 0.38259223, 0.06601679, 0.07756058, 0.12852699, 0.08388291, 0.03650421, 0.38286528, 0.06427494, 0.08004446, 0.12219915, 0.08209199, 0.037643, 0.38828337, 0.06713135, 0.08074643, 0.13147338, 0.08489393, 0.03856754, 0.3814547, 0.06914966, 0.08006492, 0.132446, 0.08661034, 0.03556138, 0.3816977, 0.06504013, 0.07839469, 0.13024071, 0.08414463, 0.03657662, 0.386342, 0.06425399, 0.08032063, 0.1221466, 0.08221584, 0.03762046, 0.38666788, 0.06665161, 0.0807806, 0.13085748, 0.08436379, 0.03847099, 0.38030407, 0.06869398, 0.08016879, 0.13257533, 0.08674587, 0.03553274, 0.3853228, 0.06594167, 0.07763266, 0.12902363, 0.08307522, 0.03660798, 0.3801175, 0.06489996, 0.07947262, 0.12119324, 0.08003341, 0.03760535, 0.3794613, 0.06725542, 0.08132937, 0.13163988, 0.08419376, 0.03862304, 0.38222945, 0.0682001, 0.08121125, 0.13344066, 0.08687678, 0.0355702, 0.38513964, 0.06508988, 0.07730461, 0.12844214, 0.08296455, 0.03644514, 0.38227615, 0.06411634, 0.07928853, 0.12137407, 0.08027831, 0.03755739, 0.3836094, 0.06681493, 0.08084243, 0.13049689, 0.08368641, 0.03825992, 0.37547648, 0.0685417, 0.08018613, 0.13216853, 0.08481506, 0.03547284, 0.3766735, 0.06471857, 0.07785347, 0.12954505, 0.08230173, 0.03656248, 0.3773412, 0.06439132, 0.08043803, 0.1241181, 0.08089729, 0.03771437, 0.38087237, 0.0661925, 0.08074633, 0.13062213, 0.08331417, 0.03813524, 0.37868118, 0.0672622, 0.07999761, 0.13235402, 0.08470205, 0.0351614, 0.3817255, 0.06468695, 0.07721825, 0.12843888, 0.08223742, 0.03649159, 0.37861425, 0.06447347, 0.07926983, 0.12246607, 0.08029529, 0.03778109, 0.37778157, 0.06721714, 0.08146042, 0.13189444, 0.08381347, 0.03854121, 0.3770812, 0.06893422, 0.08164768, 0.13474324, 0.08625758, 0.03572064, 0.38393208, 0.06480906, 0.0777555, 0.12930948, 0.08339699, 0.03641414, 0.37985495, 0.06344616, 0.07926391, 0.12266766, 0.08063922, 0.03755631, 0.37827232, 0.06633364, 0.08081675, 0.13199978, 0.08434964, 0.03827458, 0.380704, 0.06781286, 0.07955454, 0.13332474, 0.08513361, 0.03556392, 0.37820342, 0.06384467, 0.07602154, 0.12949635, 0.08184582, 0.03648532, 0.37496424, 0.06306182, 0.07862794, 0.12338519, 0.08053429, 0.03766492, 0.38366866, 0.06564641, 0.07998194, 0.13156831, 0.08423359, 0.03810751, 0.37814063, 0.06745194, 0.07922569, 0.1318361, 0.08598986, 0.03525413, 0.37910506, 0.06406441, 0.07631748, 0.12960467, 0.08349089, 0.03625847, 0.37831417, 0.06307918, 0.07811409, 0.12202158, 0.0806616, 0.03753342, 0.37943783, 0.06499204, 0.0798879, 0.13107857, 0.08325836, 0.03814425, 0.37660724, 0.06692208, 0.07975245, 0.13276836, 0.0861505, 0.03543924, 0.3795118, 0.06361577, 0.07769962, 0.12988326, 0.08363762, 0.03644218, 0.38081744, 0.06267891, 0.07909827, 0.12299984, 0.08062922, 0.03734944, 0.38425353, 0.06429119, 0.07999161, 0.13077314, 0.08299796, 0.03820131, 0.38093892, 0.06670122, 0.07974118, 0.13296135, 0.0850341, 0.03540097, 0.38398203, 0.06360616, 0.07719523, 0.12973775, 0.08155747, 0.03655098, 0.37657538, 0.06340399, 0.07993604, 0.12307195, 0.07956364, 0.03770221, 0.37678573, 0.06609587, 0.08122817, 0.13293044, 0.08311053, 0.03812893, 0.3794197, 0.06758061, 0.08015127, 0.13354827, 0.08544151, 0.03529403, 0.37729046, 0.0641251, 0.0769852, 0.12955599, 0.08196376, 0.03619678, 0.3781783, 0.06327969, 0.07983923, 0.12323929, 0.07955203, 0.03715244, 0.37954727, 0.06551784, 0.08142515, 0.13217317, 0.08225625, 0.03779197, 0.37737653, 0.06751433, 0.07935898, 0.13345255, 0.08339979, 0.03506675, 0.37748852, 0.06375991, 0.07693303, 0.13113329, 0.0815602, 0.03608771, 0.38058123, 0.0628399, 0.07932907, 0.12260226, 0.0802848, 0.03698487, 0.37674978, 0.06442837, 0.07915304, 0.12942633, 0.08126345, 0.03763163, 0.37256792, 0.06677669, 0.07880241, 0.13187009, 0.08328169, 0.03474881, 0.37476587, 0.06281874, 0.07528646, 0.12806167, 0.08006371, 0.03577064, 0.373247, 0.06194425, 0.07745665, 0.12159073, 0.07816751, 0.03716002, 0.37692901, 0.06453588, 0.07918868, 0.13090374, 0.08171279, 0.03777698, 0.3739306, 0.06688282, 0.07811057, 0.13264216, 0.08341248, 0.03499338, 0.3744997, 0.06334122, 0.07521407, 0.12795709, 0.0804738, 0.03584357, 0.37406042, 0.0618598, 0.07720185, 0.12238718, 0.07877617, 0.03722468, 0.3773221, 0.06485014, 0.07875033, 0.13145982, 0.08173534, 0.03786534, 0.37287104, 0.06705772, 0.07765461, 0.13285847, 0.08231407, 0.03502776, 0.37342486, 0.06343051, 0.07549895, 0.12975593, 0.08050635, 0.03605685, 0.37444082, 0.06274588, 0.07783413, 0.12364059, 0.07938872, 0.03718691, 0.37766078, 0.06457818, 0.0785888, 0.1310602, 0.08086099, 0.03770262, 0.37333027, 0.0668589, 0.07810155, 0.13288067, 0.0825459, 0.03491746, 0.37428376, 0.06336349, 0.07516021, 0.12883317, 0.07967282, 0.03587782, 0.37155166, 0.06258342, 0.07759854, 0.12324003, 0.07757206, 0.0372043, 0.37667322, 0.06469296, 0.07860537, 0.1306216, 0.08074453, 0.03790568, 0.37103486, 0.06700075, 0.07813663, 0.13409324, 0.08327769, 0.03511189, 0.37404734, 0.06363761, 0.07543717, 0.12906179, 0.08084106, 0.03607955, 0.3692655, 0.06238832, 0.07738842, 0.12277763, 0.0778783, 0.03690585, 0.3743196, 0.06451288, 0.07806116, 0.13155873, 0.08066417, 0.03761866, 0.36831415, 0.06661487, 0.07743917, 0.13321981, 0.08125915, 0.03499127, 0.36816397, 0.06272717, 0.07383705, 0.1285648, 0.0786215, 0.03593904, 0.3665298, 0.06249871, 0.07723448, 0.12310993, 0.07857621, 0.03712047, 0.37611943, 0.06500277, 0.07831168, 0.1304532, 0.08076778, 0.03752, 0.3683466, 0.06633925, 0.07789936, 0.13256751, 0.08265768, 0.03488941, 0.36663508, 0.06318033, 0.07479428, 0.128932, 0.08004944, 0.03578871, 0.37075964, 0.0624911, 0.07735959, 0.12198828, 0.07805304, 0.0371092, 0.36901495, 0.06453454, 0.07865373, 0.13033152, 0.08032125, 0.0378368, 0.36414105, 0.06642081, 0.07751156, 0.13270737, 0.08316004, 0.03501149, 0.37154782, 0.06299883, 0.07482505, 0.12997209, 0.0808135, 0.03597146, 0.36965278, 0.06221726, 0.07688458, 0.12223797, 0.07851968, 0.03716791, 0.37106135, 0.06421538, 0.07833383, 0.13118719, 0.08081382, 0.03784772, 0.36787018, 0.06641812, 0.07671367, 0.1332289, 0.08253298, 0.03513722, 0.37099835, 0.06315739, 0.07384384, 0.1294674, 0.08016292, 0.0360856, 0.36853823, 0.06231167, 0.0761894, 0.12252211, 0.07885617, 0.03725517, 0.37105995, 0.0641184, 0.07774494, 0.13118425, 0.08140764, 0.03792354, 0.3704414, 0.0662219, 0.07617367, 0.13167194, 0.08295704, 0.03477627, 0.36893752, 0.06266448, 0.07355148, 0.12795499, 0.08033428, 0.03594682, 0.3718238, 0.06188972, 0.07667188, 0.12309615, 0.07899068, 0.03708642, 0.37441552, 0.06422829, 0.07782225, 0.13085464, 0.08208343, 0.0380213, 0.36605912, 0.06668537, 0.07750889, 0.13261159, 0.08438613, 0.03513705, 0.36727303, 0.06329976, 0.07471221, 0.12854582, 0.08229799, 0.03628461, 0.37228665, 0.06236118, 0.07642733, 0.12159556, 0.08017916, 0.03713094, 0.36924404, 0.06405771, 0.07710869, 0.13139877, 0.08162498, 0.03787188, 0.36669236, 0.06639536, 0.07635582, 0.13270546, 0.08351061, 0.03508557, 0.373603, 0.06351477, 0.07429898, 0.12866664, 0.08014759, 0.03607668, 0.3710777, 0.06210086, 0.07692523, 0.12221731, 0.07782852, 0.03717253, 0.37231326, 0.06495047, 0.07766544, 0.13199314, 0.08093704, 0.03777313, 0.37202036, 0.06712541, 0.0772426, 0.13256454, 0.08279506, 0.0350721, 0.37341848, 0.0636209, 0.07467597, 0.12940177, 0.08008327, 0.03603955, 0.37258556, 0.06229939, 0.07714009, 0.12271953, 0.07795057, 0.03716841, 0.37433442, 0.06456143, 0.0779319, 0.13212396, 0.080329, 0.03785674, 0.37102675, 0.06698625, 0.07783747, 0.13245474, 0.08111061, 0.03514267, 0.36919636, 0.06377785, 0.07541269, 0.12932609, 0.0797969, 0.03620989, 0.37073615, 0.06353526, 0.07804162, 0.12408803, 0.07877541, 0.03726571, 0.37581652, 0.06455004, 0.07769083, 0.13127881, 0.08016025, 0.03774276, 0.36852992, 0.06639685, 0.07744338, 0.13233843, 0.08182028, 0.03481724, 0.36850965, 0.06304075, 0.07454724, 0.12833852, 0.07938071, 0.03592868, 0.3706281, 0.06205848, 0.0768042, 0.12211552, 0.07722521, 0.0371713, 0.36860675, 0.06386604, 0.07818124, 0.13081825, 0.07971689, 0.03729576, 0.36738577, 0.0664892, 0.07724354, 0.13220443, 0.08157671, 0.03471399, 0.37180504, 0.06259898, 0.07459471, 0.12816867, 0.07928061, 0.03561779, 0.36837766, 0.06170636, 0.07659423, 0.12186366, 0.07654139, 0.03662314, 0.36890694, 0.06410916, 0.07779592, 0.1313602, 0.07946458, 0.0374348, 0.36352557, 0.06614149, 0.0768143, 0.13258569, 0.0804471, 0.03448341, 0.36138743, 0.06255957, 0.07363031, 0.12880665, 0.07767182, 0.03536231, 0.36108854, 0.06173569, 0.07678373, 0.12257675, 0.07679272, 0.03650732, 0.36961684, 0.06425589, 0.07728489, 0.13046171, 0.08008398, 0.03731819, 0.36578375, 0.0656129, 0.07646064, 0.13119298, 0.0805877, 0.0342635, 0.36717218, 0.06202416, 0.07429417, 0.12836011, 0.07888662, 0.0352393, 0.3666225, 0.06187463, 0.07557555, 0.12248973, 0.07634111, 0.03621222, 0.36545825, 0.06386361, 0.0763998, 0.1302639, 0.07870532, 0.03680122, 0.35915822, 0.0657415, 0.07630152, 0.13095316, 0.08040065, 0.03406499, 0.3653637, 0.06232905, 0.07408318, 0.12786932, 0.07814886, 0.03498285, 0.3668625, 0.06150133, 0.07647484, 0.12127519, 0.07668499, 0.03609575, 0.36825502, 0.06379053, 0.07672045, 0.12926495, 0.0794219, 0.0368241, 0.36037952, 0.06616212, 0.07627877, 0.13126743, 0.08094522, 0.03405461, 0.36181214, 0.06238516, 0.07364959, 0.12668493, 0.07807276, 0.03515365, 0.3615231, 0.06158401, 0.07637192, 0.12113892, 0.07644166, 0.03655015, 0.36501297, 0.06448201, 0.07874046, 0.13117085, 0.08054685, 0.03724047, 0.36573923, 0.06597915, 0.07711448, 0.13135302, 0.08079317, 0.03425466, 0.36503094, 0.06273528, 0.07376915, 0.12802011, 0.07771917, 0.03530736, 0.3654909, 0.06249867, 0.07672309, 0.12338147, 0.07679684, 0.03636619, 0.3633066, 0.06446603, 0.07742635, 0.13185632, 0.07847004, 0.03730695, 0.3575971, 0.06648186, 0.07745647, 0.1331958, 0.0805062, 0.03434485, 0.36150813, 0.06310414, 0.07467651, 0.13013363, 0.07833888, 0.03530714, 0.36539778, 0.06219987, 0.07698694, 0.12341709, 0.07600375, 0.03639292, 0.36583665, 0.0638927, 0.07654644, 0.12962146, 0.07803001, 0.03706708, 0.36400637, 0.06661613, 0.07638983, 0.13131489, 0.07937972, 0.03440804, 0.36417338, 0.06356375, 0.07379321, 0.12826799, 0.07676611, 0.03519593, 0.36368254, 0.06249015, 0.07559682, 0.12118598, 0.07424022, 0.0363351, 0.36043128, 0.06416733, 0.07731102, 0.12968245, 0.07833833, 0.03700108, 0.36148012, 0.06648432, 0.07652217, 0.13014542, 0.07974191, 0.03416535, 0.36216295, 0.06293596, 0.07337877, 0.1262609, 0.07786638, 0.0352275, 0.36377358, 0.06212432, 0.07583351, 0.11978377, 0.07610109, 0.03641579, 0.36328924, 0.06437445, 0.0766011, 0.12856147, 0.07872856, 0.03708929, 0.3609166, 0.06613804, 0.07648413, 0.1297154, 0.07903918, 0.03425867, 0.36343214, 0.06300279, 0.07422964, 0.12635036, 0.07771014, 0.03512479, 0.36488926, 0.0625399, 0.0761203, 0.12047066, 0.07644893, 0.03626685, 0.37217176, 0.06469724, 0.07663003, 0.129024, 0.0784021, 0.03675375, 0.36863363, 0.06591203, 0.07586189, 0.13159136, 0.07939709, 0.0340725, 0.37136373, 0.06296188, 0.07330288, 0.12791798, 0.07795406, 0.03512559, 0.36870363, 0.06147103, 0.07538951, 0.12072523, 0.07596036, 0.036314, 0.37354925, 0.06381437, 0.07660821, 0.12879653, 0.07942495, 0.03693185, 0.3712908, 0.06591443, 0.07657623, 0.13162535, 0.08180011, 0.03410429, 0.3737637, 0.06237112, 0.07348415, 0.12688112, 0.07950246, 0.03493994, 0.37639397, 0.06169195, 0.07518817, 0.12092287, 0.07676274, 0.03611254, 0.37769735, 0.06401367, 0.07650649, 0.12874286, 0.07870831, 0.03665311, 0.37584883, 0.06675332, 0.07612491, 0.13051096, 0.08064425, 0.0340247, 0.37696263, 0.06265973, 0.07313609, 0.12758717, 0.07820415, 0.03518805, 0.37900424, 0.06267376, 0.07524668, 0.12084837, 0.0773228, 0.03645181, 0.3849974, 0.06492856, 0.07649207, 0.12893058, 0.07968562, 0.03692845, 0.3831528, 0.06738131, 0.07633989, 0.13018586, 0.08120865, 0.03419034, 0.38206926, 0.06358115, 0.07320873, 0.12659794, 0.07960016, 0.03525216, 0.38732997, 0.06340225, 0.07525781, 0.11897224, 0.07663031, 0.03659858, 0.3851456, 0.0648085, 0.07560727, 0.12786755, 0.07876266, 0.03727692, 0.3774814, 0.06709807, 0.07589286, 0.13093993, 0.08116301, 0.03435417, 0.3850891, 0.06389892, 0.07355704, 0.12651761, 0.07950345, 0.03518479, 0.38244104, 0.06231922, 0.07501143, 0.11949925, 0.07688665, 0.03628126, 0.37974697, 0.06399936, 0.07557772, 0.12813082, 0.07928223, 0.03693287, 0.37799773, 0.06668107, 0.07542729, 0.13089718, 0.08108955, 0.03411243, 0.3844141, 0.06419644, 0.07350328, 0.12671192, 0.0786269, 0.03519421, 0.37442043, 0.06292226, 0.07522605, 0.12035552, 0.07661293, 0.03634838, 0.37564301, 0.06540098, 0.07629266, 0.12784997, 0.07995449, 0.03694525, 0.37703863, 0.0668772, 0.0751126, 0.12842602, 0.08075239, 0.03403772, 0.3757571, 0.06366479, 0.07280099, 0.12507749, 0.07889137, 0.03505694, 0.37346005, 0.06321257, 0.07571324, 0.11986465, 0.07728831, 0.036358, 0.37570193, 0.06557713, 0.0758737, 0.12825379, 0.07954685, 0.03679995, 0.36906368, 0.06692474, 0.07466377, 0.12991157, 0.08123432, 0.03402995, 0.37378094, 0.06461924, 0.07281173, 0.12638952, 0.08024464, 0.03521355, 0.37543795, 0.0637078, 0.07465846, 0.11915213, 0.07853896, 0.03607856, 0.369425, 0.0649398, 0.0754857, 0.12758236, 0.07917405, 0.03674254, 0.3669976, 0.0675944, 0.07557986, 0.12819716, 0.08096817, 0.03424218, 0.37049186, 0.06427937, 0.07325545, 0.12561996, 0.07923206, 0.03511235, 0.37221143, 0.0629792, 0.07512789, 0.11885729, 0.07718877, 0.03653676, 0.37301219, 0.06619412, 0.0772993, 0.12895359, 0.07968553, 0.03700507, 0.3693499, 0.06869477, 0.07665505, 0.13134703, 0.0814058, 0.03403844, 0.37076113, 0.06433059, 0.07352386, 0.12675776, 0.07917554, 0.03509413, 0.36884484, 0.06313627, 0.07567128, 0.12052654, 0.07849488, 0.03641123, 0.36918333, 0.06517319, 0.07634365, 0.12855159, 0.08059216, 0.03684554, 0.37053865, 0.06768774, 0.07538705, 0.12941141, 0.0815623, 0.03409505, 0.37063915, 0.06411474, 0.07305644, 0.1274358, 0.08061017, 0.03512778, 0.37452498, 0.06396266, 0.07556704, 0.11993767, 0.07929988, 0.03627783, 0.37599456, 0.06633753, 0.07589991, 0.12936261, 0.08119101, 0.03698843, 0.37114275, 0.06707608, 0.07580386, 0.12788327, 0.08211214, 0.03420157, 0.37657443, 0.06415921, 0.07315539, 0.12552287, 0.08001205, 0.03512862, 0.3740875, 0.063389, 0.07542875, 0.11854459, 0.0778975, 0.03659619, 0.37422162, 0.06587375, 0.07656822, 0.12660438, 0.080858, 0.03727102, 0.3715221, 0.06807985, 0.0767412, 0.12774116, 0.08327289, 0.03460804, 0.37684909, 0.06510311, 0.07382479, 0.12420221, 0.08180306, 0.03528769, 0.3732887, 0.06309368, 0.07561788, 0.11526698, 0.07909162, 0.03660534, 0.372169, 0.06627038, 0.07687609, 0.12291037, 0.08173353, 0.03735911, 0.3714628, 0.06871407, 0.07609385, 0.12616949, 0.08195042, 0.03441796, 0.37012205, 0.06515301, 0.07292116, 0.12132512, 0.07968453, 0.03531828, 0.36892682, 0.06401064, 0.07504009, 0.11640485, 0.07802196, 0.03651061, 0.3704759, 0.06640988, 0.07582703, 0.12682968, 0.08039377, 0.03716561, 0.371039, 0.06836315, 0.0742482, 0.12943271, 0.08199029, 0.03423395, 0.3716291, 0.06497006, 0.07261058, 0.12287111, 0.0808235, 0.03525379, 0.37594926, 0.0640586, 0.07432707, 0.1167622, 0.07749294, 0.03654838, 0.37398368, 0.06650895, 0.07606201, 0.13064869, 0.07994168, 0.03727071, 0.3689554, 0.06862354, 0.07476122, 0.13184515, 0.08238755, 0.03441186, 0.37606418, 0.06526382, 0.07339811, 0.12820338, 0.08098762, 0.03529217, 0.37239453, 0.06439221, 0.07425625, 0.12116718, 0.07860272, 0.03658362, 0.3709723, 0.06688007, 0.0755527, 0.13116995, 0.08032054, 0.03707673, 0.36817598, 0.06919222, 0.07501674, 0.13270913, 0.08139927, 0.03419997, 0.37277818, 0.06563293, 0.07174803, 0.12731726, 0.07893907, 0.03507983, 0.37139642, 0.06427342, 0.07456449, 0.12095678, 0.07727526, 0.03645894, 0.37399006, 0.06742141, 0.07595076, 0.13036059, 0.07983436, 0.03695849, 0.37050003, 0.0690057, 0.07531888, 0.13205147, 0.08250228, 0.03404686, 0.37225157, 0.06509902, 0.072336, 0.12796225, 0.08022203, 0.03508628, 0.3690146, 0.06511808, 0.0749198, 0.12123347, 0.07814664, 0.03630356, 0.37814587, 0.06728461, 0.07525442, 0.13002454, 0.0800377, 0.03690976, 0.36841023, 0.06939203, 0.07534051, 0.13276222, 0.08184577, 0.03402895, 0.3720724, 0.06610883, 0.07349224, 0.12859797, 0.08243781, 0.03500056, 0.37277895, 0.06470747, 0.07577388, 0.12057899, 0.07971615, 0.03612916, 0.37681803, 0.06613804, 0.07642475, 0.12949781, 0.08172879, 0.03705808, 0.3742716, 0.06886888, 0.07539022, 0.13077185, 0.08405823, 0.03425602, 0.38218704, 0.06607828, 0.07316818, 0.12848215, 0.08270758, 0.03535826, 0.3794581, 0.06501728, 0.07498161, 0.12058269, 0.0805067, 0.03639342, 0.38139907, 0.06716104, 0.07654616, 0.13115315, 0.08310312, 0.03724224, 0.3818222, 0.06954375, 0.07607399, 0.13193993, 0.08589201, 0.03446815, 0.38278565, 0.06569129, 0.07306325, 0.12774132, 0.08344838, 0.03514727, 0.38059255, 0.06430596, 0.07488158, 0.12067524, 0.08084443, 0.03659786, 0.3829913, 0.06717189, 0.07528757, 0.12990391, 0.08232074, 0.03722934, 0.37807488, 0.06917103, 0.07544717, 0.13195094, 0.08361896, 0.03432232, 0.3828149, 0.06586242, 0.07305559, 0.12726492, 0.08217497, 0.03537415, 0.38362822, 0.06492777, 0.07492246, 0.12096661, 0.08024234, 0.03654331, 0.38300458, 0.0671158, 0.07586374, 0.13079229, 0.08131865, 0.03729105, 0.37656268, 0.06847131, 0.0755569, 0.1316588, 0.08332872, 0.03436349, 0.38021725, 0.06573665, 0.07303689, 0.12689082, 0.08291427, 0.03544668, 0.38338318, 0.06517555, 0.07559417, 0.12081707, 0.08082964, 0.03687172, 0.38177738, 0.06811747, 0.07647393, 0.1317888, 0.08249711, 0.03755102, 0.3835602, 0.06991899, 0.07627937, 0.13241357, 0.08522374, 0.03449076, 0.38384005, 0.06649521, 0.07365443, 0.12921153, 0.08462037, 0.03533879, 0.38231418, 0.06456519, 0.07513253, 0.12117326, 0.08108877, 0.03676269, 0.38275993, 0.06667276, 0.07634657, 0.13082696, 0.08331496, 0.03748569, 0.38260645, 0.06874438, 0.07591847, 0.13231124, 0.08424295, 0.03468384, 0.38477293, 0.06528522, 0.07288866, 0.12991871, 0.08274151, 0.03559203, 0.38292593, 0.06469895, 0.0758337, 0.12235411, 0.08137768, 0.03714265, 0.38851818, 0.06615339, 0.07638334, 0.13016695, 0.08303551, 0.03770754, 0.38247916, 0.06840678, 0.07577685, 0.1324561, 0.0845913, 0.03463449, 0.3810197, 0.0653295, 0.07335374, 0.12816963, 0.08313046, 0.03555551, 0.38036373, 0.06456497, 0.07549782, 0.12125573, 0.08044834, 0.03678763, 0.3803089, 0.06645501, 0.07623996, 0.13102302, 0.08226583, 0.03755089, 0.37842616, 0.06831584, 0.07570602, 0.1330775, 0.08526722, 0.03484144, 0.3818994, 0.06463799, 0.07344884, 0.12854539, 0.08413511, 0.03565008, 0.3830886, 0.06367286, 0.07531881, 0.12125334, 0.08142521, 0.03696256, 0.3749006, 0.06600957, 0.07593501, 0.13087414, 0.08321968, 0.03777692, 0.3774515, 0.06814305, 0.07567591, 0.13166764, 0.08488642, 0.03467211, 0.3837609, 0.06415787, 0.07319703, 0.12620266, 0.08362345, 0.03551276, 0.37671405, 0.06341164, 0.07549501, 0.11906141, 0.08190839, 0.03700213, 0.37887323, 0.06603622, 0.0771336, 0.12907435, 0.08424021, 0.0376698, 0.3759354, 0.06784071, 0.07574457, 0.13023569, 0.08480822, 0.03472237, 0.37685797, 0.06431448, 0.07292571, 0.12571992, 0.08290329, 0.03540467, 0.37664607, 0.06372469, 0.07531646, 0.11933387, 0.08073235, 0.03692733, 0.37660518, 0.06614409, 0.07585894, 0.12781137, 0.08249461, 0.03760441, 0.3736006, 0.06812648, 0.0757055, 0.13045509, 0.08487952, 0.03467706, 0.37386245, 0.06482546, 0.07289135, 0.12660253, 0.08346612, 0.03549026, 0.37628037, 0.06392246, 0.0746437, 0.11832151, 0.08228355, 0.03663761, 0.37636784, 0.06606416, 0.07514952, 0.12703583, 0.08361713, 0.03733556, 0.37455982, 0.06863535, 0.07477712, 0.12853828, 0.0855809, 0.03458859, 0.3787617, 0.06460217, 0.07242526, 0.12357017, 0.08334717, 0.03547202, 0.37818384, 0.06385417, 0.07432538, 0.11799113, 0.08021311, 0.03676258, 0.3807018, 0.06623383, 0.07533699, 0.12823084, 0.08328529, 0.03723532, 0.37576807, 0.06784086, 0.07435723, 0.12817062, 0.08454337, 0.03429161, 0.3764151, 0.06410117, 0.07202563, 0.12305252, 0.0842077, 0.03501942, 0.37627384, 0.06347668, 0.07375881, 0.11659393, 0.08110347, 0.03632089, 0.37460217, 0.06548801, 0.0748318, 0.1264643, 0.08291775, 0.03688708, 0.37521347, 0.0676146, 0.07491138, 0.12811309, 0.08350167, 0.03422942, 0.37374565, 0.06470417, 0.07323026, 0.1251198, 0.08314918, 0.03513737, 0.37292308, 0.06436101, 0.07518683, 0.11882416, 0.08149566, 0.03640145, 0.37778044, 0.06574017, 0.0762853, 0.12650536, 0.08240857, 0.03686982, 0.36972904, 0.06682283, 0.07549052, 0.12804888, 0.08388647, 0.03416799, 0.3768024, 0.06369764, 0.07284877, 0.12484317, 0.08237834, 0.03515484, 0.37787083, 0.06331924, 0.0752608, 0.11801217, 0.08047591, 0.03641684, 0.37819204, 0.06593167, 0.07679543, 0.12778972, 0.08259294, 0.03708452, 0.37641597, 0.06879838, 0.07680516, 0.13026914, 0.08514216, 0.03414107, 0.38090956, 0.06499158, 0.07437126, 0.12620583, 0.08401318, 0.03491804, 0.37866914, 0.06389034, 0.07627323, 0.11977433, 0.0807301, 0.03626402, 0.38298613, 0.06659847, 0.07702291, 0.12898842, 0.08312781, 0.03695769, 0.37791714, 0.0690562, 0.07677347, 0.13043778, 0.08467247, 0.03412499, 0.37886444, 0.06501751, 0.07392842, 0.12670979, 0.08334137, 0.03491433, 0.37728304, 0.06527621, 0.07661435, 0.12052974, 0.08171798, 0.03641983, 0.38352397, 0.06685703, 0.07759, 0.13085191, 0.08440315, 0.03701744, 0.3788405, 0.0684846, 0.07710721, 0.13035823, 0.08424868, 0.03396222, 0.37735775, 0.0649613, 0.07448413, 0.12662384, 0.08286316, 0.03482922, 0.37979648, 0.0643286, 0.07626547, 0.11918322, 0.08052159, 0.03621324, 0.38014415, 0.06580184, 0.07661325, 0.12929682, 0.08246599, 0.03679372, 0.38012418, 0.06878728, 0.07706442, 0.13108537, 0.08524257, 0.03395094, 0.38229504, 0.0648793, 0.07516659, 0.12576865, 0.08419518, 0.03496015, 0.37974498, 0.06345252, 0.07650482, 0.11850584, 0.0813096, 0.03607416, 0.37778905, 0.06632537, 0.07711392, 0.12843773, 0.08237733, 0.03673052, 0.37811625, 0.06878955, 0.0763758, 0.13009405, 0.08436666, 0.03397629, 0.37520775, 0.0650761, 0.0742555, 0.12692794, 0.08291164, 0.0349702, 0.36889014, 0.06403082, 0.07655249, 0.1203869, 0.08079617, 0.03638589, 0.37436056, 0.06658443, 0.07927175, 0.13058014, 0.08329494, 0.03688573, 0.37683067, 0.06830421, 0.07835045, 0.1320668, 0.08497489, 0.03399036, 0.3768785, 0.06445152, 0.07586245, 0.12705748, 0.08254931, 0.03492722, 0.37290123, 0.06343436, 0.07777496, 0.1198498, 0.08045084, 0.03638604, 0.37674952, 0.06620087, 0.0783628, 0.12970081, 0.08258127, 0.03692544, 0.37587088, 0.06813551, 0.07883251, 0.13202564, 0.08460606, 0.0340643, 0.37572187, 0.06458094, 0.07602147, 0.12835881, 0.08369496, 0.03498101, 0.37972572, 0.06330063, 0.07735472, 0.12027013, 0.08149233, 0.0362249, 0.37715274, 0.06537803, 0.0788445, 0.1308554, 0.08247014, 0.03685471, 0.37221718, 0.06722, 0.07904139, 0.13293807, 0.08424626, 0.03417083, 0.37745452, 0.06362223, 0.07655518, 0.12853785, 0.08219489, 0.03533177, 0.3730963, 0.0631261, 0.0782956, 0.12114133, 0.07981625, 0.03653847, 0.37536627, 0.06698372, 0.07990098, 0.13091263, 0.08382862, 0.03737944, 0.37720448, 0.06915343, 0.07958838, 0.1324619, 0.08496368, 0.03417318, 0.37675285, 0.06575893, 0.07688626, 0.12688667, 0.08210456, 0.03507757, 0.3761812, 0.06528051, 0.08031924, 0.11964075, 0.07977214, 0.0363531, 0.37603053, 0.06738994, 0.08089975, 0.1293572, 0.08202137, 0.0363764, 0.3715157, 0.07062639, 0.08036596, 0.13145597, 0.08303411, 0.03378971, 0.37335238, 0.06656849, 0.07742441, 0.12634668, 0.08209831, 0.03458325, 0.37370196, 0.06572605, 0.07967599, 0.11839104, 0.08163246, 0.0358257, 0.38034973, 0.06853798, 0.08093289, 0.12775391, 0.08504484, 0.03642598, 0.3706621, 0.07195835, 0.07920898, 0.12978576, 0.08435453, 0.03399308, 0.37533793, 0.06868441, 0.07911751, 0.1260857, 0.08226661, 0.03480015, 0.3755109, 0.06778955, 0.07961147, 0.12245692, 0.07982221, 0.03610236, 0.37838942, 0.06992707, 0.08192326, 0.13123557, 0.08218043, 0.03664888, 0.37788907, 0.07169268, 0.08166711, 0.13323061, 0.08419599, 0.03385072, 0.37873626, 0.06739701, 0.07855139, 0.1287336, 0.0825073, 0.03459883, 0.37684688, 0.06639913, 0.08024725, 0.1202294, 0.0797762, 0.03604943, 0.37780747, 0.06951966, 0.08143924, 0.13008209, 0.0827107, 0.03670796, 0.37010092, 0.07212921, 0.080068, 0.1316977, 0.08312438, 0.03395785, 0.36876094, 0.06670855, 0.07797278, 0.12775049, 0.07998775, 0.03481334, 0.3643218, 0.06651936, 0.08030561, 0.12045354, 0.07848222, 0.03600209, 0.3691287, 0.06873459, 0.08156095, 0.12907179, 0.08106554, 0.03635733, 0.36470413, 0.07019491, 0.08006427, 0.13039152, 0.08293638, 0.03357591, 0.36786678, 0.06678643, 0.07678154, 0.12795913, 0.08069178, 0.03451809, 0.36673522, 0.06679526, 0.07860932, 0.11996303, 0.07773419, 0.03583328, 0.36596146, 0.06943513, 0.07933274, 0.12979515, 0.08043832, 0.03624338, 0.36237314, 0.07192451, 0.07923876, 0.13163766, 0.08300523, 0.03371334, 0.3635448, 0.06894631, 0.07621698, 0.1292435, 0.08309385, 0.03457012, 0.3638497, 0.06724049, 0.07809649, 0.12002411, 0.07982056, 0.03562142, 0.35897678, 0.06931818, 0.0800505, 0.12903242, 0.08076068, 0.03619097, 0.35941938, 0.071415, 0.07949787, 0.13090818, 0.08205019, 0.03339183, 0.36010835, 0.0677532, 0.07818003, 0.12728706, 0.08020308, 0.03439891, 0.35876784, 0.06647517, 0.08098837, 0.12136339, 0.07823723, 0.03568916, 0.36405712, 0.06927205, 0.0817484, 0.13228405, 0.08099271, 0.03607083, 0.3617147, 0.07029558, 0.0805321, 0.1338286, 0.08310079, 0.03328915, 0.36175084, 0.06745258, 0.07822186, 0.12956153, 0.08104499, 0.03423599, 0.3621894, 0.06641818, 0.0801907, 0.12385864, 0.07930554, 0.03561196, 0.36518928, 0.0701597, 0.08159827, 0.13371535, 0.08096129, 0.0359723, 0.3601752, 0.07139528, 0.07974288, 0.13535325, 0.08223613, 0.03325156, 0.36208162, 0.06846147, 0.07793858, 0.13395922, 0.08318906, 0.03424603, 0.35936555, 0.06793105, 0.0798638, 0.12535653, 0.08081726, 0.03537809, 0.36137182, 0.07003293, 0.08000277, 0.13402651, 0.0816348, 0.03594996, 0.35580274, 0.07169854, 0.07901363, 0.13620658, 0.08405597, 0.03328627, 0.3586728, 0.06801086, 0.07737802, 0.13321204, 0.08189745, 0.0342462, 0.357296, 0.06682588, 0.07933433, 0.12553531, 0.07914661, 0.03567927, 0.35850614, 0.06936836, 0.08038419, 0.1356204, 0.0821612, 0.03608897, 0.35843822, 0.07072598, 0.07863507, 0.13617912, 0.0843309, 0.03325021, 0.35938558, 0.06657076, 0.07601874, 0.13081524, 0.08218335, 0.03405789, 0.36620954, 0.06587863, 0.07682033, 0.12484492, 0.08013394, 0.03564085, 0.36833593, 0.06919041, 0.07891631, 0.13657407, 0.08215749, 0.03616782, 0.36563188, 0.07064097, 0.07766489, 0.13701414, 0.08335165, 0.03339005, 0.36638698, 0.0669995, 0.07518487, 0.13322175, 0.08278409, 0.03427336, 0.36235744, 0.06584538, 0.07714205, 0.12578166, 0.08054805, 0.03544226, 0.3665741, 0.06864945, 0.07711695, 0.13562281, 0.08240842, 0.03590684, 0.36730152, 0.07196676, 0.07673332, 0.13696863, 0.08252389, 0.03299236, 0.36829978, 0.06860539, 0.07383064, 0.13330245, 0.08038376, 0.03395129, 0.36393133, 0.06802751, 0.07454643, 0.12773135, 0.07797609, 0.03524452, 0.36637956, 0.07071865, 0.07533092, 0.13943024, 0.08125166, 0.03573691, 0.3695809, 0.07275697, 0.07565194, 0.14537963, 0.08339176, 0.03288134, 0.37080964, 0.06960138, 0.07394613, 0.13949339, 0.0811111, 0.03367383, 0.3721201, 0.06839728, 0.07593955, 0.13172045, 0.07880894, 0.03500684, 0.3730742, 0.07120594, 0.07656676, 0.14366828, 0.08124141, 0.03576602, 0.37632972, 0.07285912, 0.07551505, 0.14281203, 0.08240244, 0.03304719, 0.37600914, 0.06856728, 0.07341364, 0.13842876, 0.07961927, 0.03390665, 0.38015917, 0.06875382, 0.075169, 0.13058497, 0.0786025, 0.03572934, 0.3778409, 0.07169268, 0.07533281, 0.13966724, 0.08117987, 0.03624382, 0.3843993, 0.07404149, 0.07568672, 0.1404577, 0.08101109, 0.03332482, 0.3764998, 0.07168232, 0.0747247, 0.13797112, 0.07910157, 0.03427914, 0.38285092, 0.06885596, 0.07619683, 0.1294058, 0.07808959, 0.0356218, 0.37818843, 0.07223229, 0.07743552, 0.13869786, 0.08036512, 0.03633161, 0.38150877, 0.07570178, 0.07592356, 0.13933372, 0.08336812, 0.03386758, 0.39770868, 0.07242531, 0.07654281, 0.140355, 0.08423832, 0.03478635, 0.38429448, 0.07049375, 0.0751228, 0.12517855, 0.07838662, 0.03569728, 0.37314615, 0.07027248, 0.07651116, 0.13737032, 0.07856833, 0.03639628, 0.36744514, 0.07239152, 0.07454513, 0.13846453, 0.07975406, 0.03350394, 0.3696709, 0.06922988, 0.07204916, 0.13346775, 0.07814687, 0.03438248, 0.3671147, 0.06786663, 0.07399274, 0.1265009, 0.07618129, 0.03585801, 0.37199065, 0.07144257, 0.07540234, 0.13738202, 0.07871063, 0.03637405, 0.36862117, 0.07209737, 0.07437786, 0.1379796, 0.0804994, 0.03350018, 0.36630768, 0.06795554, 0.07206715, 0.13255994, 0.07851159, 0.03434707, 0.37160224, 0.06854031, 0.07409737, 0.12092122, 0.07644711, 0.03580201, 0.36800665, 0.07103877, 0.07442277, 0.12858677, 0.07769093, 0.03637495, 0.3659936, 0.07227292, 0.07276328, 0.12913682, 0.07960505, 0.03377479, 0.36273408, 0.06895902, 0.07129759, 0.12612478, 0.07859904, 0.03452104, 0.3684924, 0.06801452, 0.07329766, 0.11892501, 0.07635665, 0.03565228, 0.372795, 0.07098503, 0.07397796, 0.12839326, 0.0781778, 0.03656167, 0.36889106, 0.07307888, 0.0742651, 0.13144204, 0.07975452, 0.03373937, 0.3720964, 0.06964938, 0.07158005, 0.12707001, 0.07720109, 0.03453558, 0.3717147, 0.06864996, 0.07316393, 0.11987993, 0.0743723, 0.03567329, 0.36699474, 0.07080425, 0.07421584, 0.1295374, 0.07867922, 0.03624767, 0.3705837, 0.07339136, 0.07396632, 0.13165721, 0.08013272, 0.03342313, 0.37286124, 0.06955702, 0.07088708, 0.12830429, 0.07799669, 0.03442407, 0.37201208, 0.0679981, 0.07334121, 0.12159944, 0.07625112, 0.03586774, 0.3752778, 0.07137049, 0.07475305, 0.13104396, 0.07755765, 0.03649665, 0.36933538, 0.07381103, 0.07333068, 0.13183124, 0.07845694, 0.03374678, 0.3683867, 0.06961463, 0.07169244, 0.1271989, 0.07716043, 0.03449715, 0.37126303, 0.06984709, 0.07461884, 0.12042489, 0.07581364, 0.03578335, 0.37565938, 0.07165808, 0.07599953, 0.13061433, 0.07776482, 0.03674602, 0.37721694, 0.07437427, 0.07607183, 0.13266706, 0.07928159, 0.03383664, 0.378276, 0.0704316, 0.07431344, 0.12946081, 0.07758278, 0.03465242, 0.3746817, 0.06985163, 0.07644316, 0.12171097, 0.07564419, 0.03627239, 0.38477492, 0.07351721, 0.07832995, 0.13032551, 0.07867096, 0.03690393, 0.3788154, 0.07590842, 0.07775169, 0.13225798, 0.08004946, 0.03420433, 0.3822633, 0.07196005, 0.07522697, 0.1282079, 0.07930299, 0.03509981, 0.38407668, 0.07132804, 0.07801644, 0.12092079, 0.07704706, 0.036295, 0.37961945, 0.07370514, 0.07847504, 0.13008383, 0.07942597, 0.03710746, 0.38453248, 0.07652246, 0.07755025, 0.1287957, 0.08031791, 0.0345252, 0.37879717, 0.07172408, 0.07425736, 0.12451477, 0.0779404, 0.03521861, 0.37581515, 0.07158028, 0.0767999, 0.11704461, 0.07628426, 0.03672212, 0.38211444, 0.07472432, 0.078084, 0.1260074, 0.07831922, 0.03729429, 0.37608507, 0.0763863, 0.07694943, 0.12744175, 0.0793134, 0.0345278, 0.37947318, 0.07282348, 0.07493944, 0.12432203, 0.07814014, 0.03553466, 0.3771723, 0.07290795, 0.07709847, 0.11754763, 0.07602055, 0.03680147, 0.38194546, 0.0765061, 0.07894247, 0.12656772, 0.07911345, 0.03746745, 0.3781783, 0.07789643, 0.07789435, 0.12839033, 0.08090368, 0.03478598, 0.38066742, 0.07527584, 0.07471684, 0.12446222, 0.08015458, 0.03555582, 0.3756717, 0.07328559, 0.07596864, 0.1167751, 0.0764195, 0.03663258, 0.3794796, 0.07548752, 0.077585, 0.12701106, 0.07905374, 0.0372456, 0.37903988, 0.07726792, 0.0772354, 0.12997292, 0.08206571, 0.03461454, 0.38119632, 0.07266332, 0.07332791, 0.12308532, 0.07857666, 0.03505988, 0.37288287, 0.0707396, 0.07448244, 0.11734915, 0.07751005, 0.0365309, 0.37451774, 0.07332683, 0.07646617, 0.12724619, 0.07984977, 0.0369637, 0.3724467, 0.074858, 0.07803076, 0.12830378, 0.07977526, 0.03420804, 0.37258688, 0.07168042, 0.07389676, 0.12369289, 0.07903941, 0.03508949, 0.37044474, 0.07104141, 0.07521182, 0.1157769, 0.07726234, 0.03640433, 0.37506852, 0.07302464, 0.0763278, 0.12503456, 0.07932216, 0.03706665, 0.3672475, 0.07472277, 0.07553073, 0.1272787, 0.08109225, 0.03450319, 0.3695733, 0.07193055, 0.07348108, 0.12523213, 0.08032768, 0.03532604, 0.37067756, 0.07096662, 0.07618613, 0.11773843, 0.0784158, 0.03642375, 0.36592758, 0.07328193, 0.07618408, 0.12527503, 0.07983478, 0.03704359, 0.36469185, 0.0751477, 0.07516457, 0.12769, 0.08162854, 0.03441821, 0.3674155, 0.07133544, 0.07310887, 0.12346879, 0.07857571, 0.03526814, 0.36542925, 0.07014528, 0.07484631, 0.11651809, 0.07664964, 0.0365019, 0.36473486, 0.0727732, 0.07587336, 0.12598471, 0.07911161, 0.03702743, 0.3628883, 0.07406433, 0.07534834, 0.1272517, 0.08108264, 0.03405599, 0.36104444, 0.07042608, 0.07283114, 0.12272748, 0.07838815, 0.03497971, 0.35769832, 0.06909176, 0.07497609, 0.11584722, 0.07645194, 0.03617988, 0.3598414, 0.07129482, 0.07578343, 0.12458605, 0.07795461, 0.03680879, 0.35578716, 0.07335932, 0.07428296, 0.12555812, 0.07862587, 0.03412816, 0.3552404, 0.06914793, 0.07276399, 0.1223178, 0.07782902, 0.03484598, 0.355271, 0.06895881, 0.0752499, 0.11593478, 0.07673571, 0.03616121, 0.36017495, 0.07140204, 0.07614052, 0.12492131, 0.07822579, 0.03657715, 0.35988826, 0.073012, 0.0749641, 0.12657149, 0.0800698, 0.03396643, 0.36032873, 0.07077131, 0.07294995, 0.1227663, 0.07744543, 0.03491639, 0.36081785, 0.06907672, 0.07476757, 0.11661258, 0.07545044, 0.03624157, 0.35873878, 0.07137953, 0.07523187, 0.12476016, 0.07863806, 0.03687481, 0.35886943, 0.07340974, 0.07464308, 0.12670562, 0.08031616, 0.03432978, 0.3579638, 0.06898905, 0.07170641, 0.12120529, 0.07876945, 0.03480458, 0.35487044, 0.06814899, 0.07368289, 0.11461572, 0.07610152, 0.03597566, 0.35805413, 0.07109043, 0.07457416, 0.12360308, 0.07829929, 0.03648498, 0.3564418, 0.07307967, 0.07345574, 0.12516536, 0.07889219, 0.0340254, 0.35434753, 0.06922603, 0.0713044, 0.12163714, 0.07731105, 0.03488232, 0.35489547, 0.06869647, 0.07370078, 0.11593463, 0.0755676, 0.03597398, 0.35866308, 0.07118978, 0.07473827, 0.12405408, 0.07824517, 0.03640317, 0.35623062, 0.07324544, 0.07431617, 0.12642471, 0.08007651, 0.03395189, 0.35757738, 0.06930196, 0.07194687, 0.12161154, 0.07794622, 0.03478529, 0.36403915, 0.06894556, 0.07405598, 0.11368255, 0.07593918, 0.03608492, 0.367444, 0.0711131, 0.07424487, 0.12298598, 0.07866152, 0.03671401, 0.36172822, 0.07411727, 0.07422019, 0.1250824, 0.07999676, 0.03411387, 0.36264125, 0.07026215, 0.07253646, 0.12118243, 0.07861917, 0.03470265, 0.36429015, 0.06839079, 0.07352522, 0.11345469, 0.07538746, 0.03575917, 0.36372676, 0.0704729, 0.07446856, 0.12147876, 0.07719588, 0.03654343, 0.3590117, 0.07323301, 0.07357371, 0.12418124, 0.07861972, 0.03405342, 0.3619456, 0.06984311, 0.0708129, 0.11968596, 0.07748049, 0.03492271, 0.36444002, 0.06952104, 0.07340936, 0.11435474, 0.07609946, 0.03615561, 0.36546487, 0.07176555, 0.07475138, 0.12297212, 0.07819244, 0.03665486, 0.36348447, 0.0737385, 0.07351517, 0.12551126, 0.08024395, 0.03404704, 0.36274177, 0.0703569, 0.07139118, 0.12080543, 0.07848873, 0.03480075, 0.36214566, 0.06962546, 0.07338727, 0.11482535, 0.0769391, 0.03600849, 0.36292344, 0.07207447, 0.07389378, 0.12360829, 0.07906569, 0.03651695, 0.3586884, 0.07391904, 0.07310645, 0.12539169, 0.08011546, 0.03404263, 0.358604, 0.07013468, 0.07098863, 0.12280696, 0.07907508, 0.0347616, 0.3609801, 0.06974992, 0.07337237, 0.11518653, 0.07751833, 0.03599756, 0.3627592, 0.07212005, 0.07402398, 0.1233952, 0.07910904, 0.03663154, 0.3606073, 0.07359938, 0.07361294, 0.12546417, 0.08024705, 0.03398295, 0.3584189, 0.070641, 0.07176394, 0.1211381, 0.07777768, 0.0347732, 0.35868654, 0.06998818, 0.07404448, 0.11383047, 0.07656477, 0.03635143, 0.36218777, 0.07229641, 0.07494774, 0.1216893, 0.07935978, 0.03682457, 0.35648334, 0.0747406, 0.0736168, 0.12429528, 0.08018941, 0.03422404, 0.3593405, 0.07011291, 0.07144617, 0.11951622, 0.07899035, 0.03506698, 0.36000267, 0.06924704, 0.07426826, 0.11389028, 0.07704508, 0.03630356, 0.36359563, 0.07195112, 0.07472858, 0.12235845, 0.07825106, 0.03698752, 0.3605287, 0.07419707, 0.07389906, 0.12368484, 0.07925762, 0.03433699, 0.35991463, 0.07080604, 0.07149792, 0.11956475, 0.07839283, 0.03530458, 0.35968012, 0.06912006, 0.07426174, 0.11425227, 0.07649493, 0.03632578, 0.36312637, 0.07148539, 0.07477318, 0.12150407, 0.07895615, 0.03668364, 0.35613528, 0.07311441, 0.07369116, 0.12372254, 0.079757, 0.03433163, 0.35982105, 0.06978899, 0.07168916, 0.11948023, 0.077581, 0.03495953, 0.35952368, 0.06912576, 0.07320472, 0.11316086, 0.07560875, 0.03621972, 0.36224774, 0.0715674, 0.07483703, 0.12232097, 0.07886992, 0.03722738, 0.36265975, 0.07398596, 0.07478759, 0.12500454, 0.08048614, 0.03442777, 0.3634939, 0.06980214, 0.07208502, 0.12003705, 0.078785, 0.03507698, 0.3593052, 0.06862918, 0.07384998, 0.11287548, 0.07674581, 0.03618027, 0.36115098, 0.07100136, 0.07463083, 0.12116741, 0.07826769, 0.03705017, 0.36254874, 0.07284844, 0.07334675, 0.122156, 0.07880443, 0.03438909, 0.36069727, 0.06907155, 0.07133481, 0.11946981, 0.07741958, 0.03493093, 0.35832062, 0.0685317, 0.07350291, 0.11285881, 0.07643332, 0.0361919, 0.367463, 0.07095252, 0.07413682, 0.12055726, 0.07821278, 0.03685967, 0.36069658, 0.0719763, 0.07249248, 0.1213503, 0.07978466, 0.03435874, 0.36012208, 0.06871393, 0.07080207, 0.11906074, 0.07771665, 0.0350567, 0.36530828, 0.06800789, 0.0728795, 0.11254168, 0.07540467, 0.03637765, 0.3645191, 0.07074834, 0.0730334, 0.12010294, 0.0777941, 0.0368358, 0.36545664, 0.07268712, 0.0730878, 0.12248902, 0.07946849, 0.03444185, 0.37140396, 0.06904684, 0.07053138, 0.12000291, 0.07853369, 0.03506099, 0.3680589, 0.06815123, 0.07210644, 0.11336488, 0.07649246, 0.03632715, 0.3695671, 0.06928121, 0.073194, 0.1216282, 0.07850415, 0.03699829, 0.36911237, 0.07247461, 0.07288606, 0.12496395, 0.07958859, 0.0343063, 0.36967248, 0.06873699, 0.07018855, 0.12025601, 0.07796171, 0.03503561, 0.36819303, 0.06826099, 0.07206602, 0.1142232, 0.0756662, 0.03644381, 0.37331, 0.06995233, 0.07308087, 0.12193669, 0.07826409, 0.03718941, 0.36897144, 0.07171179, 0.07217524, 0.12376293, 0.07932805, 0.03426761, 0.36553746, 0.06749097, 0.06992724, 0.12019835, 0.07751884, 0.03494259, 0.37095812, 0.06793741, 0.07126951, 0.11333211, 0.07641324, 0.03599687, 0.36595878, 0.0703223, 0.07211189, 0.12058735, 0.07800056, 0.03694813, 0.36038613, 0.07173534, 0.0713471, 0.12385057, 0.07907455, 0.03435116, 0.36116746, 0.06814931, 0.06992168, 0.12071574, 0.07930468, 0.03497063, 0.36707497, 0.06757654, 0.07179827, 0.11335966, 0.07801644, 0.03624873, 0.36509836, 0.06994835, 0.07301373, 0.12206499, 0.07926616, 0.03675106, 0.36207086, 0.0720527, 0.07172218, 0.12408435, 0.08020104, 0.03421687, 0.3660086, 0.06863183, 0.06976571, 0.11999241, 0.07694386, 0.034747, 0.36577386, 0.06700205, 0.07158381, 0.11325396, 0.07423792, 0.03589721, 0.36551008, 0.07050921, 0.07237963, 0.12218628, 0.07839928, 0.03667564, 0.3711038, 0.07205623, 0.07048432, 0.12387158, 0.07962769, 0.03399163, 0.36919528, 0.069353, 0.06880451, 0.11895897, 0.07918406, 0.03468896, 0.36979726, 0.06816918, 0.07212102, 0.11384813, 0.07857876, 0.03605952, 0.37502432, 0.07201321, 0.07263209, 0.12252849, 0.08032947, 0.03680497, 0.3756392, 0.0738378, 0.07180884, 0.12362303, 0.08089476, 0.03447923, 0.38598657, 0.06956521, 0.06994629, 0.1196317, 0.08058989, 0.03544826, 0.39415956, 0.06948013, 0.07287592, 0.11279719, 0.07900012, 0.03642902, 0.38661936, 0.07138287, 0.07354681, 0.12063809, 0.08062266, 0.03684466, 0.37276527, 0.07242259, 0.07213027, 0.12293409, 0.08135095, 0.03423912, 0.37540668, 0.06942438, 0.07038677, 0.12010667, 0.08041856, 0.03482675, 0.37434098, 0.06896591, 0.0719453, 0.11283703, 0.0778019, 0.0360751, 0.3738467, 0.0710062, 0.07232934, 0.12112509, 0.0802952, 0.03687349, 0.37011802, 0.07250908, 0.071384, 0.12303697, 0.08147418, 0.0342812, 0.371784, 0.06891963, 0.06927927, 0.11887605, 0.08024316, 0.03481589, 0.36974406, 0.06747035, 0.07097111, 0.1122105, 0.07827155, 0.03605936, 0.37041837, 0.07078888, 0.07217447, 0.1217026, 0.08058339, 0.03680314, 0.36974952, 0.07326864, 0.07005996, 0.12369312, 0.08101469, 0.03415378, 0.36650375, 0.06884254, 0.06770636, 0.11947208, 0.07943326, 0.03482414, 0.3644461, 0.06872688, 0.07079722, 0.11306542, 0.0779923, 0.03616646, 0.3667251, 0.0716647, 0.07172883, 0.12075874, 0.08038413, 0.0367527, 0.36522785, 0.07373785, 0.07039313, 0.12323031, 0.08111723, 0.03391749, 0.36447766, 0.07065848, 0.06906027, 0.11950339, 0.08003603, 0.03471817, 0.3673961, 0.06971333, 0.0711638, 0.11293231, 0.07743309, 0.03598101, 0.36975273, 0.07188602, 0.07195351, 0.12089194, 0.07894193, 0.03666399, 0.36608383, 0.07424305, 0.07123502, 0.12259268, 0.08083578, 0.03428099, 0.3706012, 0.07067723, 0.06881283, 0.11718451, 0.07941339, 0.03456685, 0.36701176, 0.06895725, 0.07087933, 0.11196242, 0.07715716, 0.03580755, 0.36648822, 0.0709806, 0.07182177, 0.11960743, 0.07868387, 0.03656643, 0.36452138, 0.07279231, 0.0703014, 0.1216391, 0.07983464, 0.03396183, 0.36703187, 0.06908666, 0.06859253, 0.11894681, 0.07820515, 0.03484245, 0.36798385, 0.06848259, 0.07128738, 0.11168712, 0.07679786, 0.03600299, 0.37473005, 0.07115716, 0.07228493, 0.12106521, 0.07914861, 0.03667617, 0.3703894, 0.07252146, 0.07042659, 0.12151213, 0.08057295, 0.03391069, 0.3687259, 0.06814039, 0.06889092, 0.11821862, 0.07902199, 0.034642, 0.3683303, 0.067473, 0.07096019, 0.11249541, 0.07715157, 0.03603062, 0.36978313, 0.06989193, 0.07198975, 0.12052001, 0.07871625, 0.03680776, 0.364365, 0.07216699, 0.07036825, 0.1232059, 0.0805527, 0.03407179, 0.3677494, 0.06834083, 0.06856897, 0.11842348, 0.0795873, 0.03473514, 0.3716148, 0.06712234, 0.07105911, 0.1109193, 0.07770494, 0.03574448, 0.37051737, 0.06964239, 0.07126654, 0.12036726, 0.07992542, 0.03644829, 0.3700668, 0.07250892, 0.070467, 0.12237644, 0.08147364, 0.03405382, 0.3712673, 0.06933177, 0.0686109, 0.11934621, 0.07979006, 0.03472977, 0.3684072, 0.06861372, 0.0699636, 0.11319803, 0.07838801, 0.03610689, 0.36534578, 0.07106322, 0.07146431, 0.12171092, 0.08132884, 0.03688824, 0.3627299, 0.07325391, 0.06993163, 0.1227167, 0.0823269, 0.03415373, 0.3580398, 0.0690643, 0.0682926, 0.11798674, 0.08092529, 0.03481071, 0.35991496, 0.06926134, 0.07076069, 0.1126393, 0.07873499, 0.03610574, 0.3634251, 0.07175472, 0.0716021, 0.12231878, 0.08027872, 0.03669179, 0.3620771, 0.07376448, 0.07091163, 0.1237899, 0.08092948, 0.03397875, 0.3584697, 0.07056763, 0.06905133, 0.121068, 0.08000439, 0.03456217, 0.36239123, 0.06935974, 0.07116402, 0.1147977, 0.07764229, 0.03598446, 0.36401927, 0.07156522, 0.07165311, 0.12287371, 0.07909531, 0.03668439, 0.36354756, 0.0738757, 0.07054556, 0.12527981, 0.08066899, 0.03408485, 0.36327305, 0.07085576, 0.06907489, 0.12192523, 0.08008406, 0.03478586, 0.36577308, 0.07031063, 0.07128489, 0.11567484, 0.07775874, 0.0361556, 0.36527047, 0.07305139, 0.07249018, 0.12490078, 0.08015313, 0.03685449, 0.3651338, 0.07585901, 0.07205116, 0.12691823, 0.08191295, 0.03412713, 0.36576352, 0.07121367, 0.06945531, 0.12231801, 0.07989547, 0.03461403, 0.36126903, 0.07066161, 0.0711073, 0.1146593, 0.07739779, 0.03599125, 0.36605576, 0.07372798, 0.07223714, 0.1247364, 0.07993274, 0.03661278, 0.35895246, 0.07586683, 0.07174928, 0.12720737, 0.08097795, 0.03409683, 0.36051998, 0.0717572, 0.06941538, 0.12310912, 0.08044901, 0.03475105, 0.36183912, 0.07078195, 0.0720607, 0.11642691, 0.07822124, 0.03606424, 0.36549795, 0.07383784, 0.07203462, 0.12529153, 0.08055981, 0.03667674, 0.35769385, 0.07596625, 0.07128274, 0.12740435, 0.08226688, 0.03394878, 0.35786688, 0.07150217, 0.06955446, 0.12283912, 0.08100142, 0.03483048, 0.3571162, 0.0713395, 0.07090735, 0.11577989, 0.07762729, 0.03613051, 0.3597907, 0.07365318, 0.07202953, 0.12575658, 0.07937595, 0.03657475, 0.3549579, 0.07579409, 0.07148437, 0.12794542, 0.08175685, 0.03402799, 0.3596682, 0.07203387, 0.06958763, 0.1233394, 0.08070837, 0.03464435, 0.3601897, 0.0716242, 0.07106233, 0.11641854, 0.0790747, 0.03590969, 0.36047456, 0.07457142, 0.07214442, 0.12567459, 0.08064761, 0.03652757, 0.35913393, 0.07662999, 0.07073893, 0.12728249, 0.08208819, 0.03402865, 0.3605469, 0.07326678, 0.06902298, 0.12276357, 0.0797104, 0.034616, 0.35466588, 0.07259612, 0.07098822, 0.11684242, 0.07863041, 0.03593861, 0.35979146, 0.07598633, 0.07149263, 0.12529632, 0.08135425, 0.03652069, 0.359397, 0.07734906, 0.07084785, 0.12695286, 0.08250052, 0.03383543, 0.35885555, 0.07255857, 0.06934129, 0.1219391, 0.08012516, 0.03440523, 0.35884953, 0.0717168, 0.07060223, 0.11532223, 0.07792177, 0.03564636, 0.36264473, 0.07366398, 0.07119536, 0.1249904, 0.08005223, 0.03634288, 0.3559317, 0.07616682, 0.0711668, 0.12724923, 0.08137418, 0.03382917, 0.35743153, 0.07256998, 0.06883971, 0.12228316, 0.08112335, 0.03451828, 0.36333743, 0.07166206, 0.07098635, 0.11622816, 0.0792574, 0.03551941, 0.3623198, 0.07435184, 0.0709334, 0.12395281, 0.07975288, 0.03620809, 0.35916117, 0.07680107, 0.06981818, 0.12535608, 0.08144206, 0.03373893, 0.36102852, 0.07259315, 0.06782629, 0.1215816, 0.0791106, 0.03451699, 0.361452, 0.07094083, 0.06962871, 0.11470345, 0.07708229, 0.03551429, 0.35815942, 0.07511508, 0.07094874, 0.12367172, 0.07942782, 0.03621338, 0.35770217, 0.07686619, 0.06924693, 0.1255455, 0.08131965, 0.03338046, 0.35556263, 0.07369363, 0.06726214, 0.12126318, 0.07979896, 0.03425622, 0.35731816, 0.07305554, 0.06942727, 0.11531406, 0.07901904, 0.03548633, 0.35860497, 0.07606415, 0.07019924, 0.12335323, 0.08038881, 0.03605622, 0.3551259, 0.07747619, 0.06892244, 0.12615645, 0.08150108, 0.03341825, 0.35749388, 0.07446838, 0.06828404, 0.12268607, 0.081213, 0.03421174, 0.36020565, 0.07394525, 0.06941015, 0.1146559, 0.07922123, 0.03528488, 0.36176473, 0.07628457, 0.06990501, 0.12367772, 0.08053564, 0.03609522, 0.35767132, 0.07829481, 0.06920231, 0.1273119, 0.08245393, 0.0334284, 0.3618619, 0.07458866, 0.0672603, 0.12341736, 0.08079991, 0.03430856, 0.36128813, 0.07306577, 0.06895532, 0.1159093, 0.0787853, 0.03558788, 0.36241356, 0.07656121, 0.06982952, 0.1250842, 0.08106463, 0.03629222, 0.36003494, 0.07875203, 0.06913053, 0.12747747, 0.08260474, 0.03386797, 0.36447608, 0.07454614, 0.06747947, 0.1233917, 0.08075329, 0.03432309, 0.3638854, 0.0736669, 0.06919495, 0.11630147, 0.07872663, 0.03575075, 0.36351755, 0.07575437, 0.06987955, 0.12478186, 0.08110827, 0.03639139, 0.3640598, 0.07786969, 0.06858925, 0.12676796, 0.08217601, 0.03375361, 0.35872114, 0.07367042, 0.06680773, 0.12230847, 0.08049591, 0.03450425, 0.36007917, 0.07274467, 0.06864545, 0.11530931, 0.07855359, 0.0358491, 0.3660692, 0.07622908, 0.06863441, 0.12461477, 0.08067469, 0.03622705, 0.35982648, 0.0777146, 0.06802234, 0.12574014, 0.0821626, 0.03361808, 0.3604081, 0.07435174, 0.06616485, 0.12155505, 0.08131015, 0.03435954, 0.36279476, 0.07374426, 0.06801843, 0.11529458, 0.07854573, 0.03572785, 0.36243054, 0.07572606, 0.06843204, 0.12334147, 0.0803972, 0.03619163, 0.36106917, 0.07815769, 0.06803647, 0.12617628, 0.08281875, 0.03380925, 0.36662725, 0.07452378, 0.06611305, 0.12106416, 0.08204983, 0.03427712, 0.3669885, 0.07328714, 0.06776094, 0.1140418, 0.07884467, 0.03551327, 0.36261535, 0.07560235, 0.06823284, 0.12308782, 0.07971443, 0.03612129, 0.36175615, 0.07792822, 0.06807075, 0.12508973, 0.08139672, 0.03376472, 0.36514238, 0.07433528, 0.06577889, 0.12129441, 0.08013237, 0.03437092, 0.36255804, 0.07327037, 0.06840371, 0.11539697, 0.07840648, 0.03558726, 0.36811915, 0.07655033, 0.06880208, 0.12391703, 0.08050948, 0.03615756, 0.36522505, 0.07827004, 0.06791293, 0.12530005, 0.08201099, 0.03367853, 0.36495167, 0.07429031, 0.0664666, 0.12103028, 0.08100174, 0.03427747, 0.36502627, 0.07406943, 0.06815363, 0.11471702, 0.0791933, 0.0357329, 0.36662224, 0.07699473, 0.06916776, 0.12401636, 0.08082966, 0.03631537, 0.3582208, 0.0787237, 0.06890634, 0.12673524, 0.0820443, 0.0338, 0.36584166, 0.0752729, 0.0669549, 0.12266733, 0.08206729, 0.03437281, 0.36839175, 0.07353347, 0.06902428, 0.11492383, 0.07999424, 0.03539453, 0.36702013, 0.07451408, 0.06887665, 0.1232386, 0.08102743, 0.03603697, 0.366587, 0.0772953, 0.06833432, 0.1267796, 0.08176637, 0.03372998, 0.36600825, 0.07399533, 0.06620624, 0.12281986, 0.0802723, 0.03447492, 0.36664107, 0.07376754, 0.06817333, 0.11628447, 0.07842218, 0.03602321, 0.36971495, 0.0767618, 0.06953073, 0.12572122, 0.08144142, 0.03657, 0.36884645, 0.07854564, 0.06920905, 0.12867382, 0.08335011, 0.03389195, 0.36761338, 0.0746939, 0.06696931, 0.12363094, 0.08234382, 0.03441256, 0.36641312, 0.07340354, 0.06862334, 0.117415, 0.07963829, 0.03581122, 0.36796558, 0.07664659, 0.06876844, 0.12552413, 0.08089256, 0.03633627, 0.36647058, 0.0787944, 0.06730112, 0.12781142, 0.08104526, 0.03375281, 0.367081, 0.07495769, 0.06582054, 0.12338205, 0.0809751, 0.03435334, 0.37054715, 0.07423156, 0.06798297, 0.11605371, 0.07953925, 0.03555996, 0.36829612, 0.07672396, 0.06805989, 0.12489157, 0.08046284, 0.03612562, 0.36215344, 0.07786362, 0.06786073, 0.12646839, 0.08153246, 0.03356309, 0.36089984, 0.07472018, 0.06594884, 0.12232587, 0.08004709, 0.0341874, 0.3626634, 0.0736897, 0.06766693, 0.1146718, 0.07680837, 0.03551115, 0.35852292, 0.07516317, 0.06830354, 0.12403271, 0.08041253, 0.03602519, 0.35980538, 0.07784801, 0.06727698, 0.12706791, 0.08072627, 0.03340936, 0.3601752, 0.07279317, 0.06439164, 0.12159336, 0.07984977, 0.03377939, 0.35881427, 0.07156997, 0.06649709, 0.11431999, 0.07721456, 0.03514875, 0.36376634, 0.07467961, 0.06716409, 0.1227458, 0.0791311, 0.03582879, 0.35964644, 0.07652549, 0.0665321, 0.12484194, 0.08016478, 0.03345168, 0.3608061, 0.07232895, 0.06517142, 0.12170967, 0.07958852, 0.03417341, 0.36149743, 0.07260489, 0.06672726, 0.11506178, 0.07877953, 0.0352957, 0.36050084, 0.07451639, 0.06650658, 0.12311739, 0.07860791, 0.03570057, 0.3585993, 0.07494867, 0.06620638, 0.12398409, 0.07945608, 0.0331309, 0.35767236, 0.071789, 0.06462595, 0.1201966, 0.07925588, 0.03391699, 0.3626424, 0.07149611, 0.06718782, 0.11324939, 0.07738927, 0.03532537, 0.3594401, 0.07325189, 0.06738783, 0.12175348, 0.07877727, 0.03587652, 0.3571113, 0.07553016, 0.0669065, 0.12345377, 0.08094047, 0.03343521, 0.36126852, 0.07169402, 0.0654161, 0.11944946, 0.08028594, 0.03389832, 0.3590217, 0.07090046, 0.06756762, 0.11310218, 0.07756738, 0.0351334, 0.35675636, 0.07237102, 0.06747756, 0.12144313, 0.07873937, 0.03588952, 0.35562098, 0.07459853, 0.06668751, 0.12225391, 0.07974569, 0.0333774, 0.3596961, 0.07157355, 0.06520066, 0.11818209, 0.07952009, 0.03415217, 0.3611728, 0.07046902, 0.06776763, 0.11158129, 0.07763059, 0.03544067, 0.36473152, 0.07270318, 0.06810781, 0.12021472, 0.08000616, 0.03594274, 0.3599626, 0.07483127, 0.06730515, 0.12147249, 0.08086764, 0.03324153, 0.35783285, 0.07086438, 0.06517935, 0.11789192, 0.07995038, 0.03380945, 0.3621418, 0.07094113, 0.06720288, 0.11127309, 0.07685038, 0.0352359, 0.3636021, 0.07368807, 0.06848418, 0.11964446, 0.07919053, 0.03610201, 0.35953072, 0.07564607, 0.06767654, 0.1212707, 0.08111168, 0.03337975, 0.36443466, 0.07256074, 0.06548823, 0.11853209, 0.08056548, 0.03394102, 0.36534545, 0.0712413, 0.06768909, 0.1110777, 0.07799565, 0.03507533, 0.3654002, 0.07340512, 0.06817353, 0.11940022, 0.07884494, 0.03584844, 0.35807228, 0.0753893, 0.0672099, 0.11988784, 0.08046887, 0.03313188, 0.35875475, 0.07076254, 0.06550058, 0.11755224, 0.07980764, 0.03382463, 0.3623931, 0.07026368, 0.06731799, 0.11036667, 0.07732908, 0.0352446, 0.36227933, 0.07223696, 0.06822639, 0.11984402, 0.08044538, 0.03594099, 0.36127934, 0.07480845, 0.06777325, 0.12216242, 0.0817882, 0.03332494, 0.35885668, 0.0708732, 0.06644142, 0.11758991, 0.08073673, 0.03371904, 0.3575554, 0.07063396, 0.06834289, 0.11141809, 0.0785578, 0.03512394, 0.36371773, 0.07240866, 0.06836354, 0.12047789, 0.07948398, 0.03583324, 0.35945973, 0.07468717, 0.06731239, 0.12277121, 0.08189654, 0.03336696, 0.3588699, 0.07138082, 0.06569269, 0.11934651, 0.08169348, 0.03393595, 0.36149928, 0.07017063, 0.06802009, 0.11241491, 0.07974159, 0.03495665, 0.36170977, 0.07245752, 0.06829123, 0.11996055, 0.08020192, 0.03577559, 0.35468414, 0.07433318, 0.06752653, 0.12214366, 0.08176433, 0.03335445, 0.35949102, 0.07154161, 0.06561907, 0.11934628, 0.08118287, 0.03395067, 0.3591673, 0.07111681, 0.06815591, 0.11217848, 0.07823681, 0.03549275, 0.35677248, 0.07344181, 0.06900638, 0.12140486, 0.08081297, 0.03611817, 0.35537338, 0.07550289, 0.06792913, 0.12337012, 0.08221391, 0.03348163, 0.35688126, 0.07187369, 0.06574932, 0.11912467, 0.08095366, 0.03398173, 0.35533318, 0.07061519, 0.06741463, 0.11241657, 0.07825805, 0.0354352, 0.35796106, 0.07353592, 0.06911287, 0.12118673, 0.08037196, 0.03599872, 0.35646358, 0.07511482, 0.06717297, 0.12295009, 0.08059343, 0.03340612, 0.3551389, 0.07130234, 0.0655999, 0.11968278, 0.07936679, 0.03409, 0.35495698, 0.07069226, 0.06742404, 0.11357442, 0.07766221, 0.03549513, 0.36113545, 0.0719029, 0.06711559, 0.12142359, 0.07887705, 0.03605372, 0.35449103, 0.07446756, 0.06693467, 0.12417318, 0.07974909, 0.03322988, 0.3571573, 0.07092614, 0.06467682, 0.12031633, 0.07942129, 0.03380169, 0.35810554, 0.07071529, 0.06713379, 0.11449371, 0.07729464, 0.03531618, 0.36168113, 0.07289368, 0.06781955, 0.12293038, 0.0790046, 0.03605296, 0.3550774, 0.0756062, 0.06742166, 0.12566386, 0.08095293, 0.03328174, 0.36013284, 0.07118863, 0.06504164, 0.1212182, 0.08098835, 0.03379007, 0.35859764, 0.0706901, 0.06691691, 0.11317892, 0.07858668, 0.03529771, 0.35968956, 0.07453708, 0.06741685, 0.12216167, 0.08003394, 0.03613752, 0.35516736, 0.07635588, 0.06631979, 0.12380047, 0.08118286, 0.0333968, 0.36186913, 0.07252573, 0.06457802, 0.11989968, 0.07998206, 0.03393162, 0.35855156, 0.07175242, 0.0663245, 0.11277813, 0.07804719, 0.03510696, 0.3638141, 0.07413575, 0.06797545, 0.12094417, 0.07991334, 0.03580369, 0.36124626, 0.07585616, 0.06700938, 0.12427597, 0.08108016, 0.033379, 0.36076427, 0.07221955, 0.06454772, 0.12000693, 0.07966017, 0.03400777, 0.3574066, 0.07168863, 0.06679547, 0.11274011, 0.07677127, 0.03537625, 0.35967204, 0.07347854, 0.06665627, 0.12117814, 0.07793939, 0.03633318, 0.35751447, 0.07543359, 0.06612634, 0.12395307, 0.07947407, 0.03338567, 0.35672078, 0.07227545, 0.06454884, 0.11968043, 0.07877532, 0.03407666, 0.3564923, 0.07085711, 0.06607857, 0.11171206, 0.07701233, 0.03529721, 0.3586931, 0.07298464, 0.06653957, 0.12096466, 0.07783825, 0.03624208, 0.35631108, 0.07572173, 0.06624389, 0.12406632, 0.0790865, 0.03348111, 0.3590078, 0.07216413, 0.06400456, 0.12019569, 0.07766592, 0.03419551, 0.35557008, 0.07134338, 0.06571492, 0.11418816, 0.07577809, 0.03543999, 0.352378, 0.07429735, 0.06718007, 0.12297721, 0.07915021, 0.03628391, 0.35573724, 0.07754124, 0.06634363, 0.12586626, 0.08012031, 0.03333497, 0.35664195, 0.07297688, 0.06453231, 0.12071709, 0.07873979, 0.03400197, 0.35333207, 0.07166651, 0.06571943, 0.11374675, 0.07624038, 0.03529909, 0.35488886, 0.07402921, 0.06652276, 0.12194953, 0.07761185, 0.0361122, 0.3491285, 0.07585039, 0.06557827, 0.1249703, 0.0785347, 0.03357046, 0.34916136, 0.07179184, 0.06390773, 0.11958808, 0.0786953, 0.03410305, 0.34720427, 0.07106393, 0.06562645, 0.11287729, 0.07666509, 0.03547062, 0.35123098, 0.07279171, 0.0657789, 0.12075777, 0.07756446, 0.03612341, 0.34676155, 0.07574976, 0.06552999, 0.1234975, 0.07877581, 0.03333447, 0.35223764, 0.07247663, 0.06397478, 0.11977152, 0.07724538, 0.03394055, 0.35259852, 0.07196314, 0.06542345, 0.1127716, 0.07489847, 0.03539808, 0.35258898, 0.07376156, 0.06600551, 0.12126519, 0.07727041, 0.03620455, 0.35523802, 0.07595512, 0.06609776, 0.12372085, 0.0792252, 0.0331975, 0.3508561, 0.07150144, 0.06400621, 0.11908307, 0.07828382, 0.03369566, 0.35579666, 0.07151266, 0.06581406, 0.11270912, 0.07632775, 0.03520095, 0.3563336, 0.07378914, 0.06581315, 0.12192748, 0.07724606, 0.03577651, 0.3534968, 0.07521325, 0.065309, 0.12369516, 0.07874557, 0.0331625, 0.35639098, 0.07112633, 0.06408653, 0.1196912, 0.07761803, 0.03358706, 0.35395205, 0.07138042, 0.06587624, 0.11346505, 0.07652783, 0.03531961, 0.3636555, 0.07300329, 0.06714069, 0.12092166, 0.07845646, 0.03612081, 0.3638427, 0.07555671, 0.0667121, 0.12180018, 0.07940353, 0.03337482, 0.36206096, 0.07095429, 0.0648267, 0.11931222, 0.07911584, 0.0341657, 0.3631922, 0.07114907, 0.066097, 0.1124043, 0.07651406, 0.03542574, 0.3629286, 0.07273403, 0.06599513, 0.12078331, 0.07835168, 0.03629126, 0.36476678, 0.07615563, 0.06612291, 0.12292503, 0.08065616, 0.03349745, 0.36226383, 0.07215385, 0.06459875, 0.11931976, 0.08008278, 0.034109, 0.36473238, 0.0706453, 0.06664793, 0.11137689, 0.07748951, 0.03565372, 0.36470005, 0.07281096, 0.06759562, 0.11978836, 0.07875293, 0.03666336, 0.36766937, 0.07564146, 0.06728843, 0.12190261, 0.07993094, 0.03402176, 0.36495203, 0.07186519, 0.06605574, 0.11742411, 0.07980995, 0.03478062, 0.3698017, 0.07174607, 0.06773211, 0.11123645, 0.07763792, 0.03614853, 0.36626375, 0.07448742, 0.06814355, 0.11921765, 0.07902276, 0.03689358, 0.36186162, 0.07594456, 0.06766602, 0.12190904, 0.08111886, 0.0342066, 0.36322287, 0.07176736, 0.06610098, 0.11838077, 0.0807643, 0.03468146, 0.3663697, 0.07145606, 0.06733112, 0.11133208, 0.07831147, 0.03607023, 0.36778438, 0.07369776, 0.06806517, 0.12003589, 0.0796707, 0.03692243, 0.36589336, 0.07609673, 0.06726564, 0.1228819, 0.08148949, 0.03423163, 0.3684396, 0.07272539, 0.06575681, 0.11962683, 0.08060221, 0.03467221, 0.37057215, 0.0717791, 0.06718109, 0.11173482, 0.07841274, 0.03608255, 0.3694506, 0.07333201, 0.06827328, 0.11960302, 0.07895735, 0.0368927, 0.36476284, 0.07633065, 0.06760753, 0.12276052, 0.08098035, 0.03414724, 0.36315808, 0.07226977, 0.06621204, 0.11998905, 0.08004526, 0.03475159, 0.3590829, 0.07179284, 0.06716593, 0.11156518, 0.07743266, 0.03615494, 0.3634816, 0.07338624, 0.06784049, 0.12074189, 0.07902412, 0.03702809, 0.36112198, 0.07591058, 0.06696782, 0.12329724, 0.08086917, 0.03397113, 0.36299795, 0.07168757, 0.06430805, 0.11886237, 0.07905854, 0.03456176, 0.36199495, 0.07089012, 0.06637295, 0.11236046, 0.07774736, 0.03602791, 0.36104637, 0.07340124, 0.06726956, 0.12095021, 0.0785546, 0.03695203, 0.35854635, 0.07447496, 0.06629987, 0.12297314, 0.07971005, 0.03407181, 0.3573556, 0.07182708, 0.06470383, 0.11846002, 0.07915636, 0.03454809, 0.36156178, 0.07004222, 0.06572349, 0.11099376, 0.07643467, 0.03594474, 0.36359653, 0.07195926, 0.06594961, 0.11850115, 0.07730187, 0.03687743, 0.36018747, 0.07515281, 0.06549519, 0.12075216, 0.07990245, 0.03397768, 0.36781305, 0.07090618, 0.06338757, 0.11634386, 0.07867397, 0.03453319, 0.36128598, 0.07085417, 0.06481362, 0.10950295, 0.07661967, 0.03615097, 0.36511144, 0.07330786, 0.0654503, 0.11870463, 0.07975855, 0.03737144, 0.35875887, 0.07585562, 0.06518402, 0.12177988, 0.08065178, 0.03417231, 0.35858825, 0.07169396, 0.0634281, 0.11729898, 0.07972455, 0.03486156, 0.3544184, 0.07106083, 0.06579612, 0.11165313, 0.07674807, 0.03612956, 0.36588562, 0.07359087, 0.06637538, 0.12091376, 0.07889234, 0.03695416, 0.36233073, 0.07544258, 0.06532673, 0.12197009, 0.08049705, 0.03414802, 0.36402416, 0.07136459, 0.06437658, 0.11794929, 0.07906037, 0.03459478, 0.3622684, 0.07006406, 0.06592775, 0.1117643, 0.07771122, 0.03612041, 0.3657267, 0.07236604, 0.06655284, 0.1196745, 0.07969938, 0.03683378, 0.36387518, 0.07473129, 0.06551667, 0.1215794, 0.08024436, 0.0339026, 0.3631401, 0.07167014, 0.06334947, 0.11723289, 0.07952749, 0.03459758, 0.36251155, 0.07064281, 0.06488638, 0.11098938, 0.07690225, 0.03625049, 0.36539394, 0.07281832, 0.06514456, 0.11970565, 0.07925522, 0.03714081, 0.36628172, 0.07525587, 0.06493518, 0.12271126, 0.08135147, 0.03424197, 0.36641878, 0.07183311, 0.06320727, 0.11855487, 0.08081597, 0.03468414, 0.3662553, 0.07101416, 0.06474671, 0.11114545, 0.07755267, 0.03629654, 0.36664107, 0.07134526, 0.06464847, 0.1189559, 0.07894277, 0.03713221, 0.36231646, 0.07518197, 0.06441728, 0.12105596, 0.07990386, 0.03422612, 0.36422923, 0.07104058, 0.06276345, 0.11728131, 0.08032026, 0.03474338, 0.36337, 0.07046674, 0.06420902, 0.11075717, 0.07832491, 0.0362386, 0.3622043, 0.07208624, 0.06471074, 0.11877668, 0.07986918, 0.03696684, 0.3548815, 0.07397404, 0.064704, 0.12153952, 0.08163687, 0.03420831, 0.3558088, 0.06972595, 0.06332777, 0.11712965, 0.08024693, 0.03474642, 0.35601065, 0.06949163, 0.06474733, 0.11141914, 0.07753008, 0.0365138, 0.36069945, 0.0725789, 0.06519473, 0.12000661, 0.07915691, 0.03719787, 0.35540414, 0.07496435, 0.06482343, 0.12166341, 0.08046166, 0.03432975, 0.3560888, 0.0721065, 0.0638395, 0.1183956, 0.08020949, 0.03471805, 0.3574117, 0.07069395, 0.06481679, 0.11089675, 0.07773283, 0.036004, 0.36079767, 0.07250971, 0.06543208, 0.11953656, 0.07913094, 0.03698019, 0.35933703, 0.07521497, 0.06580846, 0.12254381, 0.08128648, 0.03413794, 0.36172977, 0.07200009, 0.06393737, 0.11842086, 0.07979567, 0.03468001, 0.35962215, 0.07079633, 0.06474721, 0.11255965, 0.07776537, 0.03629595, 0.36512393, 0.0725712, 0.06589373, 0.12165442, 0.07947504, 0.0369504, 0.36193576, 0.07440928, 0.06471016, 0.12329102, 0.08133529, 0.03398776, 0.36031803, 0.07151308, 0.06280816, 0.11897328, 0.08023715, 0.03457319, 0.3602165, 0.07119127, 0.06475003, 0.11286362, 0.07778315, 0.03609932, 0.36311477, 0.07350227, 0.06502589, 0.12097991, 0.07901289, 0.03688548, 0.3597558, 0.07542145, 0.06406332, 0.12374291, 0.08060588, 0.03415221, 0.3606373, 0.07175808, 0.06290293, 0.11993257, 0.08065803, 0.03463963, 0.36223564, 0.07139373, 0.06447433, 0.11224476, 0.07850529, 0.03605405, 0.3633501, 0.07254916, 0.06474831, 0.12077929, 0.07857279, 0.03682708, 0.35738823, 0.07510494, 0.06391072, 0.12225024, 0.08050249, 0.03403379, 0.3613445, 0.07159442, 0.06249706, 0.11887141, 0.07993761, 0.03465407, 0.36157376, 0.0708602, 0.06426707, 0.11187332, 0.07705007, 0.0360513, 0.36045882, 0.07294563, 0.06450346, 0.12074165, 0.07939267, 0.03710725, 0.36382434, 0.07571278, 0.06358193, 0.12323788, 0.08127079, 0.03411448, 0.36343864, 0.07166035, 0.06218733, 0.11841722, 0.08043096, 0.03463946, 0.362709, 0.0705315, 0.06408077, 0.11223712, 0.07709185, 0.03607123, 0.36311257, 0.07308092, 0.06435487, 0.12037428, 0.07861739, 0.03690261, 0.3609462, 0.07582559, 0.06359485, 0.12281232, 0.07984287, 0.03408591, 0.3620777, 0.07184102, 0.06180016, 0.11942112, 0.0798268, 0.03471848, 0.3679883, 0.07092652, 0.06374601, 0.11248556, 0.0775675, 0.03634485, 0.3679872, 0.07279889, 0.06419644, 0.12125485, 0.07866629, 0.03681592, 0.3658766, 0.07543954, 0.06379461, 0.12371936, 0.0802106, 0.03419872, 0.36631438, 0.07215696, 0.06237547, 0.11999828, 0.07922733, 0.03475074, 0.3669108, 0.07142282, 0.06337513, 0.11246544, 0.07704636, 0.03628805, 0.3651364, 0.07301079, 0.06398405, 0.1206608, 0.07904725, 0.03721876, 0.36342642, 0.07554022, 0.06341821, 0.12307929, 0.08024615, 0.03435843, 0.3640082, 0.07193948, 0.06139439, 0.11871558, 0.0796961, 0.03481339, 0.36228484, 0.07122923, 0.06302733, 0.11244691, 0.07633574, 0.03634009, 0.36382145, 0.07346602, 0.06423073, 0.12093578, 0.07847361, 0.037198, 0.36470336, 0.07624906, 0.063298, 0.12358526, 0.07999912, 0.03429931, 0.36363772, 0.07209425, 0.0615844, 0.11891978, 0.07889012, 0.03491152, 0.36529446, 0.07120779, 0.0635769, 0.11232889, 0.07641177, 0.03651975, 0.36642084, 0.07424603, 0.06391367, 0.12028414, 0.0790238, 0.03727616, 0.36608166, 0.07686761, 0.06331544, 0.12381446, 0.08047401, 0.0343304, 0.36647838, 0.07225458, 0.06197493, 0.11874618, 0.07974663, 0.03489536, 0.36560723, 0.07177408, 0.06351439, 0.11270337, 0.07692026, 0.03645186, 0.36936215, 0.07398883, 0.06365907, 0.12035764, 0.07890318, 0.03746622, 0.36617848, 0.07642458, 0.06392667, 0.12444711, 0.08084744, 0.03464731, 0.36879838, 0.07281944, 0.06227542, 0.12030643, 0.08046958, 0.03498258, 0.3681562, 0.0716939, 0.0634234, 0.11222572, 0.07826119, 0.03645976, 0.36714664, 0.07360169, 0.06385856, 0.1210019, 0.07916629, 0.03752184, 0.36707678, 0.07697321, 0.06341596, 0.12458701, 0.08054992, 0.03443254, 0.36629763, 0.07279845, 0.06180236, 0.11957343, 0.0797935, 0.03524743, 0.36739278, 0.07169902, 0.06381823, 0.1136122, 0.07822615, 0.03673495, 0.3701454, 0.07399789, 0.06458965, 0.12192939, 0.07964209, 0.0374026, 0.36672357, 0.0764324, 0.06374396, 0.12356461, 0.0814115, 0.03450147, 0.36624742, 0.07283897, 0.06188731, 0.11979228, 0.08066178, 0.0349708, 0.3672222, 0.07208717, 0.06374846, 0.11264385, 0.07873084, 0.03669484, 0.3682472, 0.07484835, 0.06343126, 0.12043861, 0.07978233, 0.03749033, 0.36684483, 0.07663663, 0.0632112, 0.12247615, 0.0809402, 0.03448244, 0.36791557, 0.07222087, 0.06197806, 0.11896944, 0.08073239, 0.03518748, 0.36926633, 0.07195835, 0.0632076, 0.11243759, 0.07883319, 0.03679217, 0.3712875, 0.07338832, 0.06357107, 0.12026519, 0.07998492, 0.03765922, 0.36706132, 0.07604945, 0.06339649, 0.12342398, 0.08201755, 0.03460537, 0.36939752, 0.07259213, 0.0618101, 0.11886334, 0.08126498, 0.03527467, 0.3709367, 0.07183424, 0.06359824, 0.11267886, 0.07871164, 0.03689542, 0.3720694, 0.07409463, 0.063917, 0.12179247, 0.08010796, 0.03763701, 0.367883, 0.07693611, 0.06349503, 0.12315492, 0.08159064, 0.03469157, 0.37460047, 0.07306263, 0.06197542, 0.11850828, 0.08063261, 0.03517841, 0.36971104, 0.07146329, 0.06396041, 0.111711, 0.0775952, 0.03676531, 0.3728993, 0.07385332, 0.06457786, 0.12022595, 0.07898752, 0.03747999, 0.36787832, 0.07626475, 0.06431434, 0.12205072, 0.0801799, 0.03446174, 0.3674743, 0.07202206, 0.06259821, 0.11820072, 0.07942339, 0.03496894, 0.36786297, 0.07132664, 0.0645376, 0.11281688, 0.07770322, 0.03654422, 0.36996156, 0.07315963, 0.06433159, 0.12043291, 0.07901904, 0.0373627, 0.36683807, 0.07559723, 0.06376293, 0.12242232, 0.08038197, 0.03448042, 0.36725545, 0.07217509, 0.0619321, 0.11864234, 0.07933496, 0.03505335, 0.3701263, 0.07097868, 0.06422714, 0.11136624, 0.07660078, 0.0366369, 0.36908382, 0.07280342, 0.06518042, 0.11944469, 0.07800929, 0.03751994, 0.37091392, 0.07493748, 0.06394031, 0.12058423, 0.07929677, 0.03446673, 0.36704066, 0.07209837, 0.06179549, 0.11669801, 0.07823027, 0.03507574, 0.36769342, 0.07144797, 0.0637344, 0.11069737, 0.07648731, 0.03667868, 0.37055045, 0.07439866, 0.06529923, 0.1195679, 0.07751299, 0.03755176, 0.36807877, 0.07675229, 0.06421351, 0.12155658, 0.07863384, 0.03455671, 0.3695627, 0.07291149, 0.06279134, 0.11743634, 0.07755195, 0.03498356, 0.3716642, 0.07274362, 0.06553993, 0.11111585, 0.07630811, 0.03652307, 0.37221858, 0.07417811, 0.06570305, 0.11813907, 0.07807211, 0.03742673, 0.37030274, 0.07618409, 0.06432886, 0.11943174, 0.08038252, 0.03449179, 0.36931235, 0.07268759, 0.06265171, 0.11639562, 0.07962381, 0.03507426, 0.37119028, 0.07178713, 0.0648266, 0.11061157, 0.07723497, 0.03673763, 0.373274, 0.07350595, 0.06507323, 0.11741721, 0.07919552, 0.03758752, 0.37031612, 0.07676052, 0.0641952, 0.1201397, 0.08066999, 0.03464914, 0.37096834, 0.07280748, 0.06268389, 0.11686188, 0.08039856, 0.03529775, 0.37282088, 0.07214919, 0.06376904, 0.11005514, 0.07802527, 0.03688832, 0.37540868, 0.07297309, 0.06431451, 0.11724792, 0.0803079, 0.03766467, 0.37024128, 0.07621851, 0.06389926, 0.11957291, 0.0810484, 0.03484736, 0.37504295, 0.07265815, 0.06274503, 0.11475374, 0.07994021, 0.03529747, 0.37261984, 0.07140993, 0.06448049, 0.10907792, 0.07769994, 0.03687393, 0.37401265, 0.07339721, 0.06484068, 0.11676528, 0.07975036, 0.03782137, 0.37204877, 0.07654797, 0.06381982, 0.1191273, 0.08122546, 0.0346361, 0.37021285, 0.07182634, 0.06189537, 0.11476335, 0.08051111, 0.03521505, 0.3719396, 0.0715074, 0.06409003, 0.10884404, 0.07796303, 0.03703737, 0.37201414, 0.07338218, 0.06441585, 0.11689108, 0.07967231, 0.03785269, 0.3718808, 0.07585235, 0.06358869, 0.11872487, 0.08038524, 0.03483704, 0.37455115, 0.07299889, 0.06260996, 0.11618003, 0.08043271, 0.03541351, 0.37541923, 0.07225435, 0.06389833, 0.10908163, 0.07863986, 0.03677102, 0.37234402, 0.07371388, 0.06369855, 0.11715539, 0.07951898, 0.03775043, 0.36965352, 0.07659846, 0.06385454, 0.11957204, 0.08012965, 0.03481304, 0.37171274, 0.07240847, 0.06198682, 0.11467256, 0.07953388, 0.03527413, 0.36987808, 0.07211345, 0.06327978, 0.10745325, 0.07752802, 0.03688402, 0.371665, 0.07402863, 0.06425551, 0.11538409, 0.07925066, 0.03778639, 0.368928, 0.0767172, 0.06335644, 0.11781523, 0.08179024, 0.0347723, 0.37521657, 0.07268436, 0.06087706, 0.11174691, 0.0806306, 0.03533122, 0.37563318, 0.07186623, 0.06285536, 0.10658349, 0.07757369, 0.03701555, 0.3769037, 0.07400168, 0.06416497, 0.11520763, 0.07950047, 0.03787227, 0.3719914, 0.07590396, 0.06281502, 0.11622421, 0.08089912, 0.03487108, 0.3764917, 0.07282452, 0.0613382, 0.11258157, 0.08081274, 0.0354344, 0.37763175, 0.07267981, 0.06366561, 0.10686157, 0.07800262, 0.0369364, 0.37936878, 0.07400817, 0.06379427, 0.1152034, 0.07965662, 0.03780503, 0.37682316, 0.07704348, 0.06254967, 0.11872072, 0.08150967, 0.03480952, 0.375736, 0.07371742, 0.06182247, 0.1150798, 0.08128229, 0.03532472, 0.38159895, 0.07269801, 0.06333752, 0.10884844, 0.07940362, 0.03691899, 0.37919998, 0.07543739, 0.06396819, 0.11691573, 0.08101516, 0.03776763, 0.37735838, 0.07798468, 0.06349178, 0.11965042, 0.08185223, 0.03487561, 0.38062397, 0.07455122, 0.06127723, 0.11576097, 0.0804347, 0.03534428, 0.37981886, 0.07284088, 0.06274313, 0.10905682, 0.07855591, 0.03693443, 0.38062578, 0.07484605, 0.06385801, 0.11639713, 0.08024605, 0.03782547, 0.37753612, 0.07722015, 0.06294976, 0.1194066, 0.08154605, 0.03497715, 0.38053337, 0.07312896, 0.06115431, 0.11506837, 0.08089004, 0.03539485, 0.3801619, 0.07243872, 0.0626644, 0.1088143, 0.07874937, 0.03707818, 0.37953043, 0.07476671, 0.06359206, 0.11606529, 0.08074568, 0.03777646, 0.37752187, 0.07712637, 0.06261227, 0.11917005, 0.08195957, 0.03488721, 0.3765219, 0.07340629, 0.06158275, 0.11499225, 0.08148537, 0.0353727, 0.37866217, 0.07288731, 0.06329893, 0.10864411, 0.0783254, 0.03718719, 0.37676936, 0.0747328, 0.06331336, 0.11660678, 0.08013827, 0.03784757, 0.37469065, 0.07685804, 0.06303851, 0.11900489, 0.08185127, 0.03476292, 0.37241903, 0.07285237, 0.06167598, 0.11490008, 0.08115465, 0.03542028, 0.37601733, 0.07258933, 0.06292901, 0.10804196, 0.07844356, 0.03694783, 0.37679645, 0.07378454, 0.06301227, 0.11640559, 0.0798166, 0.03778208, 0.3728429, 0.07702965, 0.06240142, 0.12003304, 0.08101045, 0.03484034, 0.3741648, 0.07317613, 0.06069944, 0.11491188, 0.08006586, 0.03541645, 0.37124708, 0.07264453, 0.06271557, 0.10908746, 0.07819597, 0.03702968, 0.37435386, 0.0748991, 0.06245679, 0.11651763, 0.07961448, 0.0380213, 0.3718265, 0.07680717, 0.06176621, 0.11960337, 0.08161867, 0.03492897, 0.37254494, 0.07247644, 0.06046719, 0.11430825, 0.07962553, 0.0354952, 0.37003464, 0.07243666, 0.06159201, 0.10806521, 0.07812539, 0.03721074, 0.3773681, 0.07451915, 0.06247367, 0.11649599, 0.07958402, 0.03797397, 0.3709883, 0.07677982, 0.06077575, 0.11773698, 0.08197491, 0.03497097, 0.3711456, 0.07354869, 0.06065143, 0.112976, 0.08082861, 0.03549808, 0.37226218, 0.07172978, 0.06158456, 0.10691633, 0.07849066, 0.03714724, 0.37385368, 0.07369217, 0.06218925, 0.11574563, 0.07951974, 0.0377943, 0.37000558, 0.07694118, 0.06181924, 0.11897046, 0.08072163, 0.03492549, 0.3729314, 0.07224848, 0.06019335, 0.11361113, 0.08115543, 0.03557677, 0.3735066, 0.07189319, 0.06086034, 0.10650926, 0.07842337, 0.03718578, 0.37476215, 0.0739056, 0.06188509, 0.11594363, 0.08095024, 0.03813399, 0.37106892, 0.07666304, 0.06193016, 0.1172419, 0.08142648, 0.03486915, 0.37323737, 0.07266817, 0.06039901, 0.11478765, 0.08104225, 0.03543738, 0.37518746, 0.07174732, 0.06305084, 0.10994317, 0.07881828, 0.03702889, 0.3763616, 0.07342411, 0.06290595, 0.11785505, 0.08010585, 0.03806351, 0.37558642, 0.07598794, 0.06155934, 0.11907174, 0.08183227, 0.03483171, 0.37286112, 0.07124785, 0.06036942, 0.11405593, 0.08112014, 0.03544084, 0.37570146, 0.07118142, 0.06155467, 0.10619741, 0.07917127, 0.036899, 0.37584803, 0.07283106, 0.06173448, 0.11412504, 0.08060311, 0.03769765, 0.37261367, 0.07463539, 0.06120843, 0.11635543, 0.08171174, 0.03468095, 0.37276947, 0.07163999, 0.05938112, 0.11150692, 0.08189499, 0.0352723, 0.37001136, 0.07023022, 0.06056765, 0.10544902, 0.07945435, 0.03685883, 0.371758, 0.07229367, 0.06105944, 0.11336675, 0.08086555, 0.03759196, 0.3692553, 0.07445117, 0.06005542, 0.11559629, 0.08217348, 0.03450277, 0.37053177, 0.07027273, 0.05949832, 0.11096746, 0.08232109, 0.03507908, 0.37061462, 0.06976549, 0.06011181, 0.10498235, 0.0802303, 0.03679364, 0.3714944, 0.07206084, 0.06061942, 0.11179129, 0.08245923, 0.03771208, 0.37282312, 0.0754872, 0.06044582, 0.11480455, 0.08369485, 0.03474182, 0.37173995, 0.0713122, 0.05911266, 0.11113174, 0.08349472, 0.03540856, 0.37204453, 0.07079621, 0.0608261, 0.10474983, 0.08093015, 0.03706422, 0.3741889, 0.07286506, 0.06124425, 0.11309876, 0.0827584, 0.03788829, 0.3714423, 0.07509393, 0.06072804, 0.11563496, 0.08378872, 0.03491849, 0.3705953, 0.07132327, 0.05972083, 0.11050583, 0.08378486, 0.03560717, 0.37504265, 0.07121853, 0.06081114, 0.10495703, 0.08123149, 0.03721226, 0.37419376, 0.07283787, 0.06158264, 0.11303752, 0.08247632, 0.03805379, 0.36823437, 0.07570767, 0.06100612, 0.11553992, 0.08434471, 0.03510664, 0.3688931, 0.07117178, 0.06102209, 0.11145624, 0.08303669, 0.03544896, 0.36978984, 0.07014867, 0.06295729, 0.10501216, 0.08008075, 0.03680439, 0.37254626, 0.07153737, 0.06321424, 0.11316413, 0.08205545, 0.0379186, 0.369311, 0.07415081, 0.0617454, 0.11538914, 0.08404259, 0.03490299, 0.36624116, 0.07034568, 0.0605401, 0.11097959, 0.0827644, 0.03547516, 0.36653295, 0.06959016, 0.06253327, 0.10476945, 0.08016255, 0.03704379, 0.3649786, 0.07167608, 0.06315961, 0.11434574, 0.08363239, 0.03787578, 0.36632338, 0.07409486, 0.06223579, 0.11670329, 0.08511864, 0.03476089, 0.37244493, 0.07094883, 0.06167872, 0.11255996, 0.08482058, 0.03524071, 0.37331367, 0.0698437, 0.0633267, 0.10685262, 0.08280313, 0.0367817, 0.3741111, 0.07244758, 0.06349577, 0.11542912, 0.08357068, 0.03795897, 0.37552088, 0.07539161, 0.0622905, 0.11751834, 0.08510537, 0.03486601, 0.37659776, 0.07180287, 0.06034024, 0.11269445, 0.08527415, 0.03535267, 0.37451228, 0.07037894, 0.06270934, 0.10637616, 0.08240432, 0.03694058, 0.37962812, 0.07262721, 0.06216198, 0.11546707, 0.08320524, 0.0376878, 0.37639686, 0.07499936, 0.06240593, 0.11870414, 0.08578388, 0.03497276, 0.3786714, 0.07145074, 0.06103417, 0.11411851, 0.0848713, 0.03528071, 0.37953353, 0.07058271, 0.06270436, 0.10688555, 0.08242127, 0.03684396, 0.3800845, 0.07273239, 0.06323148, 0.11573212, 0.0842766, 0.03772516, 0.38000938, 0.07534783, 0.0624631, 0.11850302, 0.08566248, 0.03459357, 0.37915364, 0.07135517, 0.06025201, 0.11501732, 0.08462431, 0.03487138, 0.3744491, 0.07065361, 0.06267048, 0.1076873, 0.08256288, 0.03665584, 0.37993944, 0.07306364, 0.06268745, 0.11660735, 0.08330246, 0.03757849, 0.3767331, 0.07514573, 0.06179381, 0.1197164, 0.08431347, 0.03450957, 0.37801564, 0.07109462, 0.05996815, 0.11500748, 0.08411326, 0.03497693, 0.37628627, 0.07074825, 0.06154549, 0.10849652, 0.08168599, 0.03675504, 0.38100192, 0.07282427, 0.06288963, 0.11754899, 0.08291054, 0.03742107, 0.3776844, 0.07415936, 0.0613462, 0.11987183, 0.08455654, 0.03451394, 0.37636882, 0.07082094, 0.06017508, 0.11563782, 0.08417141, 0.03516905, 0.38010576, 0.07045785, 0.06160553, 0.109171, 0.08134089, 0.03699498, 0.37652284, 0.07160001, 0.06201565, 0.11784457, 0.08339415, 0.03767549, 0.37440354, 0.07425028, 0.06188201, 0.12038938, 0.08468542, 0.03470557, 0.3789245, 0.07061213, 0.05994721, 0.1152257, 0.08474801, 0.03526074, 0.3780035, 0.0703989, 0.06225207, 0.10881808, 0.0821868, 0.03686837, 0.3807745, 0.07215904, 0.06291686, 0.11793779, 0.08429986, 0.03764867, 0.38407457, 0.07451841, 0.0618827, 0.12075001, 0.08459566, 0.03472611, 0.38424757, 0.07050332, 0.06115794, 0.11704593, 0.0839354, 0.03520606, 0.38246828, 0.07004455, 0.06245872, 0.11013088, 0.0820998, 0.0370058, 0.38784721, 0.07232548, 0.06328899, 0.11854677, 0.08329847, 0.037749, 0.38089254, 0.07481349, 0.06291921, 0.12135866, 0.08487581, 0.03477475, 0.3798351, 0.07150067, 0.06148482, 0.11748794, 0.08507816, 0.03530723, 0.3801704, 0.07077772, 0.06327562, 0.11092018, 0.08249484, 0.03685911, 0.38121286, 0.07217655, 0.06355018, 0.11939413, 0.08319791, 0.03783253, 0.3846934, 0.07568733, 0.06299391, 0.12199818, 0.08615698, 0.03480706, 0.3863125, 0.07278432, 0.06190205, 0.11810733, 0.08585808, 0.0352953, 0.38815233, 0.07155231, 0.0625852, 0.1130852, 0.08343523, 0.0368773, 0.38901928, 0.07422125, 0.06399542, 0.12049603, 0.08499344, 0.03771829, 0.38582346, 0.0773722, 0.06322798, 0.12352495, 0.08714236, 0.03468812, 0.3891414, 0.07337388, 0.06214123, 0.11700192, 0.08680679, 0.03542592, 0.39137545, 0.07279307, 0.0634346, 0.11157157, 0.08355714, 0.0371487, 0.38961324, 0.07531732, 0.0648272, 0.12056682, 0.08630192, 0.03789689, 0.38972095, 0.07769272, 0.06336246, 0.12231028, 0.0873231, 0.03493398, 0.38865453, 0.07380547, 0.06172392, 0.11938342, 0.08717557, 0.03543235, 0.3936224, 0.07333156, 0.06300011, 0.11226208, 0.08519466, 0.03707092, 0.3936805, 0.07512435, 0.06394001, 0.12093447, 0.08652645, 0.03772601, 0.39311165, 0.07794487, 0.06315602, 0.12290838, 0.08737267, 0.0345878, 0.3929128, 0.07445858, 0.06173557, 0.12168194, 0.08777154, 0.03525607, 0.39493725, 0.07453279, 0.06305393, 0.11412586, 0.08459954, 0.03701609, 0.39382058, 0.07596811, 0.06305403, 0.12405064, 0.08614676, 0.03781626, 0.3899377, 0.07826089, 0.06251642, 0.12677142, 0.08877447, 0.03482278, 0.3956205, 0.07463901, 0.06123519, 0.12265553, 0.08779311, 0.03537779, 0.3935731, 0.07413105, 0.0625272, 0.11528956, 0.08400202, 0.03671005, 0.39195594, 0.07587232, 0.06225846, 0.12507322, 0.08570003, 0.03730735, 0.38986564, 0.078749, 0.06120532, 0.12830141, 0.08779155, 0.03435961, 0.38821918, 0.07478535, 0.06080603, 0.12417122, 0.08620989, 0.03484379, 0.38769698, 0.07428353, 0.06206865, 0.11723644, 0.08350775, 0.03628916, 0.3854886, 0.07627401, 0.06249674, 0.12634593, 0.08504296, 0.03724961, 0.3834051, 0.07881835, 0.06125703, 0.1286062, 0.0853854, 0.03425615, 0.384815, 0.07462952, 0.06004264, 0.12438302, 0.08502514, 0.03477788, 0.3835191, 0.07355092, 0.06142304, 0.11706596, 0.08271692, 0.03646525, 0.38555408, 0.07543886, 0.06167522, 0.12410253, 0.083994, 0.03703791, 0.38195837, 0.07752815, 0.06133832, 0.12626304, 0.08560663, 0.03406785, 0.38556054, 0.07386149, 0.06000392, 0.12327608, 0.0867223, 0.03469725, 0.3870841, 0.07316278, 0.0615672, 0.11647584, 0.08301407, 0.03650635, 0.38718525, 0.07524552, 0.0617963, 0.12561512, 0.08390589, 0.03727649, 0.38662955, 0.07782746, 0.06118822, 0.12823851, 0.08666987, 0.03430813, 0.39122102, 0.07371333, 0.05951157, 0.12425222, 0.08566886, 0.0346531, 0.38710004, 0.07278114, 0.06086311, 0.1168588, 0.0827808, 0.03616426, 0.38500208, 0.07440713, 0.06113455, 0.12524918, 0.08430512, 0.03688649, 0.38386837, 0.077096, 0.06060216, 0.12722214, 0.08503811, 0.03398081, 0.38277715, 0.07312247, 0.05924273, 0.12109952, 0.08446172, 0.03427056, 0.3830934, 0.07273445, 0.06109343, 0.11498941, 0.08197039, 0.03593135, 0.3853299, 0.07456134, 0.06124806, 0.12396189, 0.082881, 0.03670273, 0.38457114, 0.07678237, 0.06068055, 0.12597185, 0.08501468, 0.03381635, 0.38534114, 0.07307263, 0.05994939, 0.12210694, 0.08490793, 0.03444793, 0.38705167, 0.07241546, 0.0611874, 0.1154275, 0.08160606, 0.03612966, 0.3843292, 0.07390704, 0.06159914, 0.12348163, 0.08296488, 0.036895, 0.38344985, 0.07683035, 0.06141368, 0.12702899, 0.08480803, 0.03418754, 0.38778687, 0.07327156, 0.06050808, 0.12288754, 0.08517856, 0.03462574, 0.38888866, 0.07268621, 0.06153419, 0.11643872, 0.08263821, 0.03624742, 0.3887071, 0.07396112, 0.06237294, 0.12448435, 0.08398432, 0.03702135, 0.3854465, 0.07676931, 0.0615138, 0.12747464, 0.08589298, 0.03402557, 0.3860421, 0.07289022, 0.06031078, 0.12293434, 0.084897, 0.03467641, 0.38657564, 0.07192334, 0.06158566, 0.11542541, 0.08202318, 0.03626561, 0.38870808, 0.07402092, 0.06258257, 0.12518178, 0.08420069, 0.03705266, 0.38947126, 0.07652431, 0.0617849, 0.1262718, 0.08600231, 0.03399754, 0.39066672, 0.07295116, 0.06048171, 0.12223019, 0.08554258, 0.0345226, 0.39156625, 0.07237019, 0.06216203, 0.11573975, 0.08307061, 0.03615696, 0.39172587, 0.07484509, 0.06261042, 0.12453572, 0.08459979, 0.03697857, 0.39054012, 0.07711154, 0.06191976, 0.12684038, 0.0855518, 0.03395085, 0.39182046, 0.07312351, 0.05963853, 0.12346997, 0.0850382, 0.0344854, 0.39013872, 0.0724804, 0.06135148, 0.11600295, 0.08270657, 0.03586407, 0.3905222, 0.07359929, 0.06143945, 0.12478398, 0.08371279, 0.03663322, 0.387767, 0.07682039, 0.06038411, 0.12843491, 0.08543736, 0.03380612, 0.390521, 0.07302165, 0.05923028, 0.12407809, 0.08550309, 0.03428777, 0.39372566, 0.07233022, 0.06072342, 0.11733376, 0.08208733, 0.03602551, 0.3914973, 0.07452651, 0.06096473, 0.12556276, 0.08334474, 0.03680561, 0.38899973, 0.07751255, 0.06068253, 0.12820227, 0.0857187, 0.03377267, 0.38890263, 0.07283594, 0.05910397, 0.12408236, 0.08501904, 0.03444871, 0.3892306, 0.07252587, 0.060761, 0.11602598, 0.08264858, 0.03599778, 0.39068288, 0.07377063, 0.06108858, 0.12486156, 0.08365249, 0.03666089, 0.3872748, 0.0764693, 0.06038366, 0.12841146, 0.08516068, 0.0337689, 0.39064837, 0.0732554, 0.05897232, 0.12416971, 0.08492075, 0.03444186, 0.3955811, 0.07250483, 0.06075332, 0.11585614, 0.08275979, 0.03604037, 0.3943159, 0.07369462, 0.06055112, 0.12411365, 0.08389064, 0.03683316, 0.39167577, 0.07655958, 0.06025774, 0.12688653, 0.08528175, 0.03387843, 0.39273846, 0.07244857, 0.0594024, 0.12359133, 0.08497714, 0.03438759, 0.39298677, 0.07241733, 0.06062613, 0.11736139, 0.08237825, 0.03612017, 0.39234057, 0.07425163, 0.0606493, 0.12606229, 0.0838267, 0.03686038, 0.38947302, 0.07742258, 0.06007056, 0.12904826, 0.08492468, 0.03402149, 0.3921031, 0.07320042, 0.05869392, 0.12503338, 0.08411402, 0.03451879, 0.3922548, 0.07200605, 0.06011758, 0.11706417, 0.08145072, 0.03607601, 0.38824758, 0.07404003, 0.06062454, 0.1253076, 0.08224175, 0.03669621, 0.3907661, 0.0770627, 0.0603152, 0.12917362, 0.08328769, 0.03396446, 0.39099568, 0.07295936, 0.05853255, 0.12422443, 0.08321031, 0.0343375, 0.39265287, 0.07251941, 0.0602554, 0.11771662, 0.08164972, 0.03595158, 0.39042762, 0.07303253, 0.06009155, 0.12527667, 0.08224653, 0.03662351, 0.39099628, 0.07582194, 0.05919782, 0.12753747, 0.08409921, 0.03376018, 0.38587773, 0.0723116, 0.05826665, 0.1240713, 0.08402784, 0.03427423, 0.38651803, 0.07191064, 0.05970529, 0.11715461, 0.08130156, 0.035941, 0.389024, 0.07350539, 0.05988493, 0.12568308, 0.08234798, 0.03667238, 0.38769424, 0.07633328, 0.05965311, 0.12839869, 0.08447731, 0.0337031, 0.38587645, 0.07251409, 0.05832708, 0.12393186, 0.08483885, 0.03425481, 0.3867391, 0.0716828, 0.05934388, 0.11711542, 0.08128423, 0.03583602, 0.3832242, 0.07295257, 0.05970718, 0.12531094, 0.08244871, 0.03649797, 0.38532868, 0.07552268, 0.05898882, 0.12827316, 0.08414866, 0.03369051, 0.38820878, 0.07176133, 0.05745443, 0.12419858, 0.08412118, 0.0343118, 0.38607797, 0.07097804, 0.05906652, 0.11668912, 0.08147372, 0.03594007, 0.38587722, 0.07245895, 0.05944377, 0.12586544, 0.08349018, 0.03678038, 0.38470337, 0.07518666, 0.05907692, 0.12840267, 0.08550252, 0.03379485, 0.384722, 0.07164666, 0.05778444, 0.12500513, 0.08518487, 0.03423411, 0.38418448, 0.07071244, 0.05925635, 0.11703672, 0.0821175, 0.03597753, 0.38360047, 0.07298554, 0.05938386, 0.12564415, 0.08315582, 0.03648379, 0.38178134, 0.07509044, 0.05849216, 0.12757127, 0.08378329, 0.03364275, 0.3843706, 0.07155396, 0.05715376, 0.12337201, 0.08370503, 0.03413717, 0.384646, 0.0706538, 0.05874311, 0.11581586, 0.0812523, 0.03562889, 0.38560566, 0.07213504, 0.05898937, 0.1246964, 0.08257329, 0.03651312, 0.3817269, 0.07549738, 0.05834689, 0.1290411, 0.08394229, 0.03366267, 0.38517842, 0.07176625, 0.05747984, 0.12429608, 0.08326501, 0.03433923, 0.38463083, 0.07120955, 0.05858083, 0.11649508, 0.08059444, 0.03587918, 0.3827512, 0.07243212, 0.05923037, 0.12657116, 0.0821394, 0.03651693, 0.38271824, 0.07575612, 0.0582566, 0.12857342, 0.08296132, 0.03381287, 0.3901621, 0.07181849, 0.05751074, 0.12555027, 0.08210724, 0.03439818, 0.38490447, 0.07022483, 0.05931637, 0.11737348, 0.08051094, 0.03586574, 0.38114223, 0.0720893, 0.059857, 0.12685935, 0.08181243, 0.03666577, 0.37951624, 0.07542822, 0.05828763, 0.12780133, 0.08234306, 0.03371589, 0.37881964, 0.07125595, 0.05718454, 0.12340315, 0.08219959, 0.03419272, 0.38024062, 0.07101543, 0.05796453, 0.1180066, 0.08059949, 0.03583946, 0.3884633, 0.07277897, 0.05870606, 0.12695211, 0.08134295, 0.03642744, 0.38102868, 0.07520654, 0.05749371, 0.12738568, 0.08132087, 0.03362985, 0.3769844, 0.07124695, 0.056654, 0.12405352, 0.08088534, 0.03430247, 0.37963563, 0.07096305, 0.05874211, 0.11756495, 0.07940716, 0.03586069, 0.3714557, 0.0725861, 0.0591835, 0.1265623, 0.07994413, 0.03643635, 0.368255, 0.07569392, 0.05847563, 0.12736975, 0.08195358, 0.03364472, 0.3707983, 0.07192799, 0.05762411, 0.12348045, 0.08148915, 0.03410523, 0.3703707, 0.07087164, 0.05892485, 0.11767618, 0.080009, 0.03600576, 0.37233815, 0.07238572, 0.05906828, 0.12597197, 0.0812939, 0.03661283, 0.37608603, 0.07433825, 0.05837215, 0.12865521, 0.08262081, 0.03385144, 0.37292215, 0.07056084, 0.05698475, 0.12457917, 0.08271185, 0.03435002, 0.37442243, 0.07046821, 0.05826356, 0.11733738, 0.07958724, 0.03594345, 0.37834185, 0.07253475, 0.05898665, 0.1269669, 0.08125934, 0.03654575, 0.37437305, 0.07482307, 0.05794032, 0.12877615, 0.0827402, 0.0337458, 0.36909539, 0.07210434, 0.05689551, 0.12481367, 0.08276466, 0.03429597, 0.3772139, 0.0710609, 0.05820929, 0.11635605, 0.08034364, 0.03589492, 0.37622264, 0.07281952, 0.05854361, 0.12525524, 0.08195385, 0.03662639, 0.3726329, 0.07564121, 0.0575496, 0.12718838, 0.08321851, 0.03368649, 0.37625912, 0.07228009, 0.0562705, 0.12189273, 0.08349995, 0.03429804, 0.37817457, 0.0715226, 0.05732754, 0.11507894, 0.08128068, 0.03570941, 0.3764827, 0.07256769, 0.05807145, 0.12374841, 0.08151709, 0.03648493, 0.37048241, 0.07471323, 0.05739671, 0.12501332, 0.08306155, 0.03370363, 0.3689246, 0.07019907, 0.05600714, 0.11974867, 0.08270581, 0.03416865, 0.37691775, 0.0700399, 0.05804142, 0.11406344, 0.0803173, 0.03576666, 0.36990827, 0.07228077, 0.05850125, 0.12318777, 0.0807597, 0.03609896, 0.36482197, 0.07466595, 0.05735718, 0.12627317, 0.08066559, 0.03347796, 0.36475256, 0.07185666, 0.05629905, 0.12119345, 0.08038404, 0.03422472, 0.36615014, 0.07161354, 0.05888076, 0.11567023, 0.07855394, 0.03571977, 0.36908272, 0.0729352, 0.05936982, 0.12382013, 0.08043532, 0.03667468, 0.3659565, 0.07510903, 0.05831677, 0.12659982, 0.08114348, 0.03378035, 0.36718866, 0.07158758, 0.05750354, 0.1221758, 0.08109361, 0.03436258, 0.36620292, 0.06995917, 0.05906641, 0.11499567, 0.07972922, 0.03585687, 0.3647324, 0.07151192, 0.06012735, 0.12411256, 0.08042321, 0.03661705, 0.36523095, 0.07539018, 0.05859744, 0.12699293, 0.0822174, 0.03394359, 0.3694356, 0.0711911, 0.05760746, 0.12233698, 0.08203123, 0.03441598, 0.36944407, 0.07135548, 0.05876065, 0.11581264, 0.07958577, 0.03579741, 0.36474273, 0.07321239, 0.05892139, 0.12450258, 0.08124574, 0.03656593, 0.36501676, 0.07544643, 0.05781418, 0.12655011, 0.08234308, 0.03361877, 0.36504012, 0.07120714, 0.05673909, 0.12118571, 0.08175096, 0.03411417, 0.37157363, 0.07067683, 0.05872039, 0.1150456, 0.08000327, 0.03567364, 0.3700219, 0.07160039, 0.0587558, 0.12151057, 0.08132625, 0.03619751, 0.3635917, 0.07451384, 0.05836966, 0.12568654, 0.08301125, 0.03342785, 0.36200738, 0.0710646, 0.05731073, 0.12151874, 0.08337558, 0.03403116, 0.3629075, 0.0707174, 0.05866017, 0.11428268, 0.08131783, 0.03568469, 0.3673804, 0.0715953, 0.05874631, 0.12240679, 0.08265169, 0.03648477, 0.36462092, 0.07472578, 0.0576898, 0.12509347, 0.08358856, 0.03373495, 0.3623822, 0.07232017, 0.0566944, 0.12015971, 0.08367287, 0.03412982, 0.36766142, 0.07044033, 0.05845664, 0.1151427, 0.08187849, 0.03592477, 0.36716214, 0.07260542, 0.05892335, 0.12113947, 0.08293211, 0.03655768, 0.3668254, 0.07601628, 0.058077, 0.12466204, 0.08506401, 0.03365694, 0.3712093, 0.07234372, 0.05705944, 0.11823101, 0.08451661, 0.03413586, 0.3686915, 0.07149106, 0.05837033, 0.11224831, 0.08237632, 0.03597103, 0.3677294, 0.07262771, 0.05878134, 0.1204029, 0.08287514, 0.0367502, 0.3610093, 0.07595066, 0.05831443, 0.12455832, 0.08381479, 0.03391638, 0.36076626, 0.07190441, 0.05720283, 0.12006254, 0.08292765, 0.03434115, 0.3645788, 0.0712584, 0.05884245, 0.11331313, 0.08155918, 0.03604544, 0.3655293, 0.0725053, 0.05866643, 0.1208898, 0.08254412, 0.03655427, 0.36281884, 0.0752617, 0.05820841, 0.12333076, 0.08384437, 0.03375092, 0.36228067, 0.07117997, 0.05710964, 0.12029312, 0.08406561, 0.03435723, 0.36233497, 0.07073277, 0.0587881, 0.11440124, 0.08220423, 0.03592775, 0.3614971, 0.07273239, 0.05927047, 0.12276375, 0.08217531, 0.03645596, 0.35817495, 0.07510117, 0.05831969, 0.12491867, 0.083245, 0.0337383, 0.35770404, 0.07153028, 0.05758929, 0.12128763, 0.08260595, 0.0342538, 0.36240077, 0.07093749, 0.05889186, 0.11377259, 0.08104637, 0.03583267, 0.3579478, 0.07262115, 0.05889392, 0.12172544, 0.08183543, 0.03641521, 0.36167544, 0.0752681, 0.05830212, 0.12438694, 0.08282465, 0.03349847, 0.36235145, 0.07118583, 0.05714267, 0.11980081, 0.08226009, 0.03434085, 0.36222598, 0.07077356, 0.05842692, 0.11392887, 0.0804235, 0.03591689, 0.3666357, 0.07214323, 0.05850732, 0.12275343, 0.08167186, 0.03666591, 0.36493245, 0.07453879, 0.05858587, 0.12499223, 0.08313712, 0.03367109, 0.3611198, 0.07021914, 0.05728821, 0.11977742, 0.08312872, 0.03403507, 0.36209822, 0.07045623, 0.05918888, 0.11375772, 0.08132686, 0.03566848, 0.36243048, 0.07275276, 0.05968251, 0.12265928, 0.08251739, 0.03632428, 0.35899475, 0.07506603, 0.05848059, 0.1255393, 0.08334712, 0.03353173, 0.36082587, 0.07158574, 0.05697232, 0.121584, 0.0826597, 0.03401933, 0.35794333, 0.06969436, 0.05771863, 0.11430075, 0.08017576, 0.03551515, 0.36189422, 0.07167563, 0.05782191, 0.12207082, 0.08138299, 0.0362223, 0.3611768, 0.07427781, 0.05707875, 0.12460903, 0.08257043, 0.03346964, 0.36231565, 0.07096799, 0.05624269, 0.12039141, 0.08203134, 0.03393737, 0.36349133, 0.07097244, 0.05806962, 0.11467238, 0.08051832, 0.03563659, 0.3633547, 0.07177884, 0.05849263, 0.12467493, 0.08196691, 0.03637126, 0.36387604, 0.07457394, 0.05790216, 0.12746066, 0.08371749, 0.03361795, 0.36470765, 0.07097898, 0.05731419, 0.12192349, 0.08328985, 0.0339978, 0.36178237, 0.0706142, 0.05916128, 0.11570004, 0.0816487, 0.03575113, 0.3643169, 0.07201944, 0.05929135, 0.12473511, 0.08152915, 0.03638133, 0.3587578, 0.07439547, 0.05856606, 0.12776639, 0.0832068, 0.03344672, 0.3624007, 0.0704825, 0.05699618, 0.12458273, 0.08455876, 0.03387621, 0.3606054, 0.07075386, 0.0586981, 0.11806915, 0.08255413, 0.03544402, 0.36301538, 0.07168584, 0.05837886, 0.12566759, 0.08366733, 0.03630795, 0.35947794, 0.07488079, 0.05772068, 0.13024223, 0.08520772, 0.03340636, 0.36064735, 0.07024033, 0.05656979, 0.12491366, 0.08534985, 0.03399761, 0.36188287, 0.0693388, 0.05828092, 0.11729752, 0.08277962, 0.03549451, 0.36283308, 0.07099089, 0.05853675, 0.12570195, 0.08355568, 0.03624397, 0.3623736, 0.07380915, 0.05811476, 0.12809514, 0.08600354, 0.03341066, 0.3619066, 0.07001092, 0.05671797, 0.12437676, 0.08489695, 0.03391055, 0.36263084, 0.06918873, 0.0584435, 0.11636784, 0.08174193, 0.03526931, 0.36021072, 0.07108663, 0.05899218, 0.12562847, 0.08388431, 0.03617629, 0.36293575, 0.07416876, 0.05765246, 0.12779388, 0.08381486, 0.03330342, 0.36163804, 0.0701988, 0.05696886, 0.12340001, 0.08396085, 0.03374096, 0.36045876, 0.06965269, 0.05865134, 0.11751869, 0.08305543, 0.03555457, 0.36504838, 0.07093392, 0.05818276, 0.12682362, 0.08271055, 0.03634534, 0.3658233, 0.07416514, 0.05751577, 0.12903729, 0.08451916, 0.03347309, 0.3731107, 0.07025214, 0.05680267, 0.1237968, 0.08478855, 0.03394182, 0.3687857, 0.0699646, 0.05861541, 0.11798624, 0.08283409, 0.03538992, 0.3729155, 0.07155175, 0.05861234, 0.12783718, 0.08379606, 0.03612308, 0.36980006, 0.07448106, 0.05783972, 0.13036919, 0.08516207, 0.03339351, 0.3694632, 0.07001307, 0.05735124, 0.1263406, 0.08494386, 0.03385451, 0.3695763, 0.06916222, 0.05832112, 0.11748715, 0.08222622, 0.03545137, 0.369818, 0.07073548, 0.0585973, 0.12576634, 0.08303048, 0.03614027, 0.36808994, 0.07357796, 0.05816748, 0.12908857, 0.08399776, 0.0333794, 0.36861002, 0.07004561, 0.05709136, 0.12415254, 0.08409535, 0.03394701, 0.36955446, 0.06946053, 0.05867385, 0.11631014, 0.08216878, 0.03569473, 0.3729246, 0.07083814, 0.05916288, 0.12595655, 0.08354184, 0.03635104, 0.3705925, 0.07352614, 0.05847959, 0.12870301, 0.08470161, 0.03349441, 0.3709561, 0.06899766, 0.05694149, 0.12510085, 0.08413996, 0.03402798, 0.3678272, 0.06844868, 0.05907021, 0.11808396, 0.08252832, 0.03581133, 0.37003124, 0.07027842, 0.05901196, 0.12623547, 0.08262863, 0.03634133, 0.3675258, 0.07222322, 0.0576539, 0.12845604, 0.08397445, 0.03358271, 0.36632243, 0.0685837, 0.05684355, 0.12432947, 0.08436835, 0.03399325, 0.37001786, 0.0682606, 0.05858619, 0.11783029, 0.08219, 0.03559948, 0.37264407, 0.06961038, 0.05807808, 0.12620664, 0.08305284, 0.0363239, 0.3667818, 0.07248931, 0.05708866, 0.12778766, 0.08439296, 0.03336497, 0.36978993, 0.06881353, 0.05624565, 0.12362572, 0.08421744, 0.03385845, 0.36980093, 0.068376, 0.05796846, 0.11737648, 0.08142145, 0.0355012, 0.36722428, 0.06988586, 0.05765979, 0.12658033, 0.08237864, 0.03619627, 0.36514598, 0.07230984, 0.05729207, 0.12857321, 0.08380596, 0.0333356, 0.3681359, 0.06855272, 0.05667453, 0.12481108, 0.08378264, 0.03382907, 0.36216202, 0.06776738, 0.05767268, 0.11741456, 0.0816206, 0.03547356, 0.36602542, 0.06901677, 0.05799771, 0.12668793, 0.08212582, 0.03608479, 0.36290208, 0.07138056, 0.05762742, 0.12902635, 0.08291931, 0.03325977, 0.3652368, 0.06809843, 0.05655758, 0.12356343, 0.08331867, 0.03377878, 0.36845183, 0.06804201, 0.05817001, 0.11495728, 0.08139167, 0.03545346, 0.3679035, 0.06924962, 0.05861608, 0.12361702, 0.08172423, 0.03611302, 0.36382645, 0.07288443, 0.05793286, 0.12761514, 0.08256754, 0.03337691, 0.3668708, 0.06916215, 0.05661948, 0.12362158, 0.08282144, 0.033845, 0.3661954, 0.06903056, 0.05840721, 0.11638501, 0.08042963, 0.03561783, 0.36818945, 0.07014321, 0.05868635, 0.12514238, 0.08203229, 0.03626509, 0.365843, 0.0727872, 0.05789072, 0.12846602, 0.08359469, 0.03341063, 0.37069798, 0.06928215, 0.05679043, 0.12400256, 0.08297908, 0.03388933, 0.36796123, 0.06852008, 0.05835001, 0.11717238, 0.08115518, 0.03554678, 0.3702743, 0.07052259, 0.05838423, 0.12608935, 0.08154549, 0.03627239, 0.36718422, 0.0720934, 0.05807124, 0.12791736, 0.08275211, 0.0332821, 0.36989278, 0.06871002, 0.05635874, 0.12336792, 0.08206499, 0.03385122, 0.36912152, 0.06799605, 0.05822074, 0.11661202, 0.08023411, 0.03546543, 0.3730067, 0.06995648, 0.05863047, 0.12624559, 0.08098069, 0.03629864, 0.37102333, 0.07261264, 0.05714513, 0.1294381, 0.08178868, 0.03338508, 0.37429622, 0.06911672, 0.05629858, 0.1258711, 0.08171871, 0.03369657, 0.37081084, 0.06915089, 0.05772677, 0.11807148, 0.07951821, 0.03530337, 0.37493938, 0.07097068, 0.05764994, 0.1261333, 0.08002401, 0.03597285, 0.3712719, 0.07326013, 0.05716546, 0.12843417, 0.08103723, 0.03273025, 0.36769164, 0.06861178, 0.0554846, 0.12288439, 0.08098396, 0.03330737, 0.37098774, 0.06778262, 0.05719557, 0.11561898, 0.07853845, 0.03496743, 0.3713442, 0.0690969, 0.05768441, 0.12436467, 0.07949837, 0.03567663, 0.3693018, 0.07190719, 0.05673142, 0.12717652, 0.08108719, 0.03296227, 0.36809134, 0.06829022, 0.05589798, 0.12183381, 0.08109007, 0.03336909, 0.36921355, 0.06713665, 0.05732177, 0.11662202, 0.08007761, 0.03479399, 0.36930302, 0.06818548, 0.05703243, 0.12504488, 0.08131426, 0.03549158, 0.3677612, 0.07146046, 0.0564003, 0.12791671, 0.08097121, 0.03292241, 0.37113038, 0.06782705, 0.05529125, 0.12406079, 0.08133684, 0.0334328, 0.37126476, 0.0674798, 0.0570189, 0.11731917, 0.07986307, 0.03491219, 0.3730724, 0.06917511, 0.05673319, 0.12485673, 0.08044679, 0.03558397, 0.37201828, 0.07150877, 0.05612718, 0.12721132, 0.08068922, 0.03289423, 0.37639424, 0.06725781, 0.05493063, 0.1233812, 0.08191372, 0.03364726, 0.3760233, 0.06710467, 0.05645343, 0.1155655, 0.07967004, 0.03512808, 0.37798852, 0.06818683, 0.05630876, 0.12411274, 0.08053016, 0.03597677, 0.3772164, 0.07161908, 0.05627961, 0.12798505, 0.08207243, 0.03322152, 0.37936425, 0.06794252, 0.05494631, 0.12405799, 0.08229353, 0.03359955, 0.38151845, 0.06796701, 0.05642495, 0.11686777, 0.08086985, 0.03528415, 0.38204882, 0.0686088, 0.05675746, 0.12615067, 0.08097179, 0.03608108, 0.37963137, 0.07104787, 0.05611208, 0.12818632, 0.08208737, 0.03331602, 0.38179162, 0.06735708, 0.05506153, 0.12374634, 0.08241234, 0.03375725, 0.3831579, 0.06706318, 0.0565918, 0.11847605, 0.08080747, 0.03530666, 0.38338897, 0.0684692, 0.056935, 0.1258274, 0.08071951, 0.03604721, 0.38160402, 0.07137934, 0.0565254, 0.12871072, 0.08298188, 0.03344665, 0.3844478, 0.06802984, 0.05567491, 0.12357827, 0.08275271, 0.03381057, 0.38678902, 0.0672996, 0.05804416, 0.11721171, 0.08161937, 0.03557522, 0.38791305, 0.06895871, 0.05754627, 0.12570836, 0.08241428, 0.03638651, 0.38690528, 0.07139345, 0.05715246, 0.12855278, 0.08378126, 0.03352352, 0.3881269, 0.06808853, 0.05629533, 0.12431234, 0.08397141, 0.03394422, 0.38706502, 0.06769475, 0.05750419, 0.1160951, 0.08139041, 0.03566355, 0.38724092, 0.06958523, 0.05700205, 0.12304461, 0.0815663, 0.03647791, 0.383572, 0.07170058, 0.05588671, 0.12589236, 0.08304442, 0.03351947, 0.38799953, 0.06813638, 0.05536273, 0.12157492, 0.08281337, 0.03388276, 0.38795048, 0.06682684, 0.0561497, 0.11403511, 0.0813802, 0.03549371, 0.38746086, 0.06773286, 0.05585058, 0.12227158, 0.08181407, 0.03633993, 0.38089862, 0.06977721, 0.05536649, 0.12397835, 0.08364929, 0.03341024, 0.3850522, 0.06622637, 0.05439381, 0.11970179, 0.08320275, 0.03385182, 0.38379642, 0.06603537, 0.05612055, 0.11251783, 0.08196647, 0.03552715, 0.38346785, 0.06694283, 0.05595089, 0.12114747, 0.08220065, 0.0362507, 0.38063732, 0.07002793, 0.05542994, 0.12260804, 0.08369333, 0.03327445, 0.38535732, 0.06666118, 0.05441095, 0.11860463, 0.08415782, 0.03361055, 0.38740286, 0.06643002, 0.05554789, 0.11231053, 0.08174092, 0.03529491, 0.3902211, 0.06718718, 0.05585761, 0.12191362, 0.08253228, 0.03605127, 0.3849241, 0.06981741, 0.05496313, 0.12475041, 0.08473349, 0.03335009, 0.38773906, 0.06622797, 0.05419745, 0.11943425, 0.0847779, 0.03367271, 0.38690966, 0.06582338, 0.05595035, 0.11386464, 0.0834626, 0.03549318, 0.38743794, 0.06703421, 0.05587803, 0.12295146, 0.08444344, 0.03643494, 0.38669375, 0.07008704, 0.05583859, 0.12577885, 0.08631669, 0.0336039, 0.39151534, 0.06642499, 0.05504079, 0.12232219, 0.08718856, 0.03410392, 0.39421225, 0.06546976, 0.05649517, 0.11642622, 0.08340903, 0.03533211, 0.39143446, 0.06698377, 0.0563009, 0.12409952, 0.08389451, 0.03618562, 0.39202985, 0.06934954, 0.05626262, 0.12669884, 0.08488537, 0.0333019, 0.39417678, 0.06605532, 0.055215, 0.12221495, 0.08668893, 0.03376686, 0.39440352, 0.06560763, 0.05696682, 0.11715968, 0.08565921, 0.0353315, 0.39253664, 0.06613511, 0.05687318, 0.12497744, 0.08567982, 0.03625092, 0.38967478, 0.06963454, 0.05611465, 0.12649798, 0.08681291, 0.03326384, 0.390855, 0.06499615, 0.0552831, 0.12326869, 0.08735418, 0.03380588, 0.39413124, 0.06496529, 0.0564708, 0.1160628, 0.08506968, 0.03517773, 0.39061704, 0.0660027, 0.0564536, 0.12419128, 0.08421673, 0.03592231, 0.38602674, 0.06845494, 0.05586194, 0.12665333, 0.08587282, 0.03307341, 0.38723886, 0.06468865, 0.05465902, 0.12173364, 0.08506508, 0.03335975, 0.38464406, 0.06255861, 0.05557167, 0.11409174, 0.08376674, 0.03496414, 0.38500163, 0.06400056, 0.05600448, 0.12270968, 0.08424704, 0.03590557, 0.3918875, 0.06920996, 0.05565909, 0.12485938, 0.08469878, 0.03300131, 0.39313927, 0.0652606, 0.05446156, 0.12004197, 0.08483955, 0.03338614, 0.39417887, 0.06539244, 0.05587048, 0.11388551, 0.08326349, 0.03475238, 0.38889262, 0.06633843, 0.05564852, 0.12276413, 0.08340541, 0.03554704, 0.38927028, 0.06975933, 0.05565252, 0.12582198, 0.08470462, 0.03272344, 0.389313, 0.0665227, 0.05514466, 0.12171895, 0.084956, 0.03313431, 0.38616633, 0.0657851, 0.05624945, 0.114246, 0.08318638, 0.03458314, 0.39166135, 0.06700218, 0.0560912, 0.1204211, 0.08315589, 0.03526064, 0.38711452, 0.06980826, 0.05503195, 0.12425502, 0.08460351, 0.03266066, 0.38948265, 0.06557669, 0.0545805, 0.11981888, 0.08420772, 0.03312763, 0.38919684, 0.06543793, 0.05603173, 0.1120408, 0.08230481, 0.03459571, 0.3868479, 0.06559143, 0.05585366, 0.11916821, 0.08290569, 0.03534909, 0.38655496, 0.06838191, 0.0551085, 0.12222992, 0.08412718, 0.03255292, 0.390317, 0.06431848, 0.05474386, 0.11905381, 0.0858505, 0.03287287, 0.39436227, 0.0639229, 0.05562905, 0.11173796, 0.08353715, 0.03457427, 0.39258015, 0.06515029, 0.05543528, 0.11996437, 0.08398449, 0.03517385, 0.3890889, 0.06861229, 0.05520826, 0.12325163, 0.0850537, 0.03241195, 0.3927285, 0.06453441, 0.0535875, 0.12021875, 0.08480225, 0.03290581, 0.39370245, 0.06471104, 0.05519889, 0.1119296, 0.08322182, 0.03440861, 0.38753286, 0.06503364, 0.05508309, 0.12038206, 0.08287128, 0.03523934, 0.39087802, 0.06867726, 0.05432231, 0.12354141, 0.08458027, 0.03233336, 0.39234716, 0.0653229, 0.05336697, 0.12009489, 0.08608952, 0.03279808, 0.39404997, 0.06586922, 0.05471699, 0.11281113, 0.08430144, 0.03445248, 0.39607403, 0.06670818, 0.05469545, 0.121519, 0.08398399, 0.03512291, 0.39189255, 0.06930228, 0.05467202, 0.12363881, 0.08572804, 0.03240566, 0.3939095, 0.06598892, 0.05424392, 0.11992683, 0.0846627, 0.03283635, 0.39579278, 0.06591944, 0.05504255, 0.11277768, 0.08207278, 0.03432703, 0.39797425, 0.06584393, 0.05479817, 0.12091361, 0.08229035, 0.03509679, 0.3990944, 0.06960919, 0.05379748, 0.12277143, 0.08221614, 0.03234492, 0.39700523, 0.06632354, 0.05322341, 0.11717797, 0.0823854, 0.03293012, 0.39593673, 0.06493077, 0.05393162, 0.11065346, 0.08083656, 0.03438304, 0.39567012, 0.06651614, 0.053897, 0.11838943, 0.08069411, 0.0349563, 0.39044273, 0.06902588, 0.05358335, 0.12112463, 0.0822239, 0.03223041, 0.3919907, 0.06567395, 0.05336739, 0.1175579, 0.08270783, 0.0326238, 0.3904626, 0.06488191, 0.05502434, 0.11296764, 0.08169598, 0.03423515, 0.3909495, 0.06646083, 0.05588998, 0.12406202, 0.08150037, 0.03497153, 0.39443684, 0.06921135, 0.0553767, 0.12563907, 0.08220094, 0.03237141, 0.39915422, 0.06540696, 0.05432235, 0.12265012, 0.08356158, 0.03289352, 0.40165976, 0.06514634, 0.05580198, 0.11459268, 0.08081538, 0.03443244, 0.40489826, 0.06627302, 0.0558589, 0.12300271, 0.08037492, 0.03511314, 0.3964742, 0.06894588, 0.05475197, 0.12534365, 0.08116815, 0.0322007, 0.39907783, 0.06526264, 0.0539619, 0.11985408, 0.08192025, 0.03244181, 0.39548, 0.06501251, 0.05547817, 0.11327531, 0.08026438, 0.03412449, 0.4005881, 0.06658842, 0.0551926, 0.12099918, 0.08014344, 0.03482885, 0.3974828, 0.06873924, 0.05446007, 0.12435797, 0.08155124, 0.0321444, 0.40273294, 0.06489104, 0.05349401, 0.11915913, 0.08111388, 0.03276128, 0.40171623, 0.06471104, 0.05547468, 0.11215989, 0.08039066, 0.03450894, 0.4005746, 0.06589342, 0.05556359, 0.12106262, 0.08125596, 0.03530715, 0.39512655, 0.06978315, 0.05502575, 0.12387679, 0.08392496, 0.03260036, 0.39935726, 0.065378, 0.05359513, 0.11964782, 0.08439462, 0.03287573, 0.40344423, 0.0641996, 0.05492442, 0.11318958, 0.08147433, 0.03423008, 0.3987055, 0.06526642, 0.05507326, 0.12174973, 0.08103963, 0.03502976, 0.39612457, 0.06829824, 0.05422474, 0.12417672, 0.08197712, 0.03217607, 0.3993656, 0.06529204, 0.0529535, 0.11915963, 0.08112489, 0.03277992, 0.3950684, 0.06398378, 0.05474432, 0.1123222, 0.07975796, 0.03436538, 0.39249665, 0.06574166, 0.05466619, 0.12129737, 0.08140744, 0.03489503, 0.39803538, 0.06868505, 0.05456631, 0.12386879, 0.08149979, 0.03239099, 0.395733, 0.06481642, 0.05356198, 0.11914209, 0.08202387, 0.03273235, 0.39464414, 0.06515904, 0.05539146, 0.11064475, 0.07918977, 0.03434271, 0.3896385, 0.06554189, 0.05466253, 0.11951664, 0.08046021, 0.035054, 0.39251563, 0.06896419, 0.0544342, 0.12210689, 0.08168117, 0.03232847, 0.38862658, 0.06429036, 0.05254076, 0.1183145, 0.08108798, 0.03266145, 0.38771185, 0.06447365, 0.05416304, 0.11047703, 0.07947979, 0.03421253, 0.38830432, 0.06550645, 0.05394637, 0.11957122, 0.07918937, 0.03493525, 0.38630646, 0.06863061, 0.05367674, 0.12161376, 0.081221, 0.03217899, 0.39402407, 0.0650238, 0.05250501, 0.11526968, 0.07996553, 0.0324359, 0.38746825, 0.06482181, 0.05388821, 0.10932761, 0.07827315, 0.03389325, 0.3818957, 0.06539163, 0.05390399, 0.11669336, 0.07753512, 0.03440436, 0.38457504, 0.06868558, 0.05317012, 0.11950597, 0.07759619, 0.03183219, 0.3844498, 0.064516, 0.05145916, 0.11384626, 0.07684343, 0.03217455, 0.3771463, 0.06385829, 0.05295021, 0.10676156, 0.07605221, 0.0335444, 0.3789659, 0.0645242, 0.05260233, 0.11464559, 0.07549409, 0.03431788, 0.37861818, 0.06793886, 0.05205217, 0.11672949, 0.07765052, 0.03176722, 0.3815324, 0.0642723, 0.05201149, 0.11369431, 0.08029915, 0.03203282, 0.383759, 0.06392798, 0.05305383, 0.10689948, 0.07748854, 0.03351745, 0.37807617, 0.06436311, 0.0520248, 0.11341738, 0.07778148, 0.03408435, 0.37619048, 0.06766719, 0.05208859, 0.11924098, 0.07867998, 0.03158393, 0.3760258, 0.06352806, 0.0513006, 0.11327147, 0.07981565, 0.03225503, 0.38344625, 0.06414273, 0.05356094, 0.10931773, 0.08031023, 0.03372498, 0.38914362, 0.06496756, 0.05302146, 0.11552212, 0.07641361, 0.03445139, 0.37638286, 0.06787271, 0.0526762, 0.11951797, 0.07891237, 0.03180719, 0.3721697, 0.06398614, 0.05092616, 0.10979319, 0.0750749, 0.03197609, 0.36705533, 0.06364773, 0.05287522, 0.10782486, 0.07746966, 0.03347062, 0.37807226, 0.06449386, 0.0522824, 0.11725211, 0.07565545, 0.03412939, 0.37755418, 0.06756973, 0.05169274, 0.11791047, 0.07391831, 0.03136013, 0.35729596, 0.06303243, 0.05070045, 0.11416958, 0.07644098, 0.03192094, 0.3708138, 0.06367976, 0.05220538, 0.10549992, 0.0747961, 0.03308231, 0.36420038, 0.06338418, 0.05155155, 0.11418382, 0.07248855, 0.03390074, 0.3633193, 0.06602418, 0.05068342, 0.11428196, 0.073485, 0.03127688, 0.3679464, 0.06321361, 0.05051285, 0.11276346, 0.07445511, 0.03211891, 0.3660394, 0.06223929, 0.05173644, 0.10451742, 0.07167827, 0.03348575, 0.3556323, 0.06144495, 0.0491282, 0.10809839, 0.07064859, 0.03367231, 0.34479105, 0.06475057, 0.04891844, 0.10947926, 0.06856003, 0.03131163, 0.32979748, 0.06008788, 0.04588259, 0.10177907, 0.06547862, 0.03127456, 0.31729394, 0.05891714, 0.04727079, 0.0954147, 0.06615796, 0.03259537, 0.31451744, 0.05850216, 0.04696469, 0.10278254, 0.0632049, 0.03295668, 0.30460984, 0.06123762, 0.04671911, 0.10581791, 0.0643476, 0.03087821, 0.31054294, 0.05931268, 0.04671038, 0.10079975, 0.0647022, 0.03141458, 0.30548242, 0.05863442, 0.04739128, 0.09458706, 0.06430958, 0.0329388, 0.31678057, 0.05911282, 0.04780423, 0.10289384, 0.0636021, 0.03323711, 0.3128275, 0.06220128, 0.04730073, 0.10565307, 0.06369613, 0.03128583, 0.30896562, 0.05865891, 0.04682172, 0.09980553, 0.06443198, 0.03140287, 0.30526453, 0.05844835, 0.04785122, 0.09383035, 0.0637494, 0.03285079, 0.3109051, 0.05820205, 0.04770055, 0.10054988, 0.06246896, 0.03342702, 0.31185234, 0.0610118, 0.04638762, 0.10364802, 0.06335463, 0.03094725, 0.30312333, 0.05774033, 0.04600153, 0.10029306, 0.06449545, 0.03132351, 0.30592325, 0.05692009, 0.04694544, 0.09768767, 0.06490221, 0.03246978, 0.310996, 0.05698269, 0.04675775, 0.10264082, 0.06218847, 0.03297993, 0.3040931, 0.06027649, 0.04649964, 0.10583276, 0.06337699, 0.03065978, 0.3030126, 0.05695473, 0.04587275, 0.1020572, 0.06442844, 0.03127852, 0.30515054, 0.05640549, 0.04709745, 0.0979977, 0.06544632, 0.03255304, 0.3083837, 0.05707122, 0.04688704, 0.10517637, 0.0635312, 0.0332086, 0.3033032, 0.05993817, 0.04631023, 0.10584033, 0.06372356, 0.03067082, 0.30335942, 0.05673508, 0.04556641, 0.10214467, 0.06500189, 0.03113352, 0.3014538, 0.05647522, 0.04670357, 0.09713929, 0.06507906, 0.03247334, 0.30298117, 0.05679683, 0.04631435, 0.10305879, 0.06344957, 0.03298652, 0.2980024, 0.05959728, 0.04608588, 0.10463586, 0.06309185, 0.03077132, 0.30019355, 0.05679802, 0.04542904, 0.10071578, 0.06386364, 0.03135408, 0.30132332, 0.05631404, 0.04632399, 0.0959994, 0.0647582, 0.03268202, 0.3008971, 0.05664664, 0.04598047, 0.1024418, 0.06336431, 0.0333355, 0.2959811, 0.05986689, 0.04582387, 0.10333759, 0.06311922, 0.03073363, 0.2924686, 0.0565404, 0.04556919, 0.09964956, 0.06354771, 0.03123597, 0.2933497, 0.05604343, 0.04637767, 0.09578313, 0.06385851, 0.03246978, 0.29512298, 0.05638765, 0.04604569, 0.10321826, 0.06233228, 0.0330134, 0.29103246, 0.05947471, 0.04551703, 0.10634492, 0.06252074, 0.03071716, 0.2926798, 0.05638004, 0.04476595, 0.10021218, 0.06315693, 0.0312449, 0.2907102, 0.0556143, 0.04616619, 0.09461225, 0.0628555, 0.03253823, 0.30040184, 0.05636714, 0.04606568, 0.10081457, 0.06295214, 0.03315832, 0.29858154, 0.05951127, 0.04635354, 0.10275321, 0.06403513, 0.03070481, 0.2993368, 0.05622065, 0.0455073, 0.09847251, 0.06390693, 0.03117345, 0.29910484, 0.05572953, 0.04651915, 0.09348647, 0.06456344, 0.03253999, 0.30241317, 0.05632641, 0.0461593, 0.10087688, 0.06265442, 0.03320446, 0.29673305, 0.05906486, 0.04504709, 0.10368235, 0.06363337, 0.03069665, 0.29931954, 0.05573043, 0.04471111, 0.09766059, 0.06351392, 0.03117885, 0.29591072, 0.05527656, 0.0455839, 0.09238626, 0.06426141, 0.03263637, 0.29919702, 0.05600439, 0.04502998, 0.10047646, 0.06200176, 0.03306761, 0.29606283, 0.05880934, 0.04488538, 0.10346353, 0.06330221, 0.03078055, 0.29395413, 0.05590973, 0.04435772, 0.09845395, 0.06290039, 0.03120417, 0.29688114, 0.05484633, 0.04479869, 0.09342516, 0.06351008, 0.0324609, 0.29788816, 0.05487383, 0.04463077, 0.09989776, 0.06139293, 0.03305477, 0.29704392, 0.05753575, 0.04403501, 0.09928107, 0.06107188, 0.03081265, 0.30011675, 0.05508295, 0.04425484, 0.09842408, 0.06316975, 0.03121575, 0.3080332, 0.05475815, 0.04489742, 0.09241354, 0.06439498, 0.0325418, 0.3028059, 0.05509732, 0.04466322, 0.10057075, 0.06297719, 0.03298403, 0.30487114, 0.05839173, 0.0443795, 0.10125458, 0.06329882, 0.03059564, 0.30532545, 0.05497185, 0.04419585, 0.09382635, 0.062234, 0.03110174, 0.3073855, 0.05467945, 0.04492628, 0.09128554, 0.06336006, 0.03246494, 0.30969685, 0.05492506, 0.04507381, 0.09966388, 0.06211492, 0.03308147, 0.30756667, 0.05790446, 0.04424946, 0.10147627, 0.06279682, 0.03077757, 0.30844805, 0.05505617, 0.0445236, 0.09739906, 0.06141179, 0.03108634, 0.30443892, 0.0548484, 0.04539135, 0.09302497, 0.06236212, 0.03250217, 0.30666772, 0.05530337, 0.04480748, 0.10131318, 0.0608828, 0.03306972, 0.301120251, 0.0579310954, 0.04465076, 0.10730407, 0.06159026, 0.03074997, 0.30494094, 0.05536186, 0.04483512, 0.09968906, 0.0612891, 0.03137857, 0.30853802, 0.05484203, 0.04600353, 0.09485096, 0.06290553, 0.03252022, 0.30822557, 0.05544657, 0.04553566, 0.10263135, 0.06227155, 0.03288511, 0.308190614, 0.0586614236, 0.04522702, 0.10323603, 0.06377051, 0.03088573, 0.31176254, 0.05613853, 0.04553518, 0.09728178, 0.06477384, 0.03134256, 0.3107824, 0.05592392, 0.04639477, 0.09330548, 0.06466844, 0.03263647, 0.3131717, 0.05632228, 0.045478, 0.10179727, 0.06388326, 0.03325574, 0.310837805, 0.0592396073, 0.04487218, 0.10506466, 0.0648051, 0.03088646, 0.30485478, 0.05592834, 0.04459674, 0.10110817, 0.06570359, 0.03150678, 0.30348676, 0.05589376, 0.04599332, 0.09603009, 0.0663684, 0.03267445, 0.30240178, 0.05653007, 0.04602378, 0.10485668, 0.06543008, 0.03320859, 0.29860568, 0.0597275719, 0.04538131, 0.10629024, 0.06554569, 0.03090197, 0.2986478, 0.05620229, 0.04484332, 0.10145583, 0.06716011, 0.03138655, 0.3000286, 0.05586221, 0.04593291, 0.09802942, 0.06645151, 0.03285402, 0.30706182, 0.05683215, 0.04597244, 0.10839045, 0.06589708, 0.03355794, 0.298415512, 0.0591397174, 0.04510423, 0.10610666, 0.06682291, 0.03115359, 0.3020378, 0.05597319, 0.04519466, 0.10484853, 0.0645702, 0.03178782, 0.30278704, 0.05547375, 0.04628976, 0.09699287, 0.06759873, 0.03312198, 0.29822028, 0.05598658, 0.04596617, 0.10730202, 0.06685906, 0.03369448, 0.2963566, 0.05870415, 0.04615477, 0.11073016, 0.06708573, 0.03139426, 0.29330552, 0.05585942, 0.0453661, 0.10562101, 0.06807356, 0.03170852, 0.2947761, 0.05527018, 0.04565883, 0.10007976, 0.06870894, 0.0328144, 0.28756633, 0.05447119, 0.0453353, 0.10827252, 0.06899562, 0.03340808, 0.28153652, 0.05729708, 0.0455574, 0.11051001, 0.06855316, 0.03097891, 0.2824431, 0.05457603, 0.04511136, 0.10641332, 0.07276063, 0.03165855, 0.2948832, 0.05403893, 0.04678175, 0.10342125, 0.07047734, 0.03298863, 0.29468158, 0.05458451, 0.04599909, 0.11302681, 0.06472024, 0.03333908, 0.277178526, 0.0557778627, 0.04439706, 0.10910499, 0.06212265, 0.03053881, 0.26479858, 0.05297352, 0.04385539, 0.10095535, 0.05641308, 0.03055015, 0.2592474, 0.0516435, 0.04417249, 0.09367023, 0.05679471, 0.03178525, 0.2622864, 0.05193131, 0.04385851, 0.10331425, 0.05680332, 0.03258052, 0.27178615, 0.05592154, 0.04306642, 0.10646731, 0.05763527, 0.03030104, 0.27199072, 0.05284169, 0.04278257, 0.10315805, 0.05878991, 0.03112201, 0.27641684, 0.05250457, 0.04402788, 0.09768538, 0.05935567, 0.03210307, 0.2702102, 0.05247983, 0.04315212, 0.10317034, 0.05777305, 0.03249394, 0.268139839, 0.0560008138, 0.04391599, 0.10672358, 0.05893346, 0.03019689, 0.2631392, 0.05261109, 0.04302015, 0.10133374, 0.05839817, 0.03071595, 0.26400524, 0.0519116, 0.04406867, 0.09617819, 0.05864967, 0.03173377, 0.26485884, 0.05223268, 0.04388687, 0.1041161, 0.057129, 0.03227486, 0.25946122, 0.05551092, 0.04396657, 0.10726061, 0.05695187, 0.03008357, 0.25958553, 0.05268134, 0.04355497, 0.10139962, 0.05769609, 0.0304924, 0.26008594, 0.05217394, 0.04472076, 0.09667424, 0.0596603, 0.03160664, 0.2689804, 0.05253591, 0.04436034, 0.10308623, 0.05817769, 0.03263191, 0.2705034, 0.05540426, 0.0442322, 0.1058192, 0.05978863, 0.03030536, 0.2805195, 0.05360572, 0.04445057, 0.10125966, 0.06052548, 0.03073604, 0.284017, 0.05253262, 0.04454681, 0.0954143, 0.05952013, 0.03205029, 0.2859801, 0.05265087, 0.04412565, 0.1043717, 0.05841353, 0.03269492, 0.27744114, 0.05563167, 0.04413029, 0.107189, 0.05915283, 0.03045409, 0.27536285, 0.05300087, 0.04377314, 0.10346992, 0.05901048, 0.03082738, 0.2750808, 0.05229346, 0.04416523, 0.098897, 0.06009138, 0.03215344, 0.276413, 0.05247338, 0.04386127, 0.10424118, 0.05790251, 0.03233043, 0.27251792, 0.05572746, 0.04397992, 0.10368694, 0.05809774, 0.03003285, 0.27280486, 0.05194882, 0.04294169, 0.09965073, 0.05912096, 0.03064534, 0.27881137, 0.05144071, 0.04384995, 0.09270174, 0.05843309, 0.03216075, 0.28773764, 0.0524717, 0.04399664, 0.10034475, 0.05724377, 0.03278302, 0.27684954, 0.05458741, 0.04337988, 0.10167497, 0.05696876, 0.03028467, 0.2638771, 0.05148235, 0.04344431, 0.09665095, 0.05704898, 0.03045827, 0.26545224, 0.05255455, 0.04500824, 0.08944472, 0.05724475, 0.03188271, 0.29429337, 0.05338622, 0.04394528, 0.09709346, 0.0565179, 0.03275372, 0.29356736, 0.05634228, 0.04380994, 0.09705951, 0.05693912, 0.03050196, 0.30069342, 0.05373301, 0.04333751, 0.09412738, 0.05633881, 0.03110731, 0.30805218, 0.05321175, 0.04517586, 0.09091842, 0.056608, 0.03251194, 0.3027017, 0.052085, 0.04434317, 0.09993912, 0.05697617, 0.03425381, 0.30490908, 0.05423792, 0.04401658, 0.10435405, 0.05985087, 0.03069454, 0.2962265, 0.05108221, 0.04281382, 0.09445718, 0.05100416, 0.03135403, 0.2938232, 0.04832315, 0.04345097, 0.08729947, 0.04825187, 0.03082698, 0.25017086, 0.04425168, 0.04171587, 0.09365544, 0.04988497, 0.02992318, 0.2748357, 0.0501566, 0.03851787, 0.0884563, 0.05713648, 0.02915217, 0.29731154, 0.0467871, 0.03789628, 0.09411816, 0.0598182, 0.03076643, 0.33964056, 0.0561233, 0.04850416, 0.10677415, 0.06923968, 0.03363599, 0.34094012, 0.05612958, 0.04746089, 0.1100845, 0.06649557, 0.03430083, 0.3366209, 0.05936942, 0.04625319, 0.11541475, 0.06500031, 0.03200667, 0.34640375, 0.05702081, 0.04657076, 0.11634348, 0.06702856, 0.03266353, 0.34993806, 0.05714885, 0.04831079, 0.11732864, 0.07440022, 0.03423326, 0.35181034, 0.05851854, 0.04843342, 0.12570699, 0.07540904, 0.03463531, 0.3492224, 0.06066775, 0.04780766, 0.12535319, 0.07542161, 0.03201747, 0.35426742, 0.05819269, 0.04741401, 0.12648062, 0.08375323, 0.03300711, 0.35324472, 0.05832562, 0.04924627, 0.12605208, 0.08856352, 0.03428465, 0.3553076, 0.05839257, 0.04853316, 0.13435146, 0.08729967, 0.03515159, 0.3553725, 0.06150962, 0.04828594, 0.13961771, 0.09021318, 0.03261179, 0.35907945, 0.0590895, 0.04821577, 0.13705882, 0.09233961, 0.03331209, 0.36378235, 0.05862161, 0.04931419, 0.12846658, 0.09055971, 0.03457047, 0.36232013, 0.05899691, 0.04883276, 0.13781673, 0.09043612, 0.03503355, 0.36045367, 0.06212515, 0.04801614, 0.13940693, 0.09328596, 0.03282499, 0.3668057, 0.05899235, 0.0480471, 0.13489416, 0.09360251, 0.03311919, 0.36171192, 0.05597811, 0.04806324, 0.12641239, 0.08675308, 0.03474339, 0.36317912, 0.05947755, 0.04816292, 0.1355214, 0.09039827, 0.03506057, 0.36199373, 0.0624081, 0.04806597, 0.13726881, 0.09248269, 0.03250379, 0.35821304, 0.05964459, 0.04764825, 0.13349877, 0.09492018, 0.03277772, 0.35588175, 0.05860664, 0.04942492, 0.12754227, 0.09099588, 0.03396616, 0.35879663, 0.05804295, 0.04846645, 0.13532746, 0.08820786, 0.03452996, 0.35284778, 0.0609636, 0.0473049, 0.13470247, 0.08928908, 0.0324582, 0.35893637, 0.05846604, 0.04680645, 0.13172643, 0.09017154, 0.03295869, 0.36148638, 0.05730737, 0.04726027, 0.12321323, 0.0869459, 0.03436583, 0.35906592, 0.05782179, 0.04726122, 0.13096388, 0.08794598, 0.03490476, 0.354106396, 0.0609396733, 0.04723166, 0.13497165, 0.0894905, 0.03221616, 0.3545668, 0.05739585, 0.04646168, 0.1318937, 0.08939186, 0.03271402, 0.3545391, 0.05648401, 0.04769945, 0.12294185, 0.08759078, 0.03412304, 0.35779452, 0.05653933, 0.04746662, 0.13141388, 0.08909664, 0.03479024, 0.350667208, 0.0597756915, 0.04626468, 0.13385229, 0.08939219, 0.03225152, 0.3510292, 0.05636663, 0.04644986, 0.13108002, 0.0906309, 0.0326154, 0.36047474, 0.05605385, 0.04760535, 0.12398655, 0.08934698, 0.03409361, 0.35924774, 0.05707055, 0.04665082, 0.13298455, 0.08908264, 0.0347749, 0.358732164, 0.0601937883, 0.04634918, 0.13720676, 0.09155078, 0.03285211, 0.37020177, 0.0572513, 0.04605992, 0.13453324, 0.09357487, 0.03306754, 0.36096603, 0.05687178, 0.04788038, 0.12725645, 0.09020732, 0.03411142, 0.35824662, 0.05709575, 0.04750672, 0.13624094, 0.08849093, 0.03469682, 0.35286167, 0.05931247, 0.04715797, 0.13752307, 0.08986287, 0.03208659, 0.35901633, 0.05645782, 0.04682606, 0.13145033, 0.09021246, 0.03280272, 0.3622014, 0.05679385, 0.0483666, 0.12620957, 0.08843187, 0.03417642, 0.36472216, 0.05774414, 0.04735146, 0.13545412, 0.08814409, 0.03482829, 0.363396704, 0.0604726113, 0.04691129, 0.13800764, 0.0900109, 0.0321762, 0.36256853, 0.05715195, 0.04698543, 0.13415311, 0.09233732, 0.03290104, 0.36469167, 0.05637547, 0.04855534, 0.12555087, 0.08896491, 0.03447362, 0.36102661, 0.05706156, 0.0481361, 0.13289559, 0.08778513, 0.0349139, 0.358499169, 0.0602389872, 0.04791657, 0.13523124, 0.0878486, 0.03206665, 0.36101925, 0.05623017, 0.04712098, 0.13091654, 0.08792526, 0.03274804, 0.362947911, 0.0562467948, 0.04871965, 0.12269682, 0.08717702, 0.03429471, 0.364533752, 0.0567362234, 0.04699413, 0.13113725, 0.08643799, 0.03488793, 0.354318619, 0.0602062754, 0.04624011, 0.13595101, 0.08795223, 0.0322615, 0.360719174, 0.0564968213, 0.0462315, 0.13398875, 0.08909705, 0.03281438, 0.363889366, 0.0554815717, 0.04743649, 0.12548424, 0.08754596, 0.03441351, 0.36618197, 0.0576595403, 0.04877763, 0.14149565, 0.08581387, 0.03504872, 0.362407833, 0.0610803925, 0.049322, 0.14476566, 0.08805082, 0.03257914, 0.366174281, 0.057380233, 0.04903465, 0.13928804, 0.08827279, 0.03334578, 0.367704511, 0.0569579564, 0.04984546, 0.13079292, 0.08559967, 0.03445842, 0.36731252, 0.05762986, 0.04887995, 0.13945939, 0.08562306, 0.03515088, 0.363948673, 0.0606046803, 0.04883097, 0.14160001, 0.08698315, 0.03277273, 0.36700743, 0.05724453, 0.04870746, 0.1376268, 0.08661877, 0.03315848, 0.369449824, 0.0570504591, 0.04974834, 0.12644333, 0.08585132, 0.03436803, 0.3696132, 0.0572026148, 0.04977936, 0.13388662, 0.08452909, 0.03462455, 0.36389944, 0.0603367835, 0.04861503, 0.13805735, 0.08625112, 0.03212705, 0.3661518, 0.0570191, 0.04945048, 0.13561998, 0.08816579, 0.03249717, 0.367460072, 0.0567138717, 0.05023428, 0.127161, 0.08548718, 0.03370969, 0.36921257, 0.05727944, 0.04932644, 0.1366092, 0.08631568, 0.03444716, 0.368183643, 0.0599366613, 0.04907201, 0.1364255, 0.08603767, 0.03187143, 0.36777666, 0.05688536, 0.04843266, 0.1355598, 0.08669722, 0.03214665, 0.365699232, 0.0560726523, 0.04987047, 0.13019715, 0.0868188, 0.03393863, 0.365769, 0.05704781, 0.04926138, 0.14442249, 0.08750525, 0.03462598, 0.363715649, 0.0600654855, 0.04915975, 0.14550562, 0.08834809, 0.03182354, 0.35869455, 0.05652006, 0.0492372, 0.14142366, 0.08671001, 0.03251715, 0.3692728, 0.05730796, 0.05107347, 0.12868872, 0.08764068, 0.034586, 0.37422007, 0.05778231, 0.05056677, 0.14499564, 0.08790369, 0.03529522, 0.37464416, 0.0610103309, 0.05099222, 0.15319964, 0.08934827, 0.03269071, 0.37246928, 0.05750072, 0.05049107, 0.1507681, 0.08850233, 0.03342459, 0.3747643, 0.05829883, 0.05260583, 0.14179596, 0.08811738, 0.03520281, 0.3721576, 0.05934477, 0.0522243, 0.15074624, 0.08832246, 0.03554446, 0.368909836, 0.0624264553, 0.05149077, 0.15338817, 0.08963548, 0.03299788, 0.36614966, 0.06149976, 0.05095401, 0.15062831, 0.08884461, 0.03431987, 0.36798874, 0.06083148, 0.05270517, 0.14356975, 0.08823806, 0.03529874, 0.36875716, 0.05956275, 0.0525546, 0.15019013, 0.08615296, 0.03519825, 0.36872306, 0.06163672, 0.05191576, 0.15309842, 0.08775326, 0.0326728, 0.37092167, 0.0585948, 0.05158717, 0.15052891, 0.08894894, 0.03336589, 0.37240484, 0.05779567, 0.05341729, 0.14110318, 0.08834218, 0.03503587, 0.37313598, 0.05855812, 0.05255229, 0.14977255, 0.08733612, 0.03564114, 0.369248539, 0.0617584251, 0.05140645, 0.1533659, 0.08890966, 0.03296734, 0.3730382, 0.0583267, 0.05117412, 0.1497689, 0.08921704, 0.03357381, 0.37399128, 0.05870606, 0.05199784, 0.14057739, 0.08835376, 0.03525218, 0.37188601, 0.05900396, 0.05159624, 0.14965606, 0.08748817, 0.03578403, 0.36847535, 0.06217393, 0.05103686, 0.1540713, 0.08923197, 0.03318509, 0.36907944, 0.05851648, 0.0503421, 0.15058525, 0.08960584, 0.033772, 0.3645054, 0.05801063, 0.0518949, 0.14131504, 0.08796169, 0.03535068, 0.36921778, 0.05913467, 0.0514364, 0.14980714, 0.08759276, 0.03596231, 0.36577433, 0.06198442, 0.05122762, 0.15518354, 0.08871102, 0.03321512, 0.37206832, 0.05879232, 0.05082471, 0.15186419, 0.08849423, 0.03374149, 0.37013483, 0.05799622, 0.05204153, 0.1421087, 0.08692135, 0.03497041, 0.37025672, 0.05871407, 0.05097559, 0.1507397, 0.08626645, 0.03565357, 0.3686078, 0.06209712, 0.05139402, 0.15605225, 0.08915145, 0.03297, 0.37540665, 0.05897974, 0.0508045, 0.15103972, 0.0896633, 0.03360723, 0.37161866, 0.0590643, 0.05223329, 0.14178368, 0.08784933, 0.03511186, 0.3722171, 0.05900028, 0.05180348, 0.15091924, 0.08723757, 0.03554121, 0.37284964, 0.06233548, 0.05137425, 0.15488294, 0.08904159, 0.03292159, 0.37187615, 0.05889799, 0.05076864, 0.15216225, 0.09024382, 0.03375243, 0.37430212, 0.05854968, 0.05242432, 0.14278764, 0.08872368, 0.035064, 0.37616822, 0.05954926, 0.05247188, 0.15214586, 0.08867367, 0.03563392, 0.3739482, 0.06190793, 0.05171377, 0.15649891, 0.08996336, 0.03299182, 0.373563, 0.05908556, 0.05103457, 0.15305911, 0.09040815, 0.03358316, 0.3728983, 0.05829393, 0.05216634, 0.14230707, 0.08840097, 0.03508641, 0.3756072, 0.05902872, 0.05177144, 0.15071371, 0.08790376, 0.03546236, 0.36806118, 0.06198158, 0.05151776, 0.15438004, 0.08948774, 0.03295204, 0.37445292, 0.05904607, 0.05097795, 0.1516269, 0.08990391, 0.03366157, 0.3746319, 0.05833455, 0.05263369, 0.14328481, 0.08861335, 0.03506043, 0.3748268, 0.05911091, 0.05216694, 0.15166578, 0.08814571, 0.03565395, 0.373757035, 0.0625645667, 0.05179282, 0.15563804, 0.08981435, 0.03295723, 0.37471056, 0.05941319, 0.05133152, 0.15283415, 0.09032056, 0.03366115, 0.3763276, 0.05908532, 0.05234326, 0.14366013, 0.08821784, 0.03506494, 0.37467703, 0.05931241, 0.05212838, 0.15244612, 0.08842606, 0.03560071, 0.37183675, 0.06254589, 0.05182104, 0.1545737, 0.08972516, 0.03293132, 0.37133667, 0.05944821, 0.05175924, 0.15333469, 0.09004156, 0.03363983, 0.37226033, 0.05904596, 0.05308137, 0.14294307, 0.08855969, 0.03510798, 0.37195846, 0.0598859, 0.05251362, 0.15176965, 0.08764704, 0.03564407, 0.3687388, 0.06261493, 0.05230061, 0.15373586, 0.08944789, 0.03292258, 0.37161672, 0.05979576, 0.05178253, 0.15224716, 0.08999193, 0.03350048, 0.37562644, 0.05896864, 0.05309799, 0.14224942, 0.08827682, 0.03495435, 0.37294352, 0.05948817, 0.05275922, 0.1516961, 0.08785373, 0.03543338, 0.3696139, 0.06181963, 0.05217024, 0.15423353, 0.08933885, 0.0326497, 0.36736497, 0.0587164, 0.05176025, 0.15163195, 0.08894522, 0.03333892, 0.3698934, 0.05816071, 0.05319618, 0.14127381, 0.08724917, 0.03472817, 0.36968994, 0.05903763, 0.05315758, 0.15116106, 0.0867584, 0.03530024, 0.37051567, 0.06264216, 0.05261629, 0.15422606, 0.088681, 0.03275112, 0.37215433, 0.05927112, 0.05231569, 0.15153676, 0.08935813, 0.03327914, 0.3699475, 0.0590532, 0.0534679, 0.14342102, 0.08812933, 0.03475383, 0.36976466, 0.05985125, 0.05319155, 0.15272, 0.08810867, 0.035177, 0.3701048, 0.06252258, 0.05221705, 0.15530571, 0.08962026, 0.03262586, 0.37133613, 0.05941042, 0.05214076, 0.15239717, 0.0893437, 0.03315737, 0.3702115, 0.05852078, 0.05357657, 0.14281738, 0.08790901, 0.03463355, 0.3700152, 0.05950623, 0.0531017, 0.15240945, 0.08810531, 0.03528941, 0.36888084, 0.06274583, 0.05290546, 0.15529501, 0.08982389, 0.03272174, 0.3683814, 0.05914491, 0.05223906, 0.15299615, 0.08932046, 0.03315352, 0.372286, 0.05883362, 0.05345201, 0.14303647, 0.08812562, 0.03450606, 0.37085235, 0.0593247, 0.05296696, 0.151822, 0.08781714, 0.03506777, 0.37016085, 0.06244562, 0.0527005, 0.15723304, 0.08897763, 0.03247325, 0.36990792, 0.05894088, 0.05214495, 0.1539507, 0.08901444, 0.03304431, 0.37164885, 0.05873671, 0.05388752, 0.14423957, 0.0876606, 0.03459727, 0.3749864, 0.05958236, 0.05321063, 0.15271841, 0.08717458, 0.03502292, 0.37318176, 0.0624164, 0.05268763, 0.15741487, 0.08900068, 0.03248117, 0.3752711, 0.05948035, 0.0519504, 0.15428069, 0.08877143, 0.03309564, 0.37645665, 0.0591992, 0.05272139, 0.14285238, 0.08762181, 0.03452894, 0.37647268, 0.06014849, 0.05240803, 0.15397763, 0.08768625, 0.03517135, 0.369259447, 0.0628098324, 0.05206173, 0.15731268, 0.08838345, 0.0324441, 0.3699149, 0.05958019, 0.05165051, 0.15361486, 0.08896051, 0.03302477, 0.3718728, 0.05885646, 0.0530518, 0.14423205, 0.08825085, 0.03431033, 0.3736232, 0.06006074, 0.0531692, 0.15384166, 0.0876883, 0.03527252, 0.368096828, 0.0630831495, 0.0525565, 0.15726931, 0.08981466, 0.03232886, 0.37136537, 0.05966517, 0.05219263, 0.15336126, 0.09085221, 0.03312371, 0.3792613, 0.05989334, 0.05302378, 0.14418381, 0.08945277, 0.03434511, 0.37500075, 0.06164084, 0.05331646, 0.15234248, 0.09000779, 0.03477505, 0.367967188, 0.064025417, 0.05220766, 0.15426207, 0.09031276, 0.0320955, 0.37437516, 0.05931244, 0.05189485, 0.15243211, 0.09050889, 0.03287274, 0.37445417, 0.0590521805, 0.05321085, 0.14295007, 0.09031913, 0.03509826, 0.37316075, 0.06066994, 0.05312428, 0.15288764, 0.09005793, 0.0354605, 0.376297325, 0.0636140332, 0.05251064, 0.15623048, 0.09165873, 0.03288779, 0.37650195, 0.05978403, 0.05219192, 0.15111889, 0.09293168, 0.03369129, 0.37778905, 0.0593702123, 0.05425424, 0.14312601, 0.09204999, 0.03528579, 0.380323917, 0.0600007251, 0.05307639, 0.1516734, 0.09132119, 0.03564111, 0.377658844, 0.0624606013, 0.05312132, 0.15389019, 0.09211856, 0.03284827, 0.381259, 0.0590658, 0.05222323, 0.15069517, 0.0922978, 0.03333678, 0.378937781, 0.0583537258, 0.05373143, 0.14060295, 0.09028837, 0.03501143, 0.3801629, 0.05966635, 0.05353548, 0.15048362, 0.09008841, 0.03548405, 0.380548596, 0.0623836964, 0.05326004, 0.15413582, 0.09312415, 0.0331502, 0.3820255, 0.05991155, 0.05275205, 0.15206397, 0.09256894, 0.0333589, 0.381879956, 0.0588364229, 0.05371447, 0.14126723, 0.09014111, 0.03485969, 0.380174339, 0.060284216, 0.05311157, 0.15086246, 0.08973217, 0.03548165, 0.375219882, 0.0628966242, 0.05239494, 0.15331092, 0.0918038, 0.03288601, 0.37769482, 0.05976924, 0.05207127, 0.15000267, 0.09265237, 0.03309598, 0.378890544, 0.0585748143, 0.05279218, 0.1403649, 0.09034341, 0.03472418, 0.379152864, 0.0595682822, 0.05273341, 0.14882168, 0.08972655, 0.03528382, 0.380408138, 0.0622433461, 0.05205489, 0.15182781, 0.09209329, 0.03246325, 0.3770754, 0.05955182, 0.05224598, 0.15041038, 0.09217449, 0.0333045, 0.376366466, 0.0588631369, 0.05348587, 0.14125937, 0.09043521, 0.03443967, 0.38230601, 0.0595983602, 0.05311697, 0.14872567, 0.08990826, 0.03513326, 0.379414439, 0.0636992902, 0.05347301, 0.15531394, 0.09159345, 0.03218451, 0.3772647, 0.05900897, 0.05209226, 0.15216227, 0.09127277, 0.03254842, 0.373877823, 0.0585151389, 0.05419701, 0.14450675, 0.0901251, 0.03387695, 0.37475628, 0.05967107, 0.05371566, 0.15513407, 0.0900256, 0.0347059, 0.374231428, 0.0625235364, 0.05323961, 0.15849385, 0.09239858, 0.03205817, 0.38016078, 0.05937738, 0.05224516, 0.15393889, 0.09099907, 0.03253834, 0.377202243, 0.0583621077, 0.05349283, 0.14422213, 0.08983651, 0.03420526, 0.377593279, 0.0589689054, 0.0542089, 0.14989784, 0.08906784, 0.03528949, 0.371875077, 0.0615105629, 0.05317718, 0.15639558, 0.09123185, 0.03209826, 0.375368416, 0.058660645, 0.05289083, 0.15413369, 0.0922971, 0.03261258, 0.37697041, 0.0578987598, 0.05395141, 0.14593309, 0.0905293, 0.03487191, 0.379121512, 0.0589408129, 0.05420068, 0.15506323, 0.09041844, 0.0353428, 0.375998586, 0.0616322197, 0.05393754, 0.15619686, 0.09002052, 0.03243658, 0.3748575, 0.05848904, 0.05319659, 0.155547, 0.09492059, 0.03313458, 0.380701035, 0.0585187003, 0.05564078, 0.14663346, 0.09300037, 0.03477435, 0.385242701, 0.0592658222, 0.05485518, 0.15337765, 0.09361208, 0.03489638, 0.372520089, 0.0619921498, 0.05265272, 0.15752311, 0.09498524, 0.03193786, 0.37421152, 0.0572713614, 0.05107432, 0.1536095, 0.09403444, 0.03245299, 0.377885699, 0.0564792566, 0.05211443, 0.1435713, 0.09186226, 0.03374472, 0.378171742, 0.057343442, 0.05195893, 0.15279068, 0.09120684, 0.03425003, 0.374957144, 0.0607120246, 0.05152503, 0.1561465, 0.09128699, 0.03217508, 0.374211133, 0.057281483, 0.05071047, 0.15355095, 0.09194726, 0.0323859, 0.374428988, 0.0574230105, 0.05232649, 0.14382195, 0.0916933, 0.03358107, 0.375904202, 0.0578920431, 0.0515205, 0.15462112, 0.09198655, 0.03411237, 0.379503906, 0.0612637736, 0.0514831, 0.1623368, 0.09319781, 0.03172072, 0.376675338, 0.0573493913, 0.05070212, 0.15816379, 0.09310275, 0.03193146, 0.377646476, 0.0551014096, 0.05056157, 0.14599885, 0.08914913, 0.03266956, 0.370639294, 0.0542357117, 0.04976814, 0.14776398, 0.08753633, 0.03327198, 0.363202065, 0.0575821288, 0.04927301, 0.15425825, 0.08927129, 0.03090262, 0.363253742, 0.0555115901, 0.04945966, 0.1563595, 0.09005117, 0.03130618, 0.357419878, 0.0541683473, 0.05039756, 0.14692378, 0.08911879, 0.03285893, 0.363136858, 0.0550341457, 0.04981044, 0.15673184, 0.08842855, 0.03326885, 0.359094381, 0.0580835901, 0.04947779, 0.16039957, 0.08977239, 0.03050167, 0.356677294, 0.055059772, 0.04924765, 0.15852043, 0.08962647, 0.0314416, 0.35980621, 0.0544508696, 0.04973235, 0.14939103, 0.08935104, 0.03268433, 0.359378636, 0.0556601696, 0.049027, 0.15752938, 0.08801264, 0.03349911, 0.354803711, 0.0583910495, 0.04908104, 0.16377254, 0.08846851, 0.03090275, 0.357054234, 0.0561704524, 0.04871842, 0.15933084, 0.08964156, 0.03126309, 0.354382724, 0.0548427701, 0.04982734, 0.14765187, 0.08805902, 0.03276652, 0.362708062, 0.0557841733, 0.04963738, 0.15563707, 0.08815903, 0.0330691, 0.356588215, 0.0588554405, 0.04924769, 0.16149749, 0.08970045, 0.03113066, 0.358573824, 0.0560190938, 0.04908169, 0.158932, 0.08986957, 0.0316814, 0.359455854, 0.0554706268, 0.05042569, 0.1493052, 0.0881222, 0.0328655, 0.363287479, 0.0563294888, 0.04955275, 0.15798007, 0.08745063, 0.03335401, 0.3522771, 0.0592254139, 0.04925798, 0.16258699, 0.08740062, 0.03094264, 0.35325947, 0.05606177, 0.04898817, 0.15913025, 0.08834523, 0.03152528, 0.353803664, 0.055320967, 0.0498615, 0.1500325, 0.08634053, 0.03304317, 0.357234061, 0.0565265156, 0.05007793, 0.16017443, 0.08598878, 0.0333753, 0.349982113, 0.0598248839, 0.0490065, 0.16577813, 0.08728494, 0.03143403, 0.35202172, 0.05667539, 0.04842747, 0.16166836, 0.08871368, 0.03205927, 0.352592617, 0.0565895624, 0.04993615, 0.14999805, 0.08705707, 0.03353119, 0.357567877, 0.057215251, 0.04869022, 0.15928717, 0.08732615, 0.03433146, 0.354889512, 0.0602149367, 0.04857789, 0.16468698, 0.08896881, 0.03202569, 0.352474809, 0.0573543422, 0.04918057, 0.16009575, 0.08890104, 0.0321869, 0.352742285, 0.0564426295, 0.05074604, 0.15011486, 0.08779927, 0.03335243, 0.357350647, 0.0573170111, 0.0497277305, 0.15994373, 0.08743223, 0.03359966, 0.351548582, 0.0604455471, 0.04986111, 0.16651586, 0.0878699, 0.03031033, 0.351609737, 0.0576744452, 0.04904413, 0.16358517, 0.08817527, 0.0311062, 0.352724016, 0.0565699674, 0.04969791, 0.15392335, 0.08755055, 0.03231968, 0.351794034, 0.0570805408, 0.04862879, 0.1632854, 0.0889878, 0.03280018, 0.348695964, 0.0596387833, 0.04888679, 0.1666215, 0.0911741, 0.03045798, 0.34689337, 0.0566449352, 0.04877553, 0.16480608, 0.09017777, 0.03044313, 0.341496795, 0.0561132245, 0.04973444, 0.15471107, 0.08996933, 0.03217214, 0.343811899, 0.0566955358, 0.04874336, 0.16533963, 0.08882006, 0.03251208, 0.34420222, 0.0592766665, 0.04785606, 0.16837245, 0.08890034, 0.03017871, 0.346607357, 0.0565692522, 0.04809674, 0.16289122, 0.09317968, 0.03186268, 0.345939279, 0.0554241538, 0.04885047, 0.15588945, 0.09041313, 0.03221149, 0.344496071, 0.0578732789, 0.0489399098, 0.173809111, 0.0876679, 0.03257361, 0.344993562, 0.0616830923, 0.04846305, 0.18039848, 0.08914735, 0.03085585, 0.344538361, 0.0586926863, 0.04802444, 0.18204997, 0.08943606, 0.03123003, 0.332373351, 0.0566006638, 0.04914971, 0.17257407, 0.08922025, 0.03264177, 0.332730532, 0.0570928268, 0.0490188822, 0.183838561, 0.0882635, 0.03307454, 0.332895994, 0.0603343621, 0.04874013, 0.18499255, 0.09017018, 0.03093282, 0.329489142, 0.0572067164, 0.04847528, 0.18306541, 0.09102353, 0.03083884, 0.326806873, 0.0556368791, 0.05004897, 0.16941363, 0.0866686, 0.03139378, 0.326835603, 0.0575550906, 0.05013987, 0.18009321, 0.09084952, 0.03336204, 0.349172622, 0.0599357076, 0.0501045, 0.18282688, 0.09241186, 0.03102026, 0.349256486, 0.0571603738, 0.04987008, 0.17972136, 0.09305389, 0.03122321, 0.347927928, 0.0562119, 0.05135496, 0.16552453, 0.09072686, 0.03264075, 0.345506757, 0.0563163906, 0.04957819, 0.17257565, 0.09020308, 0.03411761, 0.341986835, 0.0603875108, 0.04903067, 0.17297861, 0.08987431, 0.03130597, 0.339285374, 0.0550886281, 0.04815411, 0.17327309, 0.08828466, 0.03121857, 0.33966431, 0.0559411086, 0.04990377, 0.16043566, 0.08625141, 0.03260494, 0.334780663, 0.0552023984, 0.04749391, 0.17189996, 0.08615927, 0.0330928, 0.335859925, 0.0599069819, 0.0486015, 0.17213671, 0.08526135, 0.03066107, 0.342279464, 0.0558332168, 0.04746357, 0.16943419, 0.08588615, 0.03122867, 0.339325994, 0.0562361255, 0.04971978, 0.15713648, 0.08520135, 0.03195364, 0.343776345, 0.055807665, 0.0488597527, 0.165964141, 0.08056591, 0.03298347, 0.334794492, 0.0593129434, 0.04814282, 0.17342514, 0.084351, 0.02978556, 0.332218647, 0.0552737378, 0.04776961, 0.17391236, 0.08601701, 0.03076993, 0.335433751, 0.0550996512, 0.0493982, 0.16197403, 0.08745874, 0.03235838, 0.345900327, 0.0551305525, 0.0485068075, 0.170219541, 0.08487254, 0.03355776, 0.342708647, 0.057384219, 0.04790707, 0.1759222, 0.08855063, 0.03036366, 0.340542555, 0.0553075187, 0.04863949, 0.17349304, 0.09083467, 0.03089114, 0.337393373, 0.0543878376, 0.04854187, 0.16448799, 0.08836161, 0.03203465, 0.33268252, 0.0547866262, 0.0496434607, 0.173440039, 0.08885109, 0.03327288, 0.332177699, 0.0570300296, 0.04874829, 0.17461035, 0.08861803, 0.03038001, 0.3354249, 0.0550265312, 0.04738677, 0.17298499, 0.08734217, 0.03070549, 0.332734048, 0.0534723103, 0.0480554, 0.16336988, 0.08518391, 0.03246805, 0.331259191, 0.0528298877, 0.0474138297, 0.176253349, 0.08513714, 0.03390993, 0.33097735, 0.0571717843, 0.0471864752, 0.175446033, 0.08394066, 0.02955586, 0.31218338, 0.0530817695, 0.04628378, 0.16983421, 0.08540601, 0.02989773, 0.309372306, 0.0520593598, 0.047837, 0.16386536, 0.08247131, 0.03113999, 0.314543039, 0.0528417714, 0.0463135503, 0.17569004, 0.08030353, 0.0327689, 0.307399571, 0.0566242486, 0.04673579, 0.18056238, 0.08062055, 0.03061756, 0.308821708, 0.0552893318, 0.04682146, 0.16831516, 0.08140913, 0.03094429, 0.31958306, 0.05400909, 0.04803827, 0.15758528, 0.08632011, 0.03260335, 0.336880416, 0.0556718372, 0.0476635285, 0.170046061, 0.08465916, 0.03367541, 0.333670229, 0.0612215959, 0.04675353, 0.17446318, 0.08700068, 0.03077713, 0.342569262, 0.0565319061, 0.04766457, 0.17125528, 0.08696386, 0.03039011, 0.349776417, 0.0570423268, 0.05020377, 0.16051608, 0.09025531, 0.03162849, 0.34830302, 0.0578801483, 0.0485867895, 0.175228, 0.08758221, 0.03281298, 0.349656373, 0.0611271113, 0.04850799, 0.18283518, 0.09111255, 0.03076112, 0.367818505, 0.0623749867, 0.04873952, 0.18848094, 0.09347824, 0.03131811, 0.351500154, 0.0598055758, 0.05272421, 0.16841017, 0.0874629, 0.03351132, 0.358783275, 0.0635971352, 0.0528509133, 0.17787762, 0.08460894, 0.03406217, 0.347397, 0.0652177259, 0.05122078, 0.17666294, 0.08677691, 0.0316759, 0.346893549, 0.0629759952, 0.05012819, 0.17132133, 0.08723471, 0.03226344, 0.333655894, 0.0592713282, 0.05099707, 0.16267405, 0.08463421, 0.03425943, 0.336573213, 0.057994172, 0.0509178974, 0.168844253, 0.07796728, 0.03447346, 0.347964406, 0.0605890676, 0.04938134, 0.17193136, 0.0771732, 0.0330338, 0.344309568, 0.0579380579, 0.05051853, 0.1669908, 0.08374258, 0.03297181, 0.340245128, 0.0526978746, 0.05010454, 0.15157872, 0.08076994, 0.03316214, 0.362307817, 0.0573204495, 0.0479155704, 0.167124957, 0.07415801, 0.03277866, 0.349384457, 0.0583237074, 0.04643827, 0.16735987, 0.07719475, 0.02799458, 0.339692593, 0.0599559844, 0.04929612, 0.16806912, 0.07842196, 0.03178106, 0.340218902, 0.0615262985, 0.04941953, 0.16111073, 0.07866807, 0.03263115, 0.348616809, 0.0608958118, 0.0485898219, 0.171491265, 0.07571586, 0.03309562, 0.342750251, 0.0653472468, 0.0493457, 0.17517403, 0.07752557, 0.03168626, 0.365192056, 0.0624725632, 0.05001557, 0.17024167, 0.07952068, 0.03247152, 0.362829417, 0.0622148365, 0.05078716, 0.16023411, 0.0798638, 0.03335073, 0.373060763, 0.0619541183, 0.0504290946, 0.16961877, 0.07717393, 0.03435628, 0.371631294, 0.0657451525, 0.05080263, 0.17223158, 0.07839707, 0.03166557, 0.370068699, 0.0616762228, 0.04811122, 0.16839808, 0.07956391, 0.03211092, 0.367582023, 0.060888987, 0.04999543, 0.16046053, 0.07735565, 0.03393248, 0.367603689, 0.0620783456, 0.0497443639, 0.169040084, 0.07707142, 0.03463203, 0.366968185, 0.0646753162, 0.04905897, 0.17207888, 0.08073218, 0.03197447, 0.359633058, 0.0614237748, 0.0484814, 0.16899218, 0.08010102, 0.03235976, 0.360787958, 0.0600938722, 0.04961679, 0.15740995, 0.08229171, 0.03402655, 0.374368489, 0.0616273582, 0.0488494895, 0.168504938, 0.08082555, 0.03464111, 0.348148644, 0.0635734275, 0.04775752, 0.17333595, 0.0817861, 0.03142025, 0.348323882, 0.0599382222, 0.04777624, 0.16606125, 0.08206595, 0.03279785, 0.355334938, 0.0599915236, 0.04946569, 0.16203855, 0.08300253, 0.03434122, 0.359919697, 0.0606737956, 0.048689004, 0.169441432, 0.07918508, 0.03457293, 0.354397088, 0.064346306, 0.04857422, 0.17063867, 0.07954909, 0.03070363, 0.348288536, 0.0613360852, 0.04897034, 0.16808109, 0.08070348, 0.03081576, 0.346451133, 0.0590176471, 0.04971565, 0.15783754, 0.07972859, 0.03190466, 0.343833894, 0.0578642935, 0.0482008718, 0.163721159, 0.07687475, 0.03298891, 0.342162937, 0.0632257462, 0.04882674, 0.17132476, 0.07772464, 0.03106157, 0.346524566, 0.0618874356, 0.04921777, 0.16669762, 0.08041003, 0.03078821, 0.340072125, 0.0599898547, 0.04972711, 0.15673298, 0.08052153, 0.03212141, 0.342794955, 0.0607725531, 0.0491477102, 0.163587168, 0.07854769, 0.03374237, 0.340618372, 0.0654404312, 0.04747185, 0.16855481, 0.08176723, 0.03146031, 0.341691077, 0.0618137121, 0.04707373, 0.16243967, 0.08134762, 0.03229521, 0.344374925, 0.0613008402, 0.04843174, 0.15892065, 0.08196077, 0.03464545, 0.351044238, 0.0610546507, 0.0493605547, 0.167823881, 0.08509727, 0.03542914, 0.346230924, 0.0682289749, 0.04949613, 0.17613257, 0.08010508, 0.0304238, 0.343971521, 0.064108178, 0.05059291, 0.17446384, 0.07877522, 0.03038746, 0.334424794, 0.0619820803, 0.05118695, 0.1635895, 0.07790271, 0.03204045, 0.342744201, 0.0624307394, 0.0511243269, 0.173129424, 0.07795641, 0.03234107, 0.342065841, 0.0654887632, 0.05232374, 0.17983828, 0.07666107, 0.0298581, 0.339126438, 0.0614870749, 0.05092679, 0.17892131, 0.07896909, 0.03045719, 0.338493615, 0.0606846735, 0.05255198, 0.17111231, 0.07742151, 0.03331196, 0.350670487, 0.0626232699, 0.0559150688, 0.184324816, 0.07828388, 0.034291, 0.346942902, 0.067001693, 0.05337739, 0.18298906, 0.07704578, 0.030724, 0.348933548, 0.063769497, 0.05248365, 0.18153432, 0.07889441, 0.03241287, 0.355985433, 0.0631824955, 0.05827858, 0.17508186, 0.0772808, 0.03346112, 0.360527217, 0.063746199, 0.0603179298, 0.182403848, 0.07760725, 0.03535563, 0.367652774, 0.067565687, 0.05716577, 0.18203187, 0.07556473, 0.03166897, 0.377826661, 0.0639819056, 0.05508934, 0.17526875, 0.07773958, 0.03155984, 0.371360153, 0.062027894, 0.056877, 0.15953435, 0.07562454, 0.03176361, 0.373434663, 0.0637595281, 0.0572111495, 0.168641359, 0.07686943, 0.03262057, 0.37449193, 0.0633763075, 0.0535776, 0.17241402, 0.07531072, 0.03046141, 0.373117089, 0.0607074611, 0.0548908, 0.16931538, 0.07580089, 0.03000925, 0.369604886, 0.059630353, 0.05468253, 0.15482472, 0.07604649, 0.03049817, 0.374033123, 0.0625071526, 0.0547732636, 0.167374253, 0.07338536, 0.03199035, 0.374512136, 0.0677480996, 0.05351212, 0.16835062, 0.07536445, 0.02970321, 0.377378166, 0.064129822, 0.05197097, 0.16108848, 0.07125884, 0.03012685, 0.377948493, 0.0632803217, 0.05376906, 0.15278515, 0.07514582, 0.03125041, 0.377864569, 0.0628475398, 0.0532372706, 0.160213575, 0.07396197, 0.03231883, 0.379507184, 0.0663561821, 0.05264888, 0.16051264, 0.07931268, 0.03000394, 0.374789357, 0.0633997694, 0.05356947, 0.15853553, 0.08273567, 0.03040411, 0.374915779, 0.0633675605, 0.05577779, 0.15227379, 0.08081832, 0.03206876, 0.371169209, 0.063439019, 0.0547460318, 0.160318449, 0.08065843, 0.03304268, 0.368601978, 0.0675938055, 0.05429952, 0.16472098, 0.07954669, 0.03025627, 0.36473304, 0.0645902753, 0.05386497, 0.15820257, 0.07877117, 0.03085152, 0.365593046, 0.0667979121, 0.05491708, 0.15480267, 0.08479542, 0.03276274, 0.38136518, 0.0684563741, 0.0540429354, 0.160997525, 0.08401066, 0.03315259, 0.378390431, 0.0701959208, 0.05409973, 0.1624392, 0.08762936, 0.03157539, 0.37970531, 0.0641845763, 0.05216245, 0.16133372, 0.09093004, 0.03149642, 0.38601926, 0.0653097853, 0.05591442, 0.15942237, 0.0888046, 0.03295751, 0.388109833, 0.0631253496, 0.0537964217, 0.165601522, 0.08320298, 0.03314519, 0.377807021, 0.0672536194, 0.05254221, 0.16746166, 0.08315481, 0.0307679, 0.383693486, 0.06427636, 0.05307022, 0.16136137, 0.08967666, 0.03098974, 0.379881591, 0.0642799959, 0.05405147, 0.1508193, 0.08349564, 0.03145369, 0.371829927, 0.0633505955, 0.05442346, 0.1541233, 0.0812052, 0.03280678, 0.372732162, 0.0666425303, 0.05487466, 0.15891893, 0.08127876, 0.02984882, 0.370898992, 0.0627262965, 0.0568418, 0.15734364, 0.08624509, 0.03058748, 0.368633747, 0.0645931959, 0.05297833, 0.14941914, 0.08497962, 0.03135174, 0.368599802, 0.0656095967, 0.0527097099, 0.154929608, 0.08326329, 0.0322811, 0.36058709, 0.0684440508, 0.05136838, 0.15789449, 0.08465803, 0.0299847, 0.373594105, 0.0646218956, 0.05102718, 0.15579066, 0.09021284, 0.03101587, 0.37082693, 0.0654985234, 0.05325879, 0.14840488, 0.08986342, 0.03190057, 0.388435602, 0.0643588677, 0.0531175472, 0.155484483, 0.08729453, 0.03303147, 0.384293735, 0.0677113682, 0.05094435, 0.15791458, 0.08543015, 0.02990561, 0.35892427, 0.0621147752, 0.05054664, 0.15552595, 0.08471198, 0.0303878, 0.361439407, 0.0616817623, 0.05158077, 0.14679486, 0.08051057, 0.03130195, 0.36253351, 0.0626038387, 0.05161593, 0.15372638, 0.07951109, 0.03199787, 0.360103875, 0.0665329024, 0.05135723, 0.15330578, 0.08047058, 0.03002595, 0.368314713, 0.0635687709, 0.05099748, 0.15097027, 0.0819056, 0.0301886, 0.365510672, 0.0615117103, 0.05188699, 0.14462127, 0.08121999, 0.0311497, 0.368027091, 0.0633303821, 0.0500610322, 0.15063709, 0.07923215, 0.03198887, 0.368060976, 0.065187782, 0.04977804, 0.15406083, 0.08107551, 0.02984445, 0.366790086, 0.0624623969, 0.04974833, 0.15011059, 0.08104092, 0.03030272, 0.371937424, 0.0621345453, 0.05241625, 0.1441272, 0.08136925, 0.03103887, 0.373576373, 0.0624839365, 0.05193609, 0.151949883, 0.08028468, 0.03205493, 0.368599296, 0.0658961385, 0.05080719, 0.15631287, 0.08025037, 0.02947569, 0.367142111, 0.0625415891, 0.05039623, 0.15200722, 0.0814399, 0.03002634, 0.365349591, 0.0627728999, 0.05267394, 0.14551923, 0.08151519, 0.03119223, 0.372079968, 0.0634395704, 0.0515324734, 0.151575878, 0.0792501, 0.03178883, 0.368221492, 0.0667958707, 0.05070759, 0.15576722, 0.08155141, 0.0296052, 0.372974873, 0.0626032278, 0.05128917, 0.15383993, 0.08274346, 0.03008849, 0.370026559, 0.062220294, 0.05275741, 0.14748292, 0.08273833, 0.03114615, 0.37096414, 0.0624744333, 0.0522492826, 0.157132953, 0.08261278, 0.03202625, 0.364607871, 0.0650020316, 0.05178087, 0.1592837, 0.08290874, 0.02982994, 0.372641116, 0.0611463524, 0.05038488, 0.15507607, 0.08294757, 0.0303097, 0.375171006, 0.0617894307, 0.05203272, 0.14920175, 0.08336065, 0.03120217, 0.371927679, 0.0621693172, 0.051006902, 0.154685065, 0.08241692, 0.03197795, 0.366853595, 0.0659399852, 0.05107956, 0.15685217, 0.08232601, 0.02991222, 0.372496009, 0.0628074557, 0.05055434, 0.15436876, 0.08387976, 0.03027825, 0.373019516, 0.063666001, 0.05104779, 0.14611898, 0.08104368, 0.03110651, 0.373526841, 0.0627867132, 0.05043933, 0.15344898, 0.08054417, 0.03221976, 0.373783827, 0.0666721091, 0.04903871, 0.15742202, 0.08149471, 0.02998651, 0.376607686, 0.0623437352, 0.05009487, 0.1534865, 0.08515366, 0.03029655, 0.374602288, 0.0624197349, 0.05068339, 0.14812967, 0.08232182, 0.03085684, 0.371731013, 0.0624970533, 0.04979456, 0.15372647, 0.08196599, 0.03177752, 0.370328754, 0.0649812296, 0.04880647, 0.1559836, 0.08186556, 0.02962819, 0.375777334, 0.0631117299, 0.04830975, 0.15164573, 0.0819924, 0.02963769, 0.377954662, 0.063246198, 0.04896809, 0.14419289, 0.07948358, 0.03061785, 0.383996159, 0.0644087046, 0.04824632, 0.14921455, 0.07844012, 0.03188697, 0.38614589, 0.0682306066, 0.04958617, 0.15140069, 0.07908288, 0.02974632, 0.382694423, 0.06527704, 0.05106105, 0.15121932, 0.08305013, 0.03017307, 0.380706131, 0.0641930252, 0.05322934, 0.14693795, 0.08394358, 0.03086333, 0.385832608, 0.0652660653, 0.05169918, 0.15844636, 0.08172649, 0.03205122, 0.385981798, 0.0692748874, 0.05133053, 0.16460389, 0.08026545, 0.03019815, 0.383465201, 0.0658951551, 0.05053222, 0.16097167, 0.08356875, 0.03084247, 0.376815349, 0.0638870969, 0.0531625, 0.15317926, 0.08505374, 0.03198325, 0.379911751, 0.0653745234, 0.0549235977, 0.161945, 0.08398511, 0.03356513, 0.385133147, 0.0690016821, 0.05426253, 0.1660481, 0.0869146, 0.03076673, 0.392431796, 0.0638559982, 0.05201485, 0.15955131, 0.08445719, 0.0300727, 0.391095251, 0.0612169616, 0.05199581, 0.15259458, 0.08339164, 0.03070747, 0.377747357, 0.0628792197, 0.0512999333, 0.158216238, 0.08153622, 0.03157929, 0.374893546, 0.0658799931, 0.0500964, 0.1595832, 0.07874744, 0.0289602, 0.373378158, 0.0630118474, 0.04987759, 0.15689754, 0.08180677, 0.02925286, 0.379308313, 0.0606437847, 0.05133555, 0.15203343, 0.08010721, 0.02983629, 0.380336016, 0.0608422756, 0.05102026, 0.15846254, 0.08000818, 0.03058465, 0.389733881, 0.0661827475, 0.04991864, 0.15745091, 0.07927944, 0.02821796, 0.387745053, 0.0620744117, 0.05009091, 0.15571243, 0.07958367, 0.02876139, 0.387281984, 0.0612268411, 0.0521953, 0.14934506, 0.07702965, 0.02922118, 0.385572255, 0.0626075715, 0.0520682484, 0.157720089, 0.07953659, 0.03090076, 0.384423345, 0.067737259, 0.0514799, 0.15935582, 0.07883864, 0.02815369, 0.397375464, 0.0643501952, 0.05003387, 0.15299077, 0.07465167, 0.02873809, 0.39410007, 0.062757954, 0.05378036, 0.14466879, 0.07175761, 0.02945839, 0.371092379, 0.0618970506, 0.0515741445, 0.150040895, 0.07395113, 0.03026168, 0.378096431, 0.067679964, 0.05145544, 0.15600699, 0.07611604, 0.02874598, 0.386784881, 0.0629023314, 0.04997104, 0.1536463, 0.07423956, 0.02770214, 0.384213209, 0.0621558949, 0.04963293, 0.14449698, 0.07175986, 0.02971971, 0.383763224, 0.0631645918, 0.05304741, 0.15544486, 0.07367962, 0.03117837, 0.389164895, 0.0687135756, 0.05459282, 0.15847601, 0.07790907, 0.02926264, 0.391294569, 0.0644361153, 0.0530595, 0.15602604, 0.07734512, 0.02957953, 0.402920872, 0.0641116872, 0.05630628, 0.15112647, 0.07713828, 0.03011166, 0.409763515, 0.0644741729, 0.05503183, 0.15992351, 0.08156054, 0.0316589, 0.414292753, 0.0684988871, 0.05285612, 0.1574613, 0.08065645, 0.02937142, 0.408401132, 0.0634793341, 0.05399483, 0.16098152, 0.08152942, 0.03034142, 0.410026014, 0.0664493814, 0.05572882, 0.15191911, 0.08020238, 0.03121564, 0.405718774, 0.0625946671, 0.05334983, 0.15595105, 0.07948848, 0.03283921, 0.409592271, 0.0671653077, 0.05428126, 0.16436279, 0.0820640251, 0.0297865961, 0.41996944, 0.0638239533, 0.05278983, 0.15242401, 0.08406033, 0.03098485, 0.431571841, 0.0736676604, 0.06085148, 0.169492, 0.09119035, 0.0344591, 0.437252045, 0.075588882, 0.05752627, 0.1756771, 0.08567158, 0.03464058, 0.42775929, 0.0808111876, 0.0564535, 0.17751072, 0.08707858, 0.0327411, 0.434862167, 0.0759678259, 0.05534937, 0.17475246, 0.0913613, 0.03296356, 0.446998239, 0.0761386156, 0.05841206, 0.1700495, 0.09635417, 0.03382789, 0.445219964, 0.0762428418, 0.05762697, 0.1781503, 0.09073097, 0.03477214, 0.438274831, 0.0784914941, 0.05924087, 0.17634039, 0.09434471, 0.03248847, 0.453185767, 0.0739950165, 0.05990228, 0.17286447, 0.09046835, 0.03341722, 0.436279982, 0.0732334852, 0.05892626, 0.16410176, 0.0870285, 0.03385462, 0.435265839, 0.0752642676, 0.06017444, 0.17587565, 0.08966938, 0.03546496, 0.43885684, 0.0787977427, 0.06207996, 0.18327641, 0.08576425, 0.03323015, 0.442667127, 0.0751529783, 0.06152283, 0.18339404, 0.09334707, 0.03316056, 0.450688511, 0.0756481737, 0.06454161, 0.1775166, 0.09399653, 0.03491145, 0.452484518, 0.0778003037, 0.06374399, 0.17675334, 0.09138761, 0.0359736, 0.457080096, 0.0804200843, 0.0641745, 0.18058603, 0.09404097, 0.03378035, 0.462822765, 0.0765834972, 0.06568954, 0.17604451, 0.09887595, 0.03362463, 0.456327796, 0.0782742649, 0.06806375, 0.16734077, 0.10191854, 0.0354457, 0.470454693, 0.0795671493, 0.0709817, 0.17246766, 0.10118783, 0.03632662, 0.469797522, 0.0806065649, 0.07192837, 0.17702536, 0.10222154, 0.03491099, 0.467600137, 0.0769291595, 0.07236433, 0.17665395, 0.10410351, 0.03514163, 0.462403715, 0.0757176429, 0.07353359, 0.17085545, 0.10372194, 0.03638265, 0.457975864, 0.0772768408, 0.07476337, 0.17375566, 0.10099971, 0.03684767, 0.444897234, 0.0797953829, 0.0743082, 0.18217786, 0.10300993, 0.03503394, 0.454412013, 0.07808052, 0.07074758, 0.1790282, 0.10284808, 0.03551067, 0.463382721, 0.0776748955, 0.0735508, 0.17165817, 0.1038167, 0.03636438, 0.465094328, 0.079349719, 0.07104831, 0.17857671, 0.10020747, 0.03777431, 0.474336296, 0.0821928829, 0.07093836, 0.17521322, 0.10267058, 0.03484015, 0.472807199, 0.0781885162, 0.06900551, 0.17382053, 0.09461815, 0.03488693, 0.461620599, 0.0764473975, 0.07070847, 0.1653931, 0.09573992, 0.03601557, 0.458151698, 0.0775149614, 0.06906953, 0.1733174, 0.08840286, 0.03621535, 0.450684369, 0.0793812573, 0.06557938, 0.17253132, 0.0892332, 0.03436082, 0.446064204, 0.0742668137, 0.06469016, 0.1729732, 0.09065023, 0.03475565, 0.443558246, 0.0745841414, 0.06780306, 0.16417938, 0.09110786, 0.03619963, 0.435349077, 0.0721309185, 0.06605429, 0.16598506, 0.08642506, 0.0362366, 0.435415387, 0.0777088627, 0.06588954, 0.1708124, 0.0884266, 0.03445663, 0.436993659, 0.0751548335, 0.06517333, 0.1664824, 0.08964665, 0.03460887, 0.442400962, 0.0787055865, 0.06630185, 0.16062659, 0.08955713, 0.03483733, 0.435095757, 0.0806160718, 0.06544679, 0.16758366, 0.08793823, 0.0355249, 0.436597168, 0.0830885693, 0.06499388, 0.17135888, 0.09018862, 0.03374975, 0.440044284, 0.077070564, 0.06340504, 0.16702752, 0.09204501, 0.03414365, 0.444607258, 0.0756228641, 0.06576954, 0.15912364, 0.09213113, 0.0350669, 0.438611031, 0.0755051002, 0.06663058, 0.1692802, 0.08925796, 0.03560768, 0.440418512, 0.0809899867, 0.06587011, 0.17563766, 0.0889912, 0.03342858, 0.441322267, 0.0784130394, 0.06454966, 0.17256506, 0.09272892, 0.0339679, 0.445735484, 0.0784176812, 0.06647309, 0.1629006, 0.09231458, 0.03474647, 0.441617787, 0.0774475113, 0.0670701, 0.16988347, 0.0928884, 0.03506993, 0.438881516, 0.0823236406, 0.0655392, 0.170967, 0.093705, 0.03330566, 0.437938035, 0.0775353536, 0.06396472, 0.16425128, 0.09441608, 0.0333297, 0.440499663, 0.0754077882, 0.06654277, 0.15478912, 0.09156348, 0.03480844, 0.44105643, 0.0756475851, 0.06816244, 0.1608412, 0.09038648, 0.03568905, 0.44058302, 0.077389054, 0.06818703, 0.16479582, 0.08667569, 0.03311284, 0.436008066, 0.0746305659, 0.06862351, 0.16079943, 0.09040522, 0.0330954, 0.433641315, 0.0752100572, 0.06816568, 0.15386827, 0.08981727, 0.03372354, 0.432654947, 0.0775711387, 0.06770594, 0.16525237, 0.08930142, 0.03487983, 0.426998824, 0.0847196877, 0.0658116, 0.16926326, 0.08810821, 0.03223881, 0.432064027, 0.0832334235, 0.0634759, 0.16496617, 0.09546278, 0.03262067, 0.434628576, 0.0795261338, 0.06404684, 0.15638421, 0.09361335, 0.03399603, 0.437844604, 0.0792780444, 0.06374139, 0.17234969, 0.09503931, 0.03492667, 0.440003216, 0.0806483999, 0.06520376, 0.17497504, 0.0965706, 0.03200642, 0.436409354, 0.075020507, 0.067059, 0.17039096, 0.09824344, 0.03263491, 0.441974282, 0.0772711188, 0.06925283, 0.15871221, 0.09379692, 0.03327666, 0.440474331, 0.0788984299, 0.0690847, 0.1699394, 0.09514777, 0.03436704, 0.444780171, 0.0826617628, 0.06859021, 0.16678035, 0.09380443, 0.03214211, 0.434107393, 0.0769838989, 0.06642348, 0.16414277, 0.09583949, 0.03312157, 0.432024181, 0.0743091553, 0.06582048, 0.15442497, 0.09593666, 0.03431639, 0.419948816, 0.0702746361, 0.0637804, 0.16207002, 0.0949809, 0.0353805, 0.419785351, 0.0772433057, 0.0652212, 0.16904274, 0.09573174, 0.03356295, 0.437011331, 0.074450396, 0.0658371, 0.16244261, 0.09834056, 0.0341016, 0.42786783, 0.0745434165, 0.06980456, 0.15711512, 0.10163087, 0.03497268, 0.431901872, 0.0749503523, 0.06992274, 0.16417383, 0.10196193, 0.03620961, 0.435051054, 0.0791655481, 0.06911048, 0.1723312, 0.10775937, 0.03470453, 0.433391631, 0.0742032975, 0.06668102, 0.16198286, 0.1074551, 0.0349687, 0.424062312, 0.0725552961, 0.06723341, 0.14433989, 0.09917392, 0.03468867, 0.417031258, 0.0701256767, 0.06428906, 0.15604585, 0.09766244, 0.03535388, 0.427078187, 0.0747546256, 0.0676742, 0.17094256, 0.10402633, 0.03380932, 0.440463185, 0.0742835552, 0.0675549, 0.16905071, 0.10395253, 0.03346407, 0.438862711, 0.0749566928, 0.06802509, 0.15876463, 0.10557098, 0.03549019, 0.442204416, 0.0763418227, 0.06957186, 0.17074023, 0.10098931, 0.03737367, 0.448922783, 0.0794736147, 0.06923877, 0.17390977, 0.10099847, 0.035873, 0.462615281, 0.0793330595, 0.06878874, 0.17408054, 0.09952742, 0.03461711, 0.443021744, 0.0738047361, 0.07157079, 0.16526215, 0.10692377, 0.03546664, 0.444898844, 0.0764354169, 0.06824338, 0.18123242, 0.11009916, 0.0364776, 0.428889692, 0.0831217095, 0.06959022, 0.19228494, 0.10681634, 0.03359609, 0.436157674, 0.0797357783, 0.06649859, 0.1749957, 0.1073391, 0.03336243, 0.414548486, 0.0767564327, 0.06770015, 0.17176974, 0.10893127, 0.03522119, 0.426421881, 0.0773980618, 0.0662174, 0.17193016, 0.10540905, 0.03542612, 0.427264959, 0.0796560571, 0.06795115, 0.19013788, 0.11212225, 0.03385572, 0.450154603, 0.0759894028, 0.07124561, 0.19023043, 0.12820189, 0.03521833, 0.482671261, 0.0746092424, 0.0715813, 0.17770995, 0.12610717, 0.03557036, 0.485461652, 0.0794468671, 0.06915037, 0.17748345, 0.12053589, 0.03483247, 0.47497654, 0.0852551609, 0.07191522, 0.18357101, 0.12708156, 0.03379208, 0.466006517, 0.0775156468, 0.06880805, 0.18583536, 0.12514736, 0.03276176, 0.449643046, 0.0768044144, 0.07048894, 0.1731639, 0.11158728, 0.03290927, 0.446128905, 0.0822884217, 0.07274634, 0.1875424, 0.12979922, 0.03829339, 0.456247061, 0.0841550902, 0.07246075, 0.19762316, 0.1256271, 0.03623068, 0.461931765, 0.0805615634, 0.06917237, 0.20029162, 0.1284542, 0.03719294, 0.466742456, 0.0803942457, 0.07200179, 0.18696724, 0.12699462, 0.03682967, 0.447610974, 0.0824690312, 0.07153017, 0.1925808, 0.12797989, 0.03682587, 0.442894995, 0.0844563916, 0.07308882, 0.19070427, 0.1315959, 0.03437573, 0.43709442, 0.0828796923, 0.07244343, 0.18438306, 0.13139291, 0.03578974, 0.447089612, 0.0867181495, 0.07628605, 0.17512476, 0.13457467, 0.03573682, 0.456452549, 0.0857311413, 0.07120916, 0.17844772, 0.13216473, 0.03708576, 0.44662258, 0.0893243477, 0.07239644, 0.18211648, 0.13719645, 0.03567652, 0.456210434, 0.0873719081, 0.07145459, 0.1807703, 0.13691516, 0.03653532, 0.441267312, 0.0851688236, 0.07037847, 0.17070317, 0.1306731, 0.03655984, 0.451830059, 0.0894353837, 0.06866615, 0.18493582, 0.13011625, 0.03741813, 0.447585583, 0.0935466662, 0.06829042, 0.18722028, 0.13271092, 0.03612714, 0.458171576, 0.0905306116, 0.06978054, 0.18772613, 0.13888052, 0.03614318, 0.452549815, 0.090575695, 0.07026054, 0.17884523, 0.12893394, 0.03690073, 0.454331309, 0.0926231742, 0.06932005, 0.19116655, 0.12593113, 0.0376718, 0.44010666, 0.0948837698, 0.06907938, 0.18980293, 0.12840453, 0.03647636, 0.44364658, 0.0924064592, 0.06877551, 0.18526965, 0.13081706, 0.03531242, 0.442127138, 0.0897502005, 0.0682977, 0.16963457, 0.12758847, 0.03658542, 0.442632407, 0.0963605344, 0.06933903, 0.17928612, 0.1300575, 0.03812519, 0.441442549, 0.0984291807, 0.06808724, 0.18439749, 0.12775029, 0.03656598, 0.439949483, 0.0956325978, 0.06771888, 0.18486053, 0.13207646, 0.03675771, 0.450392455, 0.0927471742, 0.07044506, 0.17246892, 0.1305492, 0.03667755, 0.443527013, 0.0997517779, 0.07061484, 0.18084446, 0.13096905, 0.03759402, 0.449867606, 0.0972181112, 0.06929425, 0.18419078, 0.13331951, 0.035953, 0.447310597, 0.0924255177, 0.0638973, 0.16957295, 0.13774233, 0.03556619, 0.437350839, 0.0931256488, 0.06850334, 0.16451883, 0.134811, 0.03706821, 0.453469664, 0.0964334458, 0.06968215, 0.17638311, 0.1465671, 0.03792812, 0.456126034, 0.0991060808, 0.06753923, 0.18216011, 0.14439669, 0.03646548, 0.465642005, 0.0956512839, 0.06592105, 0.1830963, 0.14228047, 0.03613611, 0.453644812, 0.0988955796, 0.06883946, 0.17385969, 0.13685995, 0.03683555, 0.458406895, 0.108369663, 0.07192287, 0.1859713, 0.15392612, 0.03777916, 0.468852311, 0.109272912, 0.07484584, 0.18981494, 0.15748702, 0.03614606, 0.442483485, 0.104523242, 0.06893023, 0.19197673, 0.14598747, 0.03666765, 0.449589044, 0.111617818, 0.06417913, 0.17468457, 0.14934148, 0.03532122, 0.451679707, 0.116213672, 0.07216197, 0.17755789, 0.15500398, 0.03690449, 0.43014273, 0.117691189, 0.07074127, 0.19386908, 0.15735747, 0.03476166, 0.425082654, 0.118666366, 0.07378899, 0.18354674, 0.15669353, 0.03475945, 0.432643414, 0.118380569, 0.07558137, 0.17751375, 0.14744316, 0.03489996, 0.420136958, 0.123933196, 0.07542016, 0.19725548, 0.13246684, 0.03518377, 0.408075422, 0.121117525, 0.07551807, 0.20741087, 0.13595432, 0.03513777, 0.407734662, 0.117234029, 0.07561253, 0.21227552, 0.147875, 0.03505331, 0.398696631, 0.116037041, 0.07378088, 0.201042, 0.13464244, 0.03530266, 0.397400707, 0.120971121, 0.07276106, 0.21744347, 0.1246344, 0.03619523, 0.394411832, 0.122029819, 0.07345284, 0.21454695, 0.13048455, 0.0353751, 0.40965876, 0.118065067, 0.07778547, 0.2157251, 0.12870114, 0.03677818, 0.401505977, 0.121319905, 0.07975306, 0.2084455, 0.13572454, 0.03612108, 0.412860394, 0.119331501, 0.07247656, 0.21121642, 0.13318999, 0.03709359, 0.422301173, 0.118839882, 0.07085512, 0.20010436, 0.12871489, 0.03553248, 0.406290203, 0.118987709, 0.07419189, 0.19961396, 0.13323821, 0.03377718, 0.40137136, 0.12148229, 0.07347434, 0.18995078, 0.1306757, 0.0345474, 0.402527243, 0.123231158, 0.07125217, 0.20770769, 0.12687719, 0.03575304, 0.390749007, 0.124099977, 0.06981648, 0.2108426, 0.12545174, 0.0341225, 0.392457485, 0.112936214, 0.07229334, 0.19560415, 0.13824356, 0.03427294, 0.382758766, 0.108731806, 0.07681436, 0.18903552, 0.13854714, 0.03649396, 0.398313314, 0.11090418, 0.0763424, 0.19852354, 0.13417315, 0.03630325, 0.401670009, 0.118381672, 0.07443748, 0.2054931, 0.13831802, 0.03483533, 0.390452951, 0.111937948, 0.07080434, 0.19714557, 0.13087574, 0.03535683, 0.383820862, 0.114994653, 0.07243352, 0.17238918, 0.12955281, 0.03626701, 0.390172631, 0.106748551, 0.06976692, 0.18132602, 0.11758915, 0.03592912, 0.36659348, 0.111703724, 0.06274629, 0.1794659, 0.11861946, 0.03517368, 0.373498917, 0.102849185, 0.06627758, 0.17911431, 0.12386724, 0.03370583, 0.380766064, 0.102212302, 0.06979787, 0.16747527, 0.12219782, 0.03462023, 0.38562879, 0.108332932, 0.07472733, 0.18312836, 0.12184156, 0.0346857, 0.405391484, 0.113299169, 0.07461135, 0.17566307, 0.12610345, 0.03475513, 0.395460874, 0.107499518, 0.08006262, 0.18074116, 0.1252837, 0.03467195, 0.378970563, 0.105011947, 0.07576007, 0.15387647, 0.13194361, 0.03423115, 0.388530493, 0.110110022, 0.06740026, 0.16682638, 0.1317421, 0.03456524, 0.407329112, 0.112322494, 0.07148928, 0.17745732, 0.13446707, 0.03247356, 0.407801896, 0.105311424, 0.07168294, 0.17310573, 0.13448842, 0.03258708, 0.405696213, 0.106975883, 0.07287208, 0.17003873, 0.12462597, 0.03476838, 0.407325298, 0.105781101, 0.06804837, 0.17962736, 0.12372379, 0.03552759, 0.393449157, 0.106042884, 0.06684581, 0.17919505, 0.12437716, 0.03261582, 0.391335309, 0.103303425, 0.0693494, 0.18471779, 0.12743841, 0.0338569, 0.393651098, 0.100947306, 0.07635932, 0.17356363, 0.12912266, 0.03516979, 0.419671535, 0.106263936, 0.07328624, 0.19523236, 0.13157214, 0.03595159, 0.422864348, 0.109530158, 0.07835456, 0.19494812, 0.1254276, 0.03446637, 0.422736555, 0.111547537, 0.08862073, 0.20206323, 0.12514897, 0.03363577, 0.4198865, 0.11280638, 0.07037628, 0.1919773, 0.12241603, 0.03522211, 0.414426178, 0.113313474, 0.07162617, 0.20837851, 0.1281494, 0.03622669, 0.422414392, 0.11450845, 0.08689147, 0.19670011, 0.13169633, 0.03439636, 0.421073347, 0.11809472, 0.08328623, 0.20129532, 0.1158246, 0.03435912, 0.372754514, 0.13522324, 0.09315652, 0.2442217, 0.12689291, 0.03644209, 0.38798219, 0.153330311, 0.09386902, 0.28219587, 0.12304397, 0.0356881, 0.38077122, 0.122692414, 0.08856278, 0.2798648, 0.12474487, 0.03458823, 0.394174486, 0.135284632, 0.08311729, 0.30609974, 0.1334989, 0.03264334, 0.394636542, 0.142310813, 0.08397365, 0.30000055, 0.1373795, 0.03420302, 0.397283018, 0.143679187, 0.08314914, 0.3183744, 0.13012327, 0.03510066, 0.408533156, 0.149625584, 0.08556564, 0.31420988, 0.1272966, 0.03421415, 0.415935338, 0.139985368, 0.0824857, 0.29296607, 0.1194469, 0.03291036, 0.379549623, 0.14922598, 0.08237815, 0.28703457, 0.12140179, 0.03383826, 0.382367462, 0.160799026, 0.07987877, 0.33694074, 0.13300672, 0.03379557, 0.39257735, 0.147022009, 0.08047233, 0.33352485, 0.12301168, 0.032711, 0.378136039, 0.144889489, 0.08495137, 0.3123645, 0.1301514, 0.03176853, 0.382688701, 0.14092277, 0.08581328, 0.3079598, 0.12318214, 0.03247213, 0.392745525, 0.161084726, 0.09091911, 0.37404302, 0.13557339, 0.031463, 0.362712532, 0.156065568, 0.08350647, 0.42592487, 0.11621662, 0.02789647, 0.354471952, 0.126934543, 0.08547421, 0.44333458, 0.13427986, 0.02862739, 0.341624022, 0.125717521, 0.07984176, 0.41698354, 0.13450074, 0.02833848, 0.317195415, 0.116896383, 0.08036053, 0.40824157, 0.1284756, 0.02952487, 0.299397737, 0.107558012, 0.07885901, 0.3563007, 0.11670548, 0.02748973, 0.349009305, 0.0996279866, 0.07304881, 0.35325873, 0.12420278, 0.02742716, 0.349260122, 0.120318614, 0.08668827, 0.42416534, 0.14350085, 0.03013652, 0.401300579, 0.100458615, 0.08434615, 0.24029966, 0.1246245, 0.03058232, 0.398839206, 0.0953431055, 0.08021505, 0.24300466, 0.10362867, 0.03126806, 0.36187318, 0.112316675, 0.08317281, 0.24455877, 0.11341323, 0.03103986, 0.38419801, 0.123509243, 0.08464998, 0.21647125, 0.10998744, 0.03164156, 0.403553337, 0.110887043, 0.08393894, 0.22901869, 0.10950807, 0.03374064, 0.370229661, 0.0970615819, 0.07855567, 0.22950256, 0.10646344, 0.0346809, 0.375833809, 0.106737271, 0.08255836, 0.23290062, 0.11322276, 0.03334764, 0.393759131, 0.109690547, 0.08424064, 0.19840181, 0.10473401, 0.03243213, 0.355734944, 0.11366345, 0.08258871, 0.22460672, 0.10663562, 0.03297246, 0.351764739, 0.0967697427, 0.07728356, 0.23779114, 0.11951048, 0.03261418, 0.365015924, 0.107286088, 0.09459601, 0.20970048, 0.12256254, 0.03262727, 0.363470376, 0.107893243, 0.09413579, 0.17120431, 0.09328032, 0.02986074, 0.342579246, 0.0813747346, 0.05738355, 0.14843643, 0.06864959, 0.03025583, 0.319517612, 0.0694387853, 0.06512804, 0.1637901, 0.06758025, 0.02875966, 0.336694807, 0.0706485882, 0.05416186, 0.15535295, 0.06705357, 0.02920694, 0.352148861, 0.0753087997, 0.06209468, 0.15082602, 0.06872094, 0.0302642, 0.37517336, 0.069885321, 0.06312577, 0.15183589, 0.06727815, 0.0276746, 0.348295569, 0.0629349127, 0.06834222, 0.16600302, 0.06993936, 0.03037112, 0.387447774, 0.0813954175, 0.07097887, 0.16212153, 0.07360231, 0.03098469, 0.384897739, 0.0661466345, 0.06422695, 0.15380247, 0.0769875, 0.03127092, 0.381903797, 0.0773864836, 0.06350397, 0.16192749, 0.07198166, 0.03245786, 0.39931193, 0.0897886679, 0.07326765, 0.16660075, 0.07070407, 0.03116864, 0.408306956, 0.0803491697, 0.07500535, 0.15401754, 0.06650577, 0.03083258, 0.379885793, 0.0796858221, 0.0798322, 0.15203679, 0.0722807, 0.03102744, 0.400313228, 0.0875362232, 0.07493938, 0.16206814, 0.06828632, 0.02990618, 0.385423541, 0.0847581923, 0.0675944, 0.15795004, 0.07298779, 0.03040304, 0.413844258, 0.0885447934, 0.0708386, 0.16147248, 0.07843267, 0.02972385, 0.486543417, 0.115744583, 0.09273449, 0.18586673, 0.08137196, 0.03048007, 0.42609179, 0.113844968, 0.07382217, 0.17736804, 0.0765449, 0.03221211, 0.441586554, 0.103926867, 0.06631484, 0.18070956, 0.07961617, 0.02981951, 0.400402606, 0.1081971, 0.08355577, 0.17248216, 0.07354907, 0.0288715, 0.36801222, 0.102858536, 0.07927132, 0.16474502, 0.07302555, 0.02941476, 0.366987556, 0.0845276117, 0.06779492, 0.17027596, 0.07157984, 0.0306555, 0.36433199, 0.0914977044, 0.06848037, 0.16102195, 0.07294376, 0.02990942, 0.355532527, 0.0749260113, 0.06342696, 0.15687642, 0.06745485, 0.02512697, 0.312352449, 0.0589234494, 0.05960257, 0.14549865, 0.06726873, 0.02539207, 0.320125252, 0.0754513368, 0.06043634, 0.15895131, 0.0672041, 0.02699628, 0.338649601, 0.0787084326, 0.06176381, 0.16140424, 0.06795484, 0.0210936, 0.310116231, 0.0483287834, 0.05082818, 0.13133869, 0.07110309, 0.02149356, 0.289017677, 0.0528734624, 0.05705648, 0.14804281, 0.07483163, 0.02300839, 0.297198623, 0.051870361, 0.06093871, 0.16143532, 0.07396843, 0.02571812, 0.308837414, 0.056878034, 0.06113679, 0.1289775, 0.06489789, 0.02030918, 0.26288861, 0.0693257526, 0.06321471, 0.15555187, 0.07045963, 0.02655357, 0.311463475, 0.080683805, 0.0674688, 0.13511547, 0.06684443, 0.02623713, 0.283776611, 0.075255543, 0.05422064, 0.13830395, 0.06629269, 0.02862088, 0.278922617, 0.0746981055, 0.05641079, 0.14512417, 0.06278799, 0.02262902, 0.265389323, 0.0686577111, 0.0504908, 0.13704132, 0.06288938, 0.01911554, 0.245598346, 0.0707942992, 0.04416333, 0.10573874, 0.05596121, 0.02286988, 0.212150931, 0.0509794988, 0.04923729, 0.11824045, 0.05528273, 0.02785944, 0.25863567, 0.0723190978, 0.05616907, 0.12036593, 0.06871559, 0.02803525, 0.239605799, 0.0697437078, 0.04487187, 0.10801048, 0.06132189, 0.02267899, 0.215562776, 0.0734212399, 0.05132175, 0.08741917, 0.06036376, 0.0329641, 0.258447409, 0.0794796497, 0.04650615, 0.12056589, 0.05771653, 0.02776237, 0.285372227, 0.108547553, 0.04538912, 0.12811877, 0.05705707, 0.02805333, 0.266070783, 0.0995441973, 0.05561632, 0.12335626, 0.0670299, 0.02733489, 0.252404958, 0.0992623121, 0.05223692, 0.13841899, 0.0718265, 0.03139053, 0.306489706, 0.0922777429, 0.06507998, 0.12133601, 0.06729252, 0.03614389, 0.29940927, 0.099134773, 0.04878789, 0.13607675, 0.07874493, 0.03557594, 0.321855873, 0.105330542, 0.06089222, 0.18415032, 0.07633235, 0.03780698, 0.313393891, 0.101721436, 0.06737559, 0.1696191, 0.08237463, 0.04168808, 0.336361945, 0.0875755027, 0.06573931, 0.1822268, 0.08636271, 0.04200352, 0.312240571, 0.0988389254, 0.065749, 0.1644942, 0.0781903341, 0.040520601, 0.305758893, 0.0885824859, 0.06498341, 0.14655906, 0.06954142, 0.036057, 0.350197911, 0.095534429, 0.09402164, 0.15560661, 0.0841862, 0.04201663, 0.325520724, 0.0981609151, 0.07786203, 0.14670704, 0.09158697, 0.04308842, 0.317897588, 0.100426413, 0.07143143, 0.14965285, 0.08403834, 0.0448261, 0.320611328, 0.107000455, 0.06998038, 0.13792257, 0.08283095, 0.04391569, 0.297055781, 0.0990095511, 0.06405444, 0.12360372, 0.0885194, 0.03953418, 0.330145687, 0.0980962217, 0.0738167, 0.14653996, 0.08677729, 0.03949247, 0.352970749, 0.107716598, 0.08817624, 0.13806476, 0.0959278494, 0.0466732234, 0.365436554, 0.0918418393, 0.07229032, 0.10786579, 0.09225497, 0.04818559, 0.383726299, 0.0986596122, 0.07526997, 0.10948528, 0.0853288, 0.04613645, 0.298080295, 0.0871325135, 0.07463525, 0.12937881, 0.10012229, 0.05296264, 0.384432822, 0.115562268, 0.08301189, 0.12697518, 0.08936294, 0.04900991, 0.349896759, 0.130734354, 0.09217101, 0.13960484, 0.10362979, 0.05382898, 0.374523193, 0.120473437, 0.10024409, 0.16004975, 0.09996979, 0.05748767, 0.361970961, 0.127894223, 0.09506317, 0.17796953, 0.09362838, 0.05555093, 0.374992818, 0.130955681, 0.07883265, 0.14540498, 0.0941225365, 0.0577419661, 0.454285234, 0.137600213, 0.08974274, 0.14144541, 0.09913028, 0.05916337, 0.453064084, 0.126780078, 0.07854772, 0.16344203, 0.10992026, 0.06249262, 0.497879654, 0.134740785, 0.08335815, 0.140838, 0.11129525, 0.06572001, 0.47449404, 0.136521086, 0.09699894, 0.16545622, 0.111959085, 0.0625244007, 0.452857703, 0.13270098, 0.09643002, 0.19102404, 0.11501202, 0.06890757, 0.420249045, 0.136497095, 0.0957744, 0.19587958, 0.11699219, 0.07158697, 0.449715495, 0.134307638, 0.10652458, 0.20906948, 0.12461955, 0.0716653, 0.500192463, 0.146117821, 0.10062248, 0.17167914, 0.11441705, 0.06909335, 0.480281383, 0.121867426, 0.09344703, 0.15120181, 0.11615561, 0.06933672, 0.422848314, 0.109043501, 0.06825005, 0.1467115, 0.09915375, 0.0689376, 0.426771432, 0.124317825, 0.08407905, 0.17378, 0.10436548, 0.07187988, 0.394053549, 0.128653213, 0.09213365, 0.16944733, 0.1244319, 0.06912775, 0.410548449, 0.110608213, 0.07185353, 0.14499661, 0.09211901, 0.06011005, 0.239580944, 0.0436271243, 0.02596433, 0.0417285, 0.07389968, 0.0713466, 0.434792966, 0.0773745626, 0.06537766, 0.2054588, 0.11563115, 0.07297943, 0.408141941, 0.0928967148, 0.09046213, 0.13988604, 0.13363965, 0.08179903, 0.445936739, 0.108546026, 0.09366877, 0.15630725, 0.15930915, 0.08373827, 0.446253389, 0.0940300748, 0.09197199, 0.14239644, 0.11698576, 0.08217034, 0.483474791, 0.14996472, 0.10315505, 0.13778023, 0.18288386, 0.08705327, 0.471935242, 0.157744914, 0.13582693, 0.150075, 0.18261035, 0.07075655, 0.425080061, 0.151579499, 0.1484444, 0.15767081, 0.18365535, 0.06876251, 0.454495966, 0.151117295, 0.17148578, 0.14249271, 0.18167087, 0.06819548, 0.456563145, 0.156945243, 0.13405105, 0.13526097, 0.1853825, 0.07304123, 0.434880137, 0.16233325, 0.13525279, 0.12857826, 0.16464071, 0.06606775, 0.384079903, 0.126627132, 0.14205316, 0.12858663, 0.1644581, 0.06708302, 0.396143436, 0.118888997, 0.13969436, 0.10667442, 0.14151005, 0.06529691, 0.369533271, 0.112022594, 0.11672822, 0.11983837, 0.1401102, 0.06707285, 0.337456435, 0.106410511, 0.10696563, 0.12261181, 0.15237343, 0.06421393, 0.380724669, 0.0975033566, 0.0825856, 0.09491497, 0.1319752, 0.06079109, 0.415241331, 0.0986578763, 0.08588751, 0.09179995, 0.11331165, 0.06330029, 0.428122193, 0.120455757, 0.10943331, 0.12538704, 0.12644954, 0.06791759, 0.389094323, 0.11333029, 0.11002191, 0.09680224, 0.11181854, 0.068708, 0.425757319, 0.114944294, 0.09628142, 0.10415752, 0.11415667, 0.06604645, 0.339121491, 0.118495382, 0.08746447, 0.1036624, 0.12814517, 0.06699757, 0.406289577, 0.152931511, 0.08261523, 0.10614106, 0.11821312, 0.06606944, 0.395252734, 0.122483052, 0.06842072, 0.09342496, 0.11832734, 0.06235958, 0.415520579, 0.142823786, 0.06884308, 0.10019664, 0.11508099, 0.06214355, 0.368630946, 0.14205496, 0.08394968, 0.09875991, 0.15495908, 0.06583457, 0.400844067, 0.118146479, 0.06050432, 0.08019616, 0.11612199, 0.05981982, 0.41515255, 0.131294161, 0.07028675, 0.09992999, 0.12694998, 0.05699762, 0.417606413, 0.115813822, 0.09148219, 0.09552111, 0.12896581, 0.06250701, 0.454721481, 0.127343431, 0.09238049, 0.10158749, 0.12608942, 0.06416503, 0.354097515, 0.125842929, 0.09839512, 0.11390359, 0.15704094, 0.06519975, 0.401322752, 0.145404339, 0.12674671, 0.1080607, 0.14567605, 0.06721044, 0.370804906, 0.157267243, 0.16956443, 0.12479781, 0.13901268, 0.06627532, 0.403627604, 0.180564359, 0.15454948, 0.12357917, 0.1495699, 0.06371188, 0.31326434, 0.177956715, 0.16343272, 0.11857904, 0.15497334, 0.06557988, 0.324777484, 0.149843559, 0.14102961, 0.11912602, 0.15431495, 0.06661744, 0.299975395, 0.134293467, 0.15171446, 0.13677312, 0.11619419, 0.06537223, 0.32257551, 0.156561166, 0.17709672, 0.12993164, 0.15891017, 0.07190408, 0.336370289, 0.139151305, 0.15106484, 0.08784134, 0.13209789, 0.06500858, 0.272470236, 0.134613976, 0.12484278, 0.08943927, 0.11876543, 0.06231299, 0.286076874, 0.129958063, 0.12725137, 0.09306869, 0.14466357, 0.06551419, 0.332043856, 0.138090238, 0.16754787, 0.08415174, 0.15875392, 0.0603066, 0.301652163, 0.106088653, 0.14136943, 0.1120526, 0.1618549, 0.0612043, 0.357152343, 0.133347183, 0.1333211, 0.09113165, 0.17152756, 0.05791774, 0.436357498, 0.10258352, 0.15140194, 0.11167142, 0.14346011, 0.05146356, 0.267062247, 0.0879008248, 0.11289451, 0.10869987, 0.15669525, 0.05295274, 0.305380106, 0.0859542191, 0.08935485, 0.09302606, 0.13081455, 0.05135343, 0.277024567, 0.0788840204, 0.09895737, 0.11576878, 0.12979469, 0.05554619, 0.290043443, 0.0773606598, 0.09271125, 0.2127945, 0.12425318, 0.06071116, 0.287337393, 0.112008452, 0.14486389, 0.08495764, 0.13666792, 0.07399823, 0.225904763, 0.0801950246, 0.10895696, 0.07197388, 0.14963311, 0.07241742, 0.29649514, 0.101895891, 0.14213474, 0.0640885, 0.14275302, 0.06658036, 0.175984442, 0.153721049, 0.161762, 0.07253449, 0.15010971, 0.07136548, 0.159792468, 0.150538743, 0.18252006, 0.060564, 0.20311484, 0.08618101, 0.184495926, 0.195345342, 0.14483428, 0.08227967, 0.1849259, 0.09167282, 0.176621139, 0.180915743, 0.16983694, 0.08596759, 0.17666173, 0.07449026, 0.15986526, 0.151791379, 0.15294108, 0.09300008, 0.19644666, 0.08658177, 0.15742062, 0.166164711, 0.13314211, 0.10410147, 0.1798489, 0.07376377, 0.161251575, 0.144368306, 0.08526139, 0.08749309, 0.17035902, 0.06997929, 0.22474961, 0.318411589, 0.15244956, 0.18780263, 0.16418952, 0.08223095, 0.213260338, 0.327272862, 0.2731078, 0.24414997, 0.1598742, 0.1075886, 0.206559479, 0.384272754, 0.327802, 0.22516443, 0.172091, 0.11063053, 0.22681427, 0.385112882, 0.26244742, 0.19809717, 0.16137697, 0.09436643, 0.167170256, 0.29525274, 0.13976435, 0.14202173, 0.14561145, 0.07554703, 0.135022476, 0.177564979, 0.12959978, 0.16653045, 0.1691561, 0.07117512, 0.145771161, 0.261173278, 0.32849875, 0.22714625, 0.19516693, 0.08120577, 0.154311523, 0.255792767, 0.34652627, 0.2567435, 0.1826952, 0.14621428, 0.190790296, 0.390221536, 0.3730628, 0.35186243, 0.2125064, 0.1795484, 0.268369108, 0.373937815, 0.2951244, 0.17435189, 0.17819835, 0.11149061, 0.200357258, 0.467764407, 0.31217697, 0.20592736, 0.19780931, 0.10254744, 0.221270859, 0.326783955, 0.27963784, 0.14168093, 0.22026707, 0.08411711, 0.153313488, 0.294146031, 0.3880501, 0.15315276, 0.06048863]
polyA_signal=[0.0114495885, 0.01053411, 0.01115707, 0.00561376102, 0.00309803686, 0.00215849909, 0.00337119307, 0.00376028, 0.00413634, 0.00351750851, 0.00176250387, 0.00161870313, 0.00374977686, 0.00575231, 0.00340474, 0.00503046811, 0.0024140235, 0.0027497788, 0.00543043902, 0.00925235, 0.00597392, 0.00571338879, 0.00331256445, 0.00316680083, 0.00640767859, 0.00715559, 0.00624174, 0.00658818008, 0.00321819563, 0.00285247574, 0.00578317605, 0.00724823, 0.0050288, 0.00586653873, 0.00234255707, 0.00255222805, 0.00656843279, 0.00815825, 0.00563126, 0.0057965219, 0.00294828811, 0.00251554255, 0.00586382067, 0.00780584, 0.00548791, 0.00543250516, 0.00245162495, 0.00232207426, 0.00670712534, 0.00839514, 0.0053047, 0.00545558147, 0.00261881039, 0.00203662575, 0.00662427302, 0.00707016, 0.00590124, 0.00606248202, 0.00289880042, 0.00245231041, 0.00700469408, 0.00772365, 0.00581669, 0.0052178083, 0.00281095528, 0.00249275984, 0.00736145489, 0.0077368, 0.00622763, 0.00515824743, 0.00294744154, 0.00242258538, 0.0067750914, 0.00668051, 0.00624106, 0.00561266206, 0.00299672293, 0.00274628983, 0.00590686733, 0.00678943, 0.00595873, 0.00535658514, 0.00265528122, 0.0022139647, 0.0054327501, 0.00666643, 0.00680334, 0.00488218479, 0.00154544949, 0.00244520791, 0.00534663768, 0.00510022, 0.00606858, 0.00421167444, 0.00228203321, 0.00217051664, 0.00472309906, 0.0047403, 0.00602175, 0.00431342842, 0.00282492349, 0.00271269307, 0.00550173409, 0.00531254, 0.00562875, 0.00516697112, 0.00296262046, 0.00302254828, 0.00647132099, 0.00539961, 0.00589916, 0.00541604403, 0.00309220003, 0.00251875864, 0.00599709991, 0.00448341, 0.00585123, 0.00479850639, 0.00298967049, 0.00286366558, 0.00624615233, 0.00549966, 0.00770432, 0.00604989287, 0.00382057414, 0.00305830943, 0.00513168098, 0.00744265, 0.00652079, 0.00605660025, 0.00311374851, 0.00257377978, 0.00531278457, 0.00694919, 0.00761334, 0.00531954784, 0.00297635957, 0.00253236853, 0.00523818331, 0.0061866, 0.006647, 0.00492700189, 0.00271261879, 0.00204778672, 0.00455748057, 0.00630485, 0.00611595, 0.0050108172, 0.00275909691, 0.00203849515, 0.00430772267, 0.0063905, 0.005131, 0.00480556581, 0.00211796071, 0.00174062571, 0.00422144076, 0.00662456, 0.00566185, 0.00580194918, 0.00300798449, 0.00220679003, 0.00514087873, 0.00791423, 0.00631156, 0.00595623907, 0.00339050824, 0.00237130839, 0.00566412276, 0.00825295, 0.00680812, 0.00626809942, 0.00343757961, 0.00247893413, 0.00498484494, 0.00749649, 0.00668811, 0.00583566306, 0.00280192494, 0.0024707797, 0.00507735275, 0.00825434, 0.00691118, 0.00651544845, 0.0029763456, 0.00326245115, 0.00531962281, 0.00855509, 0.00716999, 0.0062150103, 0.00283537316, 0.00276159053, 0.00490716565, 0.00789802, 0.00668506, 0.00669308566, 0.00310080964, 0.00246027671, 0.00439990172, 0.00620589, 0.00663861, 0.00647000642, 0.00255667721, 0.00227042777, 0.00392095372, 0.00557613, 0.00568074, 0.0058306912, 0.00260503287, 0.00246912288, 0.00443997886, 0.00553919, 0.00569039, 0.00597970607, 0.00310067134, 0.00253696996, 0.00471504265, 0.0070072, 0.00555091, 0.00615088083, 0.00302298227, 0.00295015145, 0.00468627736, 0.00600556, 0.00538779, 0.00554346247, 0.00251737144, 0.00313011114, 0.0047814697, 0.00626861, 0.00563503, 0.00579013303, 0.0025687865, 0.00328720454, 0.00566913653, 0.00554836, 0.00593126, 0.00555994175, 0.00264573889, 0.00308211381, 0.00560820894, 0.00567495, 0.00522081, 0.00504310895, 0.00256034452, 0.00282920524, 0.00499176467, 0.00528088, 0.0049837, 0.00445367722, 0.00225140806, 0.00250492105, 0.00499131251, 0.00600993, 0.00526575, 0.00495466683, 0.0027639342, 0.00279969163, 0.00559626101, 0.00687463, 0.00590791, 0.00599361025, 0.00303144148, 0.00285567692, 0.00539012486, 0.00790528, 0.00588825, 0.00630382402, 0.00297587272, 0.00282908953, 0.00530613353, 0.00650926, 0.00504604, 0.00576665625, 0.00232271058, 0.0026337977, 0.00478841551, 0.00660719, 0.00540218, 0.00540353684, 0.00246555777, 0.00286659971, 0.00498874672, 0.00575365, 0.00512267, 0.00520377373, 0.00241228635, 0.00237273378, 0.00481784577, 0.00617445, 0.00533187, 0.00794647727, 0.00240465044, 0.00221500755, 0.00481039612, 0.00567399, 0.00530468, 0.00666419836, 0.00215019914, 0.00236999243, 0.00533544598, 0.00663675, 0.00606992, 0.00695643621, 0.00245884457, 0.00246542739, 0.00505296933, 0.0057274, 0.00619095, 0.00754882349, 0.0025994936, 0.00213949359, 0.00469690328, 0.00599373, 0.00602629, 0.00704704272, 0.00258526509, 0.00229198532, 0.00422672788, 0.00503919, 0.00494647, 0.00568925077, 0.00202310528, 0.00213516131, 0.0040294989, 0.0050461, 0.00509556, 0.00585962972, 0.00224264502, 0.00252190162, 0.0042888741, 0.00556622, 0.00578852, 0.00704801641, 0.00253029517, 0.00241580978, 0.00448033353, 0.00650015, 0.00605712, 0.00790229626, 0.00265787123, 0.00259898789, 0.0044120797, 0.0055314, 0.00530574, 0.00644155918, 0.0021125467, 0.00228073401, 0.00374673563, 0.00499776, 0.00463172, 0.00564966584, 0.00222766446, 0.0024121718, 0.00356126996, 0.00458754, 0.00446657, 0.00516115269, 0.00241570408, 0.00200796151, 0.00341615872, 0.00467165, 0.00447803, 0.00528232567, 0.00247100764, 0.0020665105, 0.00358514348, 0.00448677, 0.00417484, 0.00493531208, 0.00216519553, 0.00227291556, 0.0037015928, 0.00462082, 0.0043242, 0.00543441996, 0.00250406587, 0.00259278901, 0.00379976421, 0.00472639, 0.00476278, 0.00571543258, 0.00276245107, 0.00208014483, 0.00375660206, 0.00499675, 0.00494079, 0.00600737007, 0.00264172931, 0.00208653603, 0.00360291102, 0.00441713, 0.00423369, 0.00494859414, 0.00207851152, 0.00193343835, 0.00346360612, 0.00433994, 0.00406489, 0.00473411474, 0.00212138309, 0.00188272889, 0.0035859989, 0.00443786, 0.00440669, 0.00516043603, 0.00253475923, 0.00190992234, 0.00418818556, 0.00577362, 0.00530361, 0.00610738387, 0.00285325455, 0.0023985398, 0.00466487696, 0.00498657, 0.00497552, 0.00540528446, 0.00226650131, 0.00205694791, 0.0039042912, 0.00443584, 0.00450505, 0.00516651059, 0.00255418057, 0.00221988605, 0.00365715078, 0.00426361, 0.00440403, 0.00498489197, 0.00272369618, 0.001804956, 0.00360243348, 0.00464218, 0.00430356, 0.00502798241, 0.00276140426, 0.00191787153, 0.00363217806, 0.00376914, 0.00384463, 0.00465480285, 0.00237673265, 0.00182854861, 0.00386508834, 0.00426661, 0.00443228, 0.00512399152, 0.00290155294, 0.00222233683, 0.00437160162, 0.00486822, 0.005087, 0.00556892389, 0.00322222104, 0.00200935407, 0.00428234274, 0.00495403, 0.00494256, 0.00530046644, 0.00312152621, 0.00209427881, 0.00405338267, 0.00434816, 0.00445946, 0.00459302589, 0.00258151069, 0.00189349591, 0.00378407841, 0.00442729, 0.00446735, 0.00449516112, 0.00255906396, 0.0019902417, 0.00373149547, 0.00421547, 0.00451534, 0.00447848206, 0.00279314932, 0.00169609149, 0.00396492472, 0.00508074, 0.00487988, 0.0053692311, 0.00304047624, 0.00207223254, 0.00420349883, 0.00478489, 0.00468433, 0.00519135734, 0.00255779619, 0.00190877728, 0.0039712186, 0.00418491, 0.00456216, 0.00471883733, 0.00259452825, 0.00187140983, 0.00390135869, 0.00417423, 0.00489401, 0.00472999597, 0.00275385845, 0.00178583071, 0.00397899002, 0.00458589, 0.00485963, 0.00477019837, 0.00284664147, 0.00187512778, 0.00382988108, 0.00424031, 0.00431248, 0.00435214816, 0.00250373455, 0.00184972154, 0.00371064642, 0.00425315, 0.00442773, 0.00445727864, 0.00273851492, 0.00199164543, 0.00387935224, 0.0043255, 0.00482947, 0.00481082546, 0.00306802499, 0.00189127889, 0.00419753138, 0.004986, 0.00503387, 0.00497570261, 0.00324516604, 0.00191077613, 0.00401238119, 0.0040287, 0.00432555, 0.00428471528, 0.0025602961, 0.00180567766, 0.00363219366, 0.00400875, 0.00413256, 0.00409574108, 0.00261573703, 0.00189246004, 0.00359247555, 0.00371683, 0.00432403, 0.00399214542, 0.00288118096, 0.0017128631, 0.00362849026, 0.00420971, 0.00463189, 0.00435185898, 0.00301311119, 0.0019360882, 0.00381975761, 0.00411168, 0.00463526, 0.00455880025, 0.00278317533, 0.00222453405, 0.00428731414, 0.00457649, 0.00468369, 0.00468643289, 0.00282028946, 0.00220679841, 0.00395831047, 0.00405771, 0.00471596, 0.00445271889, 0.00295386789, 0.00194253866, 0.0039176885, 0.00437958, 0.00480414, 0.00467658183, 0.0030252377, 0.00202177721, 0.00377412559, 0.00407992, 0.00428195, 0.00456822757, 0.00264138659, 0.00189832528, 0.00367740821, 0.00396178, 0.00429559, 0.00447505619, 0.00271390611, 0.00210726005, 0.004093369, 0.00403789, 0.00447098, 0.00504500931, 0.00339080463, 0.00198552012, 0.00431418791, 0.00458811, 0.00474445, 0.00517939543, 0.00345126237, 0.00202482147, 0.00423802994, 0.00388738, 0.00444994, 0.00458986871, 0.00303615327, 0.00198927126, 0.00388698257, 0.00367411, 0.00411937, 0.00419862801, 0.00301359827, 0.00205505337, 0.00390523882, 0.00367863, 0.00419518, 0.00419426383, 0.0032967627, 0.00189321849, 0.00410101051, 0.00409512, 0.00432424, 0.00458390964, 0.00353047834, 0.00196265639, 0.00413673278, 0.00387523, 0.0038544, 0.00411835965, 0.00301805697, 0.00202715071, 0.00401993468, 0.0040464, 0.00385554, 0.0041774367, 0.00318308128, 0.00217814744, 0.0040260409, 0.00370115, 0.00405594, 0.00415377878, 0.00338452961, 0.00197873614, 0.00415113382, 0.00404496, 0.00414129, 0.00423821853, 0.00326952012, 0.00191385043, 0.00406108983, 0.00354853, 0.00368406, 0.00376026402, 0.00277628214, 0.00186186109, 0.00374498474, 0.0032872, 0.00356548, 0.00380292581, 0.00286303367, 0.00198601931, 0.00389322266, 0.00333673, 0.00394435, 0.00397950038, 0.00316100311, 0.0020360183, 0.00442526583, 0.00443716, 0.00459871, 0.00497216964, 0.00360464258, 0.00229279138, 0.00463397149, 0.00406666, 0.0042223, 0.00441870792, 0.00320419949, 0.00208470016, 0.00407124311, 0.00352388, 0.00406654, 0.00423929794, 0.003325094, 0.00212996709, 0.00406134687, 0.00337892, 0.00416985, 0.00421607262, 0.00338417897, 0.00197334588, 0.00422718935, 0.00388032, 0.00411698, 0.00422951439, 0.00346147548, 0.00188909995, 0.00417925417, 0.00331235, 0.00360003, 0.00364087196, 0.00296533713, 0.00194741599, 0.0038653235, 0.0032017, 0.0039824, 0.00403649313, 0.00354720978, 0.00226182956, 0.00425608642, 0.00387698, 0.00415411, 0.0041908198, 0.00372540927, 0.00198594178, 0.00433529587, 0.00401482, 0.00443221, 0.0043060272, 0.00382763473, 0.00199210201, 0.00410347246, 0.0033819, 0.00373203, 0.00360265234, 0.00305120251, 0.00187131378, 0.00378334196, 0.00325162, 0.00355407, 0.00345221045, 0.00300430297, 0.00195035967, 0.00393354753, 0.00327821, 0.00372258, 0.0036104084, 0.00326326047, 0.00190489413, 0.00428307988, 0.00433451, 0.00419437, 0.00420588255, 0.00359682436, 0.00212605926, 0.00459110318, 0.00418887, 0.00390652, 0.00397853227, 0.00327798445, 0.00212868419, 0.0042388346, 0.0039629, 0.00386908, 0.00379508245, 0.00320585514, 0.00204484793, 0.00412109075, 0.00365753, 0.00389106, 0.00378223998, 0.00336185936, 0.00193542684, 0.00425259909, 0.00430441, 0.00412338, 0.00392728299, 0.00332486187, 0.00191025145, 0.00416843267, 0.00379335, 0.00362919, 0.00361124729, 0.00295527116, 0.00195360184, 0.00404798938, 0.00386539, 0.00379644, 0.0038048632, 0.00321490201, 0.00215640385, 0.0043627033, 0.00395698, 0.00412964, 0.00408608792, 0.00351481885, 0.00210083416, 0.00460668933, 0.0046254, 0.00438736, 0.00419166591, 0.0034766742, 0.00203575846, 0.00428464217, 0.00389671, 0.00391836, 0.00380193908, 0.00288415374, 0.00190187572, 0.00391870411, 0.00368552, 0.00374996, 0.00365728815, 0.0029593911, 0.00196705852, 0.00409224443, 0.00360751, 0.00377852, 0.00368761132, 0.00324459397, 0.00191159558, 0.00438652467, 0.00433075, 0.00410117, 0.00399623532, 0.00332553335, 0.00202663592, 0.0044076452, 0.00398473, 0.00388127, 0.00380335911, 0.00305058225, 0.00210329471, 0.00440613274, 0.00406298, 0.00394424, 0.00379817956, 0.00316398731, 0.0021126112, 0.00426893355, 0.00383617, 0.00410003, 0.00393472146, 0.00338312215, 0.00197381177, 0.0044161994, 0.00448018, 0.00424577, 0.00417576497, 0.00333410269, 0.00197045365, 0.00423946278, 0.00388278, 0.00371236, 0.0036272509, 0.00276003079, 0.00185740378, 0.00393785443, 0.00368291, 0.00362249, 0.00358304055, 0.002899796, 0.00201473502, 0.00424387772, 0.00393758, 0.00411874, 0.00420484459, 0.00338684814, 0.00212333398, 0.00466637593, 0.00494069, 0.00447299, 0.00443411432, 0.00350115355, 0.00213165092, 0.00434541376, 0.00405616, 0.00391039, 0.00379589037, 0.00291180727, 0.00195249205, 0.00402987748, 0.0038958, 0.0037903, 0.00373806874, 0.00296021812, 0.00195231743, 0.00420035841, 0.00391063, 0.00389887, 0.00389789115, 0.0032504038, 0.00190966867, 0.00442297244, 0.00463864, 0.00416142, 0.00420407346, 0.00347506185, 0.0019959507, 0.00439121667, 0.00415056, 0.00384086, 0.00389777962, 0.00305574294, 0.00204300787, 0.00423741015, 0.00402783, 0.00395106, 0.00402467698, 0.00329006044, 0.00216389052, 0.00445511285, 0.00423585, 0.00423758, 0.00407850789, 0.0034870049, 0.00199370482, 0.00452860212, 0.00452965, 0.00429747, 0.00424294313, 0.00346477632, 0.00198140577, 0.00434660818, 0.0040286, 0.00376718, 0.00370110432, 0.00294846203, 0.00185751345, 0.0040385914, 0.00382693, 0.00368382, 0.00358744222, 0.00320886099, 0.00193778623, 0.00427294616, 0.00388152, 0.00401038, 0.00385359698, 0.00359850796, 0.00195717346, 0.00466567185, 0.00489954, 0.00446261, 0.00451288512, 0.00384163484, 0.00208736234, 0.00467195641, 0.0043524, 0.00399376, 0.00391982868, 0.00310505484, 0.00189972541, 0.00420842785, 0.00385403, 0.00382684, 0.00384496874, 0.00319730444, 0.00203158171, 0.00435207831, 0.00387247, 0.00396069, 0.00386928255, 0.00343730161, 0.00193609379, 0.0044190851, 0.00438381, 0.00398496, 0.00400444819, 0.00343552465, 0.00189999014, 0.00431351224, 0.0039389, 0.00366428, 0.00360630453, 0.00303209317, 0.0019740127, 0.00424512336, 0.00422053, 0.00401944, 0.00399819994, 0.00345717673, 0.00232462073, 0.00476402463, 0.00453849, 0.00440014, 0.00414664531, 0.00372531707, 0.00212670909, 0.00466407603, 0.00486431, 0.0044488, 0.00436980464, 0.00365152396, 0.00203896081, 0.00446562609, 0.00426255, 0.00399452, 0.00392476562, 0.00307426485, 0.00199073344, 0.00416931231, 0.00394811, 0.00384256, 0.00378870242, 0.00319474353, 0.00195150927, 0.00427391659, 0.00390955, 0.00398381, 0.00397651689, 0.00347012491, 0.0018961149, 0.00458475389, 0.00475321, 0.0042926, 0.00454399735, 0.00359345577, 0.00199750904, 0.00447112136, 0.00422095, 0.00394507, 0.00416427013, 0.0030447098, 0.001963455, 0.00407024613, 0.00389904, 0.00381419, 0.00384773244, 0.00321492692, 0.001906552, 0.00428061979, 0.00381821, 0.00410999, 0.00412510242, 0.00347535941, 0.00180513121, 0.00445469376, 0.00424878, 0.00420468, 0.00434767921, 0.00339167845, 0.00180740794, 0.00432791887, 0.00379222, 0.00380438, 0.00385365356, 0.0029924009, 0.00183332269, 0.00411503622, 0.00372276, 0.00385678, 0.00379504357, 0.00332350936, 0.00195413362, 0.00462984527, 0.0037761, 0.00446117, 0.00434260024, 0.00365744787, 0.00198607496, 0.00487984531, 0.00468971, 0.00458823, 0.00453458354, 0.00361427339, 0.00198741117, 0.0043368279, 0.00381452, 0.00378172, 0.00402196404, 0.00296543166, 0.00194923615, 0.00398351625, 0.00358152, 0.00363987, 0.0038462251, 0.00307437452, 0.00194050488, 0.00421199482, 0.00349937, 0.00388768, 0.00409487169, 0.00330729433, 0.00189958175, 0.00441489369, 0.00410378, 0.00425716, 0.00444716774, 0.00352880615, 0.00201872457, 0.00444940384, 0.00376841, 0.00407198, 0.00427306397, 0.00314026023, 0.00210406678, 0.00436329562, 0.00379292, 0.00416496, 0.00423828326, 0.00337105035, 0.00211669831, 0.00446459744, 0.0036255, 0.00437723, 0.00446223887, 0.00359880715, 0.00208125077, 0.00467953039, 0.00409574, 0.00446548, 0.00465014996, 0.00345394015, 0.00208196207, 0.00445464347, 0.00360083, 0.00399868, 0.0042330469, 0.00289215147, 0.00204008562, 0.00411914987, 0.00339609, 0.00392785, 0.00395586202, 0.00309738284, 0.00206557428, 0.00428753439, 0.00341456, 0.00451751, 0.00453519262, 0.00361232995, 0.00222244766, 0.00480590574, 0.00420021, 0.00482348, 0.00477801962, 0.00357838417, 0.00229409407, 0.00451836176, 0.00372999, 0.00421437, 0.00432943134, 0.00298492447, 0.00220711762, 0.00417007552, 0.00352106, 0.00410948, 0.00413048873, 0.00310968119, 0.00223548315, 0.00430468889, 0.00340759, 0.00427211, 0.00429671491, 0.00338633126, 0.00216327398, 0.00455909222, 0.00390551, 0.00445727, 0.00456910348, 0.00344519038, 0.00222762232, 0.00450055441, 0.00366252, 0.00417436, 0.00423482759, 0.00292409747, 0.00230877101, 0.00417943718, 0.0035492, 0.00415061, 0.0039653047, 0.00298751961, 0.00257854862, 0.00432467554, 0.00357466, 0.00433171, 0.00414854428, 0.00330453878, 0.00223716092, 0.00445548492, 0.0038799, 0.00444176, 0.00442723837, 0.00333613809, 0.00221127574, 0.00429311721, 0.00346489, 0.00403392, 0.00406518113, 0.00282010413, 0.00211409433, 0.00400667032, 0.00325425, 0.00394174, 0.00397787476, 0.00291931466, 0.00221284409, 0.00410314649, 0.003373, 0.00425582, 0.00422954047, 0.00327652949, 0.00216972362, 0.00432652188, 0.00402529, 0.00451972, 0.00467197224, 0.0034649577, 0.00231616921, 0.00426225783, 0.00360989, 0.0040996, 0.00414008228, 0.00282877148, 0.00219115312, 0.00386319449, 0.0033722, 0.00402552, 0.00379712251, 0.00290959282, 0.00227137632, 0.00390557642, 0.00336252, 0.00422599, 0.00426725531, 0.00329871546, 0.00218808814, 0.00408345414, 0.00390131, 0.00424623, 0.00483544497, 0.00349073112, 0.0023836589, 0.004071692, 0.0036643, 0.00385511, 0.00449775206, 0.00297476375, 0.00239593862, 0.0039525209, 0.00375313, 0.00401283, 0.00508908695, 0.00324688293, 0.00265699648, 0.00438118819, 0.00389116, 0.00432965, 0.00485168118, 0.00314413453, 0.00233604037, 0.00420830818, 0.00399965, 0.00391209, 0.00483674882, 0.00294549437, 0.00215334003, 0.00413603336, 0.0037908, 0.00354153, 0.00449659489, 0.00230065966, 0.00192659977, 0.00382437115, 0.00353644, 0.00296078, 0.00428006519, 0.00216326653, 0.00184434745, 0.00417131605, 0.00350357, 0.00328117, 0.00471378956, 0.00244069891, 0.00178149238, 0.0044540721, 0.00373552, 0.00364158, 0.00512737175, 0.00225547352, 0.00186504517, 0.00445599435, 0.00363369, 0.0037213, 0.00436367467, 0.00191414019, 0.00170927844, 0.00373621029, 0.00330385, 0.00369275, 0.00412016176, 0.00214785989, 0.00175114849, 0.00402681669, 0.00349203, 0.00395307, 0.00436391262, 0.00229901634, 0.00173887587, 0.00432867324, 0.00393738, 0.00409546, 0.00465954002, 0.00219710683, 0.00175132009, 0.00422906876, 0.00371719, 0.00391113, 0.00433323393, 0.00176350644, 0.00160461327, 0.00402018242, 0.00360431, 0.00368893, 0.00395222986, 0.00181623851, 0.0017538002, 0.00434742775, 0.00384906, 0.00399788, 0.00421017455, 0.00196571648, 0.00168958434, 0.00471138768, 0.00417382, 0.00421588, 0.00437828992, 0.00195285911, 0.0017419419, 0.0043724589, 0.00378719, 0.0038522, 0.00415644702, 0.00173331995, 0.00156031945, 0.00406338973, 0.00344637, 0.00368395, 0.00395309692, 0.00189782318, 0.00169378053, 0.00423878245, 0.0034684, 0.00402228, 0.00425511226, 0.00211956864, 0.00164254685, 0.00483907619, 0.00423243, 0.00430532, 0.00452081719, 0.00213593733, 0.00180355704, 0.00469832122, 0.00426566, 0.00403222, 0.00437376462, 0.00189076469, 0.00164867134, 0.00422911299, 0.00404679, 0.00398104, 0.00403207028, 0.00196181843, 0.0017045635, 0.00424706237, 0.00392204, 0.00420657, 0.00456097303, 0.00204940909, 0.00161032449, 0.00442526117, 0.00423262, 0.0043353, 0.00468666386, 0.00195373478, 0.00165815977, 0.00418009982, 0.00379225, 0.00377993, 0.00443204772, 0.00172262557, 0.00149636553, 0.00400217623, 0.00370816, 0.00360066, 0.00428898353, 0.00180621585, 0.00167656387, 0.00431243749, 0.00414611, 0.00408452, 0.00476243626, 0.00201960676, 0.00178722199, 0.00488729775, 0.00480736, 0.00434922, 0.00478168065, 0.00213349867, 0.00185509678, 0.00459534395, 0.00445797, 0.00400116, 0.00456907554, 0.00196850696, 0.00165169581, 0.00409183931, 0.00395118, 0.00380695, 0.00429290952, 0.00197276752, 0.00168177404, 0.00412084814, 0.00389684, 0.00397526, 0.00441510696, 0.00205281726, 0.00154879806, 0.00448270747, 0.00443943, 0.00405697, 0.00460546277, 0.00198453967, 0.00172507402, 0.00445271516, 0.00455166, 0.00392765, 0.00474584382, 0.00173774641, 0.00162286102, 0.00429803273, 0.00451721, 0.00390164, 0.00456011854, 0.0019248164, 0.00178284722, 0.00448580785, 0.00461894, 0.00422217, 0.00462953793, 0.00223672669, 0.00166894495, 0.00459509389, 0.00485675, 0.00418213, 0.00468068291, 0.00214948133, 0.00176606525, 0.00435988279, 0.00444779, 0.00367785, 0.00424307631, 0.00179254834, 0.00152359053, 0.00393881975, 0.00400039, 0.00346483, 0.00405138545, 0.00188533647, 0.00163784612, 0.00414616521, 0.00407777, 0.00387202, 0.00437762449, 0.00208929996, 0.00162030838, 0.00459299376, 0.00470232, 0.00416988, 0.00471446058, 0.00204627286, 0.00181144523, 0.00453702314, 0.00447879, 0.00384184, 0.00429382641, 0.00186428707, 0.001578353, 0.00409779046, 0.00395476, 0.0035957, 0.003985235, 0.00188238127, 0.00171944511, 0.00406609615, 0.00393758, 0.00389299, 0.00415047491, 0.00207812875, 0.00160609733, 0.00431381119, 0.00437246, 0.00393376, 0.00414167857, 0.00200687139, 0.00164385478, 0.00415943423, 0.00421995, 0.00362298, 0.00399467209, 0.00181639404, 0.00154348172, 0.00397802424, 0.00416841, 0.00357975, 0.003955347, 0.00191988412, 0.00176289899, 0.00422313111, 0.0042004, 0.0039853, 0.00411122711, 0.0021118552, 0.00161318644, 0.00432550721, 0.00452153, 0.00404471, 0.00429922668, 0.00211531087, 0.00167643779, 0.00417983765, 0.00414318, 0.00368639, 0.00405010022, 0.00181743375, 0.00148122013, 0.00382626429, 0.00372797, 0.00342761, 0.00375693943, 0.00184962631, 0.00157764612, 0.00394924264, 0.00376249, 0.00376826, 0.00396397896, 0.00207476923, 0.00155128201, 0.0043376917, 0.00452236, 0.00404242, 0.00438906625, 0.00210452918, 0.00175991002, 0.00439959671, 0.00447495, 0.00385185, 0.00404236047, 0.00191678386, 0.00162235997, 0.00400681281, 0.00406227, 0.00362702, 0.00377516425, 0.00202361355, 0.00170818774, 0.00404067896, 0.00394423, 0.00399303, 0.00413959008, 0.00219040993, 0.00160106202, 0.00424130727, 0.00429392, 0.00403998, 0.00416172622, 0.00214719935, 0.001638024, 0.00402282225, 0.00400978, 0.00375956, 0.00399174774, 0.00187247188, 0.00153499865, 0.00384447561, 0.00382524, 0.00362798, 0.0038557353, 0.00204743026, 0.00169167423, 0.00409162184, 0.00398834, 0.00391766, 0.00418283185, 0.00225797854, 0.00160659896, 0.00429021986, 0.00448295, 0.00409081, 0.00417915126, 0.00218100334, 0.00169151812, 0.00398043729, 0.00397549, 0.00366791, 0.00389846531, 0.00189259346, 0.00150811835, 0.00363934459, 0.00358702, 0.00344768, 0.00371322827, 0.00197135191, 0.00159465987, 0.0038027484, 0.00355804, 0.00371233, 0.00393620925, 0.0021661364, 0.00152691919, 0.00416087406, 0.00423748, 0.00388627, 0.00413151132, 0.00222348818, 0.00166398508, 0.00407771766, 0.00409804, 0.00367823, 0.00393104181, 0.00201421231, 0.00156617432, 0.00378569495, 0.00386345, 0.00356866, 0.00373362657, 0.00215099938, 0.00169471477, 0.00382702053, 0.00369202, 0.00371788, 0.00400047749, 0.00226735556, 0.0015922673, 0.00399230095, 0.00411792, 0.00385441, 0.00404660869, 0.00221507903, 0.00165042875, 0.00375419017, 0.00383512, 0.00349563, 0.0037182963, 0.00195047935, 0.00148730911, 0.00345557206, 0.00371702, 0.0034395, 0.00367024145, 0.00202206359, 0.00160818384, 0.00360963331, 0.00409661, 0.00388103, 0.00417254772, 0.00232540607, 0.00164603535, 0.00401937729, 0.00482001, 0.00406479, 0.00420569722, 0.00222005276, 0.0017184813, 0.00382010429, 0.00426531, 0.00370377, 0.00382243469, 0.00190780661, 0.00147994852, 0.00349224592, 0.00381501, 0.00352166, 0.00362817803, 0.00194629678, 0.00153804175, 0.0035917284, 0.00375629, 0.0037351, 0.00367679982, 0.00198623864, 0.00146519719, 0.00398698403, 0.00430338, 0.00384848, 0.00379180699, 0.00193929556, 0.00156793592, 0.00382148731, 0.00415588, 0.0036938, 0.00374295004, 0.00174769771, 0.00146454643, 0.00367910997, 0.00398847, 0.00359583, 0.00354039343, 0.00188146392, 0.0015968167, 0.00378040946, 0.00410594, 0.00384831, 0.003843504, 0.00209293584, 0.00157306727, 0.00406565191, 0.0046242, 0.00387719, 0.00412971852, 0.00205092295, 0.00165650388, 0.0039483984, 0.00425105, 0.00366876, 0.00388867431, 0.00176127185, 0.00145238289, 0.00361688598, 0.00384022, 0.00347551, 0.0036658796, 0.00178070739, 0.0015438823, 0.00378385372, 0.00395592, 0.0037908, 0.00394131243, 0.00206720177, 0.00154126552, 0.00418039737, 0.00457533, 0.00398149, 0.00434157345, 0.00205750973, 0.00173085951, 0.00418779813, 0.00431505, 0.0036982, 0.00397216249, 0.00177536556, 0.00147780939, 0.00380374957, 0.00385092, 0.00346777, 0.00372265792, 0.00180824089, 0.00157220918, 0.00383023568, 0.00380116, 0.00370027, 0.00382206449, 0.00203622947, 0.00153809309, 0.00408263365, 0.00440673, 0.00381464, 0.00387134892, 0.00201983633, 0.00162900705, 0.00387826352, 0.00412204, 0.00358573, 0.0036539291, 0.00178035325, 0.00148536009, 0.00361720426, 0.00395041, 0.00350619, 0.00349320006, 0.00187643291, 0.00165353983, 0.00367337116, 0.0040893, 0.00380679, 0.00382201374, 0.00208403659, 0.00161280564, 0.00396550074, 0.00445951, 0.00396306, 0.00395287573, 0.00210039155, 0.0017352188, 0.00377426203, 0.00406149, 0.00363371, 0.00374133047, 0.00179174135, 0.00155184045, 0.00349913444, 0.0036855, 0.00336287, 0.00339254225, 0.00182317791, 0.00166016992, 0.00353379827, 0.00368941, 0.00360803, 0.00372100458, 0.00201131054, 0.00163734087, 0.00395744061, 0.00449553, 0.00392182, 0.00386653934, 0.00202582404, 0.00175216899, 0.00380550255, 0.00420536, 0.00365082, 0.00361139653, 0.00180676347, 0.0015800657, 0.00351333572, 0.0039151, 0.00349805, 0.00346528692, 0.00189210242, 0.00169554248, 0.00352014042, 0.00381386, 0.00374332, 0.00373859983, 0.00201972877, 0.00166120089, 0.00378189189, 0.00425781, 0.00387803, 0.0036611734, 0.00197186344, 0.0017248129, 0.00347779761, 0.0040483, 0.00350846, 0.00338855293, 0.00175933214, 0.00155834679, 0.00322516588, 0.00383004, 0.00338448, 0.00318389968, 0.00189144339, 0.0017138687, 0.00336793577, 0.00394922, 0.00379361, 0.00361673161, 0.00205910206, 0.00170060201, 0.00366731524, 0.00455002, 0.00397781, 0.0036252609, 0.00209102873, 0.0017847328, 0.0034555099, 0.00411644, 0.00358566, 0.00342666521, 0.00181231985, 0.00160931726, 0.00326652243, 0.00377212, 0.00347093, 0.00327777583, 0.0018610009, 0.00167368387, 0.00329850265, 0.00382964, 0.00370373, 0.00355201587, 0.00200413237, 0.0016379318, 0.00365675613, 0.00451735, 0.00396133, 0.00370953232, 0.00204584841, 0.00176249293, 0.00350165623, 0.00421562, 0.00363603, 0.00351459114, 0.00179266091, 0.00160206377, 0.00330496277, 0.00390257, 0.00352594, 0.00329168374, 0.00191170292, 0.00167359435, 0.0033727712, 0.00388943, 0.00380885, 0.00358826574, 0.00206888164, 0.0016542516, 0.00366471498, 0.00443679, 0.00395499, 0.00352415349, 0.00206832867, 0.00174320769, 0.00337564014, 0.00403989, 0.00357796, 0.0032694079, 0.00179272983, 0.00155432196, 0.00319781387, 0.00386445, 0.00347042, 0.00312729436, 0.00189343654, 0.00163710245, 0.00326815597, 0.00402027, 0.00383959, 0.00358378468, 0.00207553641, 0.00167207187, 0.00363078387, 0.00463222, 0.00412708, 0.00365551445, 0.00210462022, 0.00173456967, 0.00336656952, 0.00421417, 0.00368761, 0.00349954027, 0.00182526698, 0.00157148635, 0.0031485809, 0.00377605, 0.00349826, 0.00334118819, 0.00185310782, 0.00165369734, 0.00324134924, 0.0037623, 0.00368351, 0.00363708031, 0.00193839241, 0.00159035262, 0.00354277925, 0.0043515, 0.00384588, 0.00367342518, 0.00193329388, 0.00172249251, 0.00338682695, 0.00423768, 0.00359654, 0.00358653232, 0.0017676584, 0.00164689857, 0.00328956777, 0.00406172, 0.00354037, 0.00340151461, 0.00186669175, 0.0017335196, 0.00336089311, 0.00399315, 0.00382886, 0.00375078036, 0.00207398157, 0.00165787654, 0.00366488914, 0.00445668, 0.00403691, 0.00381953432, 0.00208859518, 0.00177780422, 0.00342135271, 0.00407246, 0.00361849, 0.00358881126, 0.00172012788, 0.00156206673, 0.00318269362, 0.00372939, 0.00340235, 0.00338802789, 0.00181773631, 0.00162306614, 0.00328994449, 0.00387509, 0.00371134, 0.0036980845, 0.00202142308, 0.00166756159, 0.00367613812, 0.00457647, 0.00402331, 0.00386074022, 0.00212254887, 0.00178483652, 0.00345825613, 0.00427774, 0.00367421, 0.00361609249, 0.00182294706, 0.00157426216, 0.00315894722, 0.00372029, 0.00342053, 0.00341251469, 0.00188217952, 0.00166428788, 0.00322170323, 0.003728, 0.00364937, 0.00378959207, 0.00198436039, 0.00163286913, 0.00351963495, 0.00429471, 0.00387699, 0.00380352559, 0.0020453441, 0.00167497178, 0.0033628596, 0.00400067, 0.00354212, 0.00349312415, 0.0017310821, 0.00153201376, 0.00322340662, 0.00386093, 0.003496, 0.00345610944, 0.001910905, 0.00170402636, 0.00338899391, 0.00393968, 0.00381412, 0.0037638864, 0.00210571033, 0.00164789613, 0.00359720038, 0.00434049, 0.00393065, 0.00377894286, 0.0021405248, 0.00177840167, 0.003384182, 0.00399845, 0.00354019, 0.00347547163, 0.00179189246, 0.00157856941, 0.00318276789, 0.00361295, 0.00337543, 0.00330690341, 0.00189532374, 0.00162533612, 0.00320633245, 0.00370113, 0.0036432, 0.00358154136, 0.00203001196, 0.00167197955, 0.00356340618, 0.00449312, 0.00394213, 0.00373838143, 0.00209268997, 0.0018332334, 0.00344050955, 0.00423675, 0.00363442, 0.00357044279, 0.00179395662, 0.00160924695, 0.00319306413, 0.00377649, 0.00344814, 0.00338003668, 0.0019203393, 0.00169113174, 0.00328057469, 0.00381464, 0.00365822, 0.00371042243, 0.00203995942, 0.00165049953, 0.00360046583, 0.00434459, 0.00387697, 0.00380966836, 0.00204954366, 0.00172979292, 0.00343836006, 0.00404874, 0.00350164, 0.00350000593, 0.00172078132, 0.00154467998, 0.00320956483, 0.00372252, 0.00333114, 0.00333637255, 0.00178717263, 0.0016658192, 0.00341152051, 0.00390734, 0.00364513, 0.00363096129, 0.00197599223, 0.00171531993, 0.0037800055, 0.00450908, 0.00387498, 0.00373034296, 0.00203596847, 0.00180239591, 0.00346536096, 0.00410143, 0.003457, 0.00353016006, 0.00178716064, 0.00159405125, 0.00321742776, 0.00363473, 0.00331654, 0.00331562432, 0.00179407443, 0.00164670893, 0.00321810041, 0.00366977, 0.00357615, 0.00352620357, 0.00189520733, 0.00161825004, 0.00351587776, 0.00426365, 0.00376118, 0.0036747586, 0.00193638587, 0.00174137251, 0.00339856767, 0.00412929, 0.00349971, 0.0035908306, 0.00173013879, 0.00155688892, 0.00323079037, 0.00374091, 0.00337154, 0.00337289134, 0.00179894676, 0.00162107358, 0.00326825399, 0.00370711, 0.00359303, 0.00368775474, 0.0019254596, 0.00161438738, 0.00361500983, 0.00429409, 0.00384834, 0.00383773213, 0.00192293292, 0.00172210787, 0.00338873966, 0.00397293, 0.00346514, 0.00355992373, 0.00166462245, 0.00152742525, 0.00322363037, 0.00369765, 0.00334303, 0.00337223755, 0.00174902251, 0.00161844108, 0.00332395686, 0.00382146, 0.00374067, 0.00377157563, 0.00197470631, 0.00163397263, 0.00372195244, 0.00445121, 0.00394574, 0.00379366055, 0.0020446144, 0.00176308025, 0.00346842641, 0.00414112, 0.00354598, 0.00361812185, 0.00179455371, 0.00155026908, 0.00325526134, 0.00372056, 0.00340107, 0.00342343561, 0.00186934811, 0.00164819113, 0.00334893679, 0.0036938, 0.00366182, 0.00362225482, 0.00198395434, 0.00161828008, 0.00362679595, 0.00431158, 0.00381189, 0.00367873278, 0.00197198102, 0.00172530545, 0.00345244328, 0.00425954, 0.00356786, 0.00356846675, 0.00175340893, 0.00155194232, 0.00332825934, 0.00391814, 0.00351335, 0.00336495508, 0.00184222357, 0.00162499107, 0.00339638814, 0.0038786, 0.00373806, 0.00365757267, 0.00205249107, 0.00155553455, 0.00362421549, 0.00442149, 0.00393711, 0.00377692585, 0.00207186677, 0.00166289392, 0.00351595436, 0.00424688, 0.00356695, 0.00352973072, 0.00179068081, 0.00146348833, 0.00331043312, 0.00386557, 0.00338783, 0.00331622502, 0.00182391913, 0.00160339149, 0.00330693577, 0.00379802, 0.00365529, 0.00363941374, 0.00201006443, 0.00160920457, 0.00363131682, 0.00440391, 0.00395447, 0.00379889924, 0.00203103549, 0.00177105411, 0.00345587567, 0.00425077, 0.00364385, 0.00356700434, 0.00181865355, 0.00154595589, 0.00317809824, 0.00375536, 0.00347367, 0.00333603495, 0.0018934079, 0.00162546907, 0.00324190548, 0.00392675, 0.00378801, 0.0036199959, 0.00205843407, 0.001603393, 0.00356543181, 0.00448551, 0.0039228, 0.00368860643, 0.00204202812, 0.00168259826, 0.00336097134, 0.00428684, 0.00355538, 0.00356188603, 0.00181652547, 0.00147510425, 0.00319368392, 0.00395194, 0.0034311, 0.00343281589, 0.00188629853, 0.00153231632, 0.0032822045, 0.00402321, 0.00371193, 0.00373207312, 0.00196518889, 0.00148473657, 0.00363003509, 0.00466363, 0.00389229, 0.0038726232, 0.0020098954, 0.00161992107, 0.0033790553, 0.004347, 0.00360247, 0.00366974319, 0.00174981449, 0.00141993933, 0.00317197875, 0.00388321, 0.00342187, 0.00342339044, 0.00176376174, 0.00150644919, 0.00326362206, 0.00388122, 0.00363739, 0.00365607184, 0.00186094677, 0.00158299913, 0.0035505516, 0.00449801, 0.003922, 0.00383166992, 0.00188202027, 0.00167625677, 0.00340087921, 0.0043715, 0.0036575, 0.0037387521, 0.00171451352, 0.00151828688, 0.00314159901, 0.00388606, 0.00343556, 0.00350693124, 0.00182435324, 0.00164842489, 0.00324300257, 0.0039114, 0.0037222, 0.00372191216, 0.00198732573, 0.00164410821, 0.00356264762, 0.00449854, 0.0039483, 0.00374433002, 0.00199789321, 0.00173919043, 0.00337609905, 0.00414382, 0.0035197, 0.00352672976, 0.00173697399, 0.00157007156, 0.00320858555, 0.00379568, 0.00343523, 0.0033800255, 0.00180850853, 0.00167266175, 0.00327103725, 0.00389671, 0.00372206, 0.00365236658, 0.00201331358, 0.00163527986, 0.00359214447, 0.0045512, 0.0039935, 0.00377507089, 0.00204736367, 0.00174187566, 0.00339977397, 0.00425525, 0.00362644, 0.00358273252, 0.00181598449, 0.00157303736, 0.00321540073, 0.00380772, 0.00347085, 0.00340651441, 0.00182483264, 0.00165834231, 0.00334510952, 0.00384093, 0.00378705, 0.00361336325, 0.00199797098, 0.00166678079, 0.003698088, 0.00446626, 0.00397853, 0.00376479654, 0.00202919403, 0.00180363678, 0.00355497934, 0.00427598, 0.00366233, 0.00364652742, 0.00180784392, 0.00162941043, 0.00340666994, 0.00398572, 0.00359787, 0.00350597152, 0.00188307127, 0.00175584608, 0.00348356343, 0.00393532, 0.00379966, 0.0037382727, 0.00213084184, 0.00173434184, 0.00375026138, 0.00455763, 0.00398354, 0.00389067712, 0.00211783871, 0.00181085384, 0.00352745387, 0.00420733, 0.0035992, 0.00363267842, 0.00184138899, 0.0016314782, 0.00334182847, 0.00386995, 0.00348184, 0.00355137349, 0.00189740211, 0.00171744416, 0.00346680381, 0.00402067, 0.00377788, 0.00381906284, 0.00207732199, 0.00173477782, 0.00382142211, 0.00472237, 0.00400406, 0.0039262753, 0.00206017937, 0.0018362744, 0.00361531717, 0.00433238, 0.00360597, 0.00364986574, 0.00182165648, 0.0016646398, 0.00340946391, 0.00388756, 0.00348245, 0.00350676477, 0.00184804597, 0.00171121955, 0.00347219012, 0.00385387, 0.00371468, 0.0037460418, 0.00207982911, 0.00168986164, 0.00377301988, 0.00463001, 0.00391596, 0.00381480949, 0.00208234554, 0.00179233681, 0.00359480479, 0.00434005, 0.00356057, 0.00364043214, 0.00192563271, 0.00163901609, 0.00342856278, 0.0038703, 0.00351102, 0.00361687387, 0.00204403256, 0.00175810221, 0.00350459572, 0.00398228, 0.00378892, 0.00386233232, 0.00223632995, 0.0017505791, 0.00378181948, 0.00457503, 0.00394177, 0.0040020505, 0.0022507119, 0.00185230991, 0.00360064348, 0.00413816, 0.00349253, 0.00383822434, 0.00194844685, 0.00168188557, 0.00338677387, 0.00372345, 0.00332964, 0.0036077043, 0.00195466029, 0.00174628547, 0.00349227921, 0.00389845, 0.00362973, 0.00384218968, 0.00213866495, 0.00178297784, 0.00387213053, 0.0047145, 0.00396191, 0.00408302341, 0.002194172, 0.00192861154, 0.00376645126, 0.00433804, 0.00357529, 0.00375180994, 0.00194315088, 0.00171350571, 0.00342979981, 0.00379437, 0.00341175, 0.0035721194, 0.00196585408, 0.00178092101, 0.00353968516, 0.00390835, 0.00371088, 0.00390166207, 0.00213119155, 0.0017741489, 0.00380999944, 0.0044748, 0.0038579, 0.00388313923, 0.00216928404, 0.00186826824, 0.00360712339, 0.00414611, 0.00348816, 0.00364676653, 0.0019130708, 0.00171656488, 0.00336726359, 0.00379895, 0.00339445, 0.00355515187, 0.00197603158, 0.00179318676, 0.00354100903, 0.00393994, 0.00375276, 0.00376143423, 0.00216901954, 0.00180887349, 0.00378695549, 0.00464742, 0.00397894, 0.00390283368, 0.00225037988, 0.00193173497, 0.00363525585, 0.0042335, 0.00353531, 0.0036985483, 0.00196387805, 0.00175830221, 0.003415026, 0.00376779, 0.00339919, 0.00349612953, 0.00196435675, 0.00180334155, 0.00350849959, 0.00389053, 0.00369498, 0.00381363486, 0.00215436006, 0.0018038695, 0.00383380149, 0.00458948, 0.00399422, 0.00401818985, 0.0022004575, 0.00193402451, 0.00375886541, 0.00424969, 0.00357682, 0.00371251558, 0.00196944969, 0.00176158384, 0.00346056418, 0.00381242, 0.00343566, 0.00356617221, 0.00199040771, 0.00183967547, 0.00360370916, 0.00389581, 0.00370861, 0.00384790637, 0.00217932928, 0.00182393484, 0.00388530362, 0.00446632, 0.00391024, 0.00396698341, 0.00221650884, 0.00193160726, 0.00365916151, 0.00401288, 0.00345536, 0.00366143626, 0.00195145723, 0.00176585512, 0.00342596159, 0.00372564, 0.00341314, 0.0035308341, 0.00199335185, 0.00183685124, 0.00353184459, 0.00384443, 0.00381698, 0.00383228157, 0.00218303315, 0.00183497951, 0.00383156957, 0.00447459, 0.00404549, 0.00391307427, 0.00217960612, 0.00191737316, 0.00366481207, 0.00410371, 0.003595, 0.00370966294, 0.00196052017, 0.00176967902, 0.00342233968, 0.00376588, 0.00343235, 0.00355935167, 0.00197251025, 0.00183215376, 0.00351303886, 0.00373525, 0.00367254, 0.00374425179, 0.00215627067, 0.00184703467, 0.00379072805, 0.00441515, 0.00394992, 0.0039210408, 0.00218828698, 0.00196835632, 0.00367712113, 0.00415214, 0.00353022, 0.00368467043, 0.00195187319, 0.00179626199, 0.00348844472, 0.00379572, 0.0034349, 0.00352395908, 0.00199626433, 0.00186104234, 0.00356173352, 0.00365783, 0.00367247, 0.00372394221, 0.0022211147, 0.00184493139, 0.00382192479, 0.00433046, 0.00390043, 0.00391524937, 0.00226520794, 0.00194657268, 0.00364256557, 0.00390824, 0.00345806, 0.00365566905, 0.00197205599, 0.00176487374, 0.00340193184, 0.00360434, 0.0033322, 0.00353624579, 0.00200303411, 0.00187196932, 0.00355092622, 0.00390921, 0.00372235, 0.00390197011, 0.00222471589, 0.00188903161, 0.00383717939, 0.00457339, 0.00398765, 0.00399240293, 0.00228782929, 0.00199090433, 0.00363571174, 0.00408838, 0.00347877, 0.00368778803, 0.00198570825, 0.00180236064, 0.00340030575, 0.00365033, 0.00330834, 0.0035369026, 0.0019907013, 0.00185127347, 0.00350874453, 0.0037452, 0.00359566, 0.00375346979, 0.00218152651, 0.00183481083, 0.0037675593, 0.00441309, 0.00382134, 0.00390921207, 0.00224042893, 0.0019785855, 0.00363319251, 0.00408925, 0.00355126, 0.00376604358, 0.00200972147, 0.00187652931, 0.0035267882, 0.00377487, 0.00343997, 0.00360674085, 0.00202072505, 0.00189421524, 0.00356093165, 0.00386293, 0.00374225, 0.00382951531, 0.0022519941, 0.0018823354, 0.0038340895, 0.00452718, 0.00394256, 0.0039878292, 0.00227610092, 0.00198957813, 0.00367427501, 0.00405935, 0.00349935, 0.0037182041, 0.00197675219, 0.00180082989, 0.00338049443, 0.00360381, 0.00331299, 0.00354225072, 0.00196470902, 0.00185278256, 0.00349277561, 0.00386532, 0.00366489, 0.00378870242, 0.00215312606, 0.0018606598, 0.00384288677, 0.00461165, 0.00401308, 0.00400469732, 0.00224460918, 0.00200481154, 0.00374467671, 0.00419601, 0.003572, 0.00368501735, 0.00197979878, 0.00175768638, 0.00340893748, 0.00372762, 0.0033729, 0.00351344771, 0.00200664042, 0.00188037194, 0.00352246594, 0.00389824, 0.00371086, 0.00376465684, 0.0022107563, 0.00187145616, 0.00379290036, 0.00454492, 0.00386312, 0.00393014681, 0.00227709324, 0.00197930122, 0.00367641216, 0.00402183, 0.00342068, 0.00366045488, 0.00200257264, 0.00181153661, 0.00351133617, 0.00373734, 0.00347198, 0.00364958472, 0.00205720216, 0.00202886597, 0.00382047473, 0.00411739, 0.00386598, 0.00387895619, 0.00226496067, 0.0019529158, 0.00388456159, 0.00460536, 0.00401374, 0.00394968875, 0.00229663542, 0.00208916096, 0.00368053629, 0.00414791, 0.0035916, 0.00371722039, 0.00200523878, 0.0019022089, 0.00336748478, 0.00365354, 0.00338321, 0.00352346385, 0.00194031757, 0.00193484849, 0.00347695802, 0.00373572, 0.00364621, 0.00375495525, 0.00210816739, 0.00193793199, 0.00379433669, 0.00443744, 0.00389286, 0.00402959855, 0.00222258107, 0.00209163758, 0.00375254266, 0.00404491, 0.00350147, 0.0037842528, 0.00195181114, 0.0019234675, 0.00342244701, 0.00362351, 0.00337998, 0.00360884587, 0.00197047065, 0.00196668762, 0.00354447658, 0.00383147, 0.00369218, 0.00384714967, 0.00212754309, 0.00193069654, 0.00382781681, 0.00445702, 0.00386171, 0.00398501521, 0.00215947302, 0.00202858075, 0.00362095935, 0.0039109, 0.00337494, 0.00360975973, 0.00190367235, 0.00186607952, 0.00342924357, 0.00365404, 0.00343634, 0.00358728017, 0.001939137, 0.00198101811, 0.00375138782, 0.00395941, 0.00390292, 0.00394099765, 0.00217562844, 0.00201559439, 0.00397422304, 0.00466003, 0.00406909, 0.0040422515, 0.00225635991, 0.0021683448, 0.00374748674, 0.00413191, 0.00353439, 0.00377193396, 0.0019760055, 0.00193774921, 0.0034278573, 0.00364395, 0.00335453, 0.00360398274, 0.00195028004, 0.00193086348, 0.00351390662, 0.00373165, 0.00362299, 0.00381588191, 0.00211498886, 0.00192954182, 0.0037732888, 0.00440377, 0.00385754, 0.00401807902, 0.00223145261, 0.00217838585, 0.0037366855, 0.0041764, 0.00355146, 0.00389973191, 0.00200666999, 0.00207280158, 0.00353509118, 0.00377033, 0.00344292, 0.00365129462, 0.00202608807, 0.00207494199, 0.00359030021, 0.00390007, 0.00373959, 0.00387251494, 0.00220008078, 0.00201558857, 0.00387816783, 0.00459445, 0.00397486, 0.0040487675, 0.00226530479, 0.00216776505, 0.00374343735, 0.00416618, 0.00352598, 0.00381105067, 0.00197204296, 0.00196458283, 0.00344963605, 0.00375802, 0.00339818, 0.00361596514, 0.00197696942, 0.00201769313, 0.0036201647, 0.00395501, 0.00378453, 0.00391968945, 0.00221300824, 0.00202370877, 0.00398209225, 0.00468647, 0.0041005, 0.00413522264, 0.00230648974, 0.00224669673, 0.00378979021, 0.00425904, 0.00359099, 0.00382013363, 0.00204092241, 0.00203370536, 0.00350632449, 0.00383162, 0.0034271, 0.00362951774, 0.00207510684, 0.00204215036, 0.00363356713, 0.00409341, 0.00378848, 0.00391364144, 0.00223825872, 0.00196174835, 0.00386800361, 0.00470335, 0.00399661, 0.00407369575, 0.00229949318, 0.00216970732, 0.00378524303, 0.00433504, 0.00364627, 0.00386543805, 0.00204606075, 0.00203258242, 0.00360523351, 0.0038862, 0.00360605, 0.00373595092, 0.00206166133, 0.00208694511, 0.00369030307, 0.00400109, 0.00388559, 0.00399182271, 0.00225579762, 0.00203510281, 0.00392334908, 0.00462862, 0.00403739, 0.00410494348, 0.00230148062, 0.002191687, 0.00379159814, 0.00419084, 0.0036005, 0.003865276, 0.00197680667, 0.00195895322, 0.00349359564, 0.00373302, 0.00345572, 0.00372529565, 0.00195414107, 0.00200146739, 0.00354818744, 0.00395492, 0.00386141, 0.00387382484, 0.00215936103, 0.00199559354, 0.00389567181, 0.00464548, 0.00421309, 0.00408057263, 0.00225045695, 0.00223269197, 0.00379192573, 0.00420433, 0.00372777, 0.00388866337, 0.00201266515, 0.00200892775, 0.00343929511, 0.00367951, 0.00354919, 0.00370039768, 0.00203553378, 0.00200791284, 0.00356129883, 0.0039093, 0.00386493, 0.00396875665, 0.00215872168, 0.00196943199, 0.00386208831, 0.00451734, 0.00404357, 0.00414236682, 0.00222858693, 0.00215833657, 0.00370797142, 0.00409686, 0.00358, 0.00385422795, 0.00196409505, 0.0019548377, 0.00350271445, 0.00383962, 0.0035214, 0.00379898236, 0.00205539586, 0.00201906404, 0.00372846867, 0.00400821, 0.00386754, 0.00396437617, 0.00222507794, 0.00199444103, 0.00382886454, 0.00457528, 0.004061, 0.00409313198, 0.00230023172, 0.00214782287, 0.00370529131, 0.00413529, 0.00360514, 0.00385685801, 0.00200388324, 0.00194257672, 0.003414982, 0.00374593, 0.00347252, 0.00372414757, 0.00200174726, 0.0019476217, 0.0035338318, 0.00386702, 0.00376438, 0.00392726436, 0.00218271953, 0.00195362722, 0.00381883257, 0.00454102, 0.00411433, 0.00426425179, 0.00232184795, 0.00222995644, 0.00380181102, 0.00420479, 0.00371975, 0.00401082635, 0.00203590002, 0.00201125606, 0.00344609725, 0.00370126, 0.00349357, 0.00372115336, 0.00203985185, 0.00203970331, 0.00357051054, 0.00389947, 0.00379488, 0.00396573078, 0.00218146644, 0.00198908569, 0.00377428532, 0.004523, 0.00399058, 0.00413495023, 0.0022289909, 0.00217611948, 0.00368765672, 0.00406462, 0.00356859, 0.00385415321, 0.00196856796, 0.0019672832, 0.00346266339, 0.00373606, 0.00349481, 0.00369589636, 0.00199697795, 0.00201137061, 0.00366125512, 0.00397724, 0.00383459, 0.0039848336, 0.00220861798, 0.00198719907, 0.00392501755, 0.00456291, 0.00404215, 0.00414985232, 0.00236334302, 0.00218724087, 0.00379292876, 0.0041536, 0.00360425, 0.00389574375, 0.00209634472, 0.00196086359, 0.00346090598, 0.00368509, 0.00339047, 0.00354516692, 0.00215607532, 0.0018719862, 0.00338957994, 0.0037566, 0.00365945, 0.00370624871, 0.00226003001, 0.00181828742, 0.00363268028, 0.0044003, 0.00385781, 0.00402137637, 0.00233568694, 0.00205139164, 0.00353405694, 0.0040337, 0.00348429, 0.00398021098, 0.0021434552, 0.00199738378, 0.00328957685, 0.00355638, 0.0032635, 0.00368756731, 0.00219372218, 0.00201255782, 0.0033556819, 0.0036753, 0.00355414, 0.00376978074, 0.00239739916, 0.00197843229, 0.00368411746, 0.00433257, 0.00373082, 0.00403926708, 0.00245687901, 0.0022032042, 0.0035981026, 0.00394467, 0.00334179, 0.00378081552, 0.00221550302, 0.00201169355, 0.00336021255, 0.00357317, 0.0032134, 0.00370271527, 0.00227653189, 0.00202452298, 0.00350520876, 0.00385913, 0.00355664, 0.00398110691, 0.00246341014, 0.00206752331, 0.00384257664, 0.00452699, 0.00376638, 0.00399607606, 0.00258572632, 0.00231314893, 0.00367513765, 0.00399911, 0.00338883, 0.00362214679, 0.00231236569, 0.00214092736, 0.00337500824, 0.00360631, 0.00327924, 0.00340959011, 0.00225302298, 0.00215074746, 0.00346330507, 0.00379876, 0.00359619, 0.00355780264, 0.00229526358, 0.00208848203, 0.00372227817, 0.00441138, 0.00380189, 0.00387584395, 0.00241290871, 0.00238840887, 0.00369908637, 0.00412047, 0.0035124, 0.00379434042, 0.0021532604, 0.00217244355, 0.00353785744, 0.00378689, 0.00338377, 0.00359450583, 0.00223742612, 0.00223530363, 0.00357740838, 0.00391869, 0.00364513, 0.00374773238, 0.00238843844, 0.00208485778, 0.00379939028, 0.00448516, 0.00380628, 0.00397432875, 0.00247378182, 0.00228537619, 0.00367578003, 0.00404678, 0.0034324, 0.00377706182, 0.00210852665, 0.00205309084, 0.00339584728, 0.00364639, 0.00326465, 0.00357781956, 0.00213131611, 0.00209228275, 0.00348576205, 0.00393551, 0.00364148, 0.00378903584, 0.00230780477, 0.00208512647, 0.00382943917, 0.00458266, 0.0038725, 0.00405136589, 0.00243627606, 0.00239428296, 0.00373648689, 0.00412544, 0.00346195, 0.00376644405, 0.00221367599, 0.00213992037, 0.00344536034, 0.00365898, 0.00330103, 0.00359127484, 0.00224112603, 0.00214573811, 0.00350940437, 0.00388604, 0.00358371, 0.00380173395, 0.00239967671, 0.00207061972, 0.00369168445, 0.00445924, 0.00374145, 0.00402670773, 0.00246283831, 0.00233089621, 0.003623066, 0.00401411, 0.00338849, 0.00382460188, 0.00217116508, 0.00214344705, 0.00341631123, 0.00376278, 0.00328893, 0.0036984852, 0.0022248535, 0.00218008924, 0.00347972172, 0.00401369, 0.00359636, 0.00384255103, 0.00240809727, 0.0021500017, 0.0036759791, 0.0044298, 0.00375652, 0.00399801601, 0.00250395737, 0.00238533667, 0.00363675854, 0.00408754, 0.00340388, 0.00377292675, 0.00221184222, 0.00212940853, 0.00340662641, 0.00367243, 0.00322492, 0.00362566579, 0.00222303788, 0.00210443605, 0.00343023124, 0.00384021, 0.00352708, 0.00375115266, 0.00232683821, 0.00206238544, 0.00374667486, 0.00450292, 0.00375553, 0.00413555233, 0.00243141712, 0.0023803988, 0.00379111199, 0.00423998, 0.0034244, 0.00386738055, 0.0022019383, 0.00220039464, 0.00347199198, 0.00376763, 0.003258, 0.00362503179, 0.0022247415, 0.00217640703, 0.00354667334, 0.00390753, 0.00353753, 0.0037451284, 0.00235589663, 0.00210109749, 0.00378116919, 0.00451846, 0.00372263, 0.00395520031, 0.00240620319, 0.00228454801, 0.00364463613, 0.00405292, 0.00339254, 0.00374415563, 0.00213827821, 0.00208724104, 0.00340346969, 0.00371924, 0.00328194, 0.00368799618, 0.00217030197, 0.00213610753, 0.00349694071, 0.00395478, 0.00355685, 0.00383313349, 0.00232941075, 0.00205393508, 0.00376535277, 0.00453799, 0.00374162, 0.00397215877, 0.00243208185, 0.00232447358, 0.00369721139, 0.00413536, 0.0034066, 0.00376741239, 0.0021265198, 0.00208228221, 0.00345803448, 0.00375404, 0.00322524, 0.00361345802, 0.00210429798, 0.00206934731, 0.00352599565, 0.00393236, 0.00349944, 0.00379561679, 0.00224498846, 0.0020131059, 0.00380067038, 0.00456861, 0.00373581, 0.00402378896, 0.00232594716, 0.00225732429, 0.00380222499, 0.00424396, 0.00352365, 0.0039052018, 0.00210940093, 0.00210248027, 0.00360712339, 0.00389092, 0.0033182, 0.0036203505, 0.00218590512, 0.00212155236, 0.00359174539, 0.00391928, 0.00352989, 0.00374824717, 0.00233832421, 0.00202623638, 0.00382881332, 0.00455053, 0.00371755, 0.00399641739, 0.00242799381, 0.00222493289, 0.00369497621, 0.00402879, 0.0033437, 0.00373823941, 0.00210900931, 0.00195431989, 0.00341919903, 0.00359117, 0.0031865, 0.00354802539, 0.00213069562, 0.00199758611, 0.00354674086, 0.00388886, 0.00356305, 0.00384704373, 0.00232178345, 0.00204956834, 0.00387848285, 0.00459483, 0.00374219, 0.00391264679, 0.00242528808, 0.00224601384, 0.0036802534, 0.00399473, 0.00333656, 0.00354553596, 0.00213249074, 0.00197004853, 0.00343114557, 0.00362858, 0.00324581, 0.00345330033, 0.00212894566, 0.00198466075, 0.00351269799, 0.00378592, 0.00350097, 0.00363410078, 0.00231016753, 0.00192624948, 0.00377081032, 0.00438213, 0.00364614, 0.00382348616, 0.00241444935, 0.00215660501, 0.00370422844, 0.00399025, 0.00335362, 0.00364520028, 0.00214200956, 0.0019606899, 0.00347353332, 0.00361235, 0.0032401, 0.00342293829, 0.00213917298, 0.001964428, 0.00351915858, 0.00376858, 0.00348743, 0.0035821877, 0.00230362103, 0.00191386312, 0.00376925804, 0.00435782, 0.0036827, 0.00379920588, 0.00236121495, 0.00212044036, 0.00361790205, 0.00391729, 0.00331989, 0.00353130745, 0.00203041965, 0.00189328531, 0.00335201621, 0.00352988, 0.0031861, 0.0033927972, 0.00203569676, 0.00187320798, 0.00344306929, 0.00373883, 0.00351008, 0.00363157224, 0.00221962947, 0.0018469257, 0.00375607004, 0.00438847, 0.00371904, 0.0039134887, 0.00232780888, 0.00204473129, 0.00366573501, 0.00394988, 0.00335043, 0.003567626, 0.00207337877, 0.00184447656, 0.00335184089, 0.00351079, 0.00319763, 0.00337348133, 0.00206596078, 0.0018874536, 0.0034584091, 0.00370186, 0.00350242, 0.00358257932, 0.00219124276, 0.00183058984, 0.00370062236, 0.00425628, 0.00367721, 0.00378944795, 0.0022747675, 0.00201890618, 0.00354685052, 0.00387219, 0.0033101, 0.0034577339, 0.00198917743, 0.00183118763, 0.00329907634, 0.00350802, 0.00327456, 0.00336684287, 0.00204751594, 0.00190457236, 0.00345049356, 0.00368955, 0.00353694, 0.00352716865, 0.00219541905, 0.00183706451, 0.00371863344, 0.00422231, 0.00370515, 0.00371892494, 0.00225446909, 0.00195497624, 0.00355736841, 0.00384777, 0.00338568, 0.00351321232, 0.00200039917, 0.00181824353, 0.00334413513, 0.00350343, 0.00325131, 0.00338111143, 0.00205227127, 0.00178871641, 0.00335928937, 0.0036092, 0.00352021, 0.00357981073, 0.0022039162, 0.00177144038, 0.00368509791, 0.00421006, 0.00373739, 0.00380187458, 0.00230501965, 0.00192995579, 0.0035279966, 0.00381291, 0.0033744, 0.00348618254, 0.00203276309, 0.001795221, 0.00326505094, 0.003334, 0.00323006, 0.00329102832, 0.00207021018, 0.00182656886, 0.00336748129, 0.00348501, 0.00355034, 0.00352228479, 0.00219036918, 0.00175290729, 0.00362550002, 0.00406119, 0.00372056, 0.0037666054, 0.00227082125, 0.0018895854, 0.00347906747, 0.00369145, 0.00334466, 0.00351779559, 0.00201170426, 0.00173994654, 0.00330367824, 0.00336633, 0.00332731, 0.00340257399, 0.00207045232, 0.00181554002, 0.00343972631, 0.00357182, 0.00363897, 0.00356822088, 0.00223650225, 0.00176780543, 0.00368393934, 0.00422724, 0.00374517, 0.00377539569, 0.00239444501, 0.00202375231, 0.00357607426, 0.00383428, 0.00331689, 0.00344978832, 0.00205723057, 0.00183755427, 0.00332832453, 0.00344964, 0.00315666, 0.00329246465, 0.00208076369, 0.00185315998, 0.0033902796, 0.00360816, 0.00343351, 0.00349257956, 0.00222280412, 0.00182734628, 0.00366995228, 0.0042364, 0.00364208, 0.00370127824, 0.00230490998, 0.00203103828, 0.00358825549, 0.00388652, 0.00331495, 0.00346014299, 0.00202735141, 0.00185137743, 0.00337490346, 0.00348556, 0.00317079, 0.00326795853, 0.00206929795, 0.00184975658, 0.00344432914, 0.00364622, 0.00347157, 0.00348397857, 0.00223988225, 0.00180861086, 0.00370421773, 0.00419193, 0.00362853, 0.00370829925, 0.002325051, 0.00197780039, 0.00355673116, 0.00380568, 0.00328391, 0.00343952049, 0.00202760054, 0.00179412507, 0.00332226371, 0.00342967, 0.00314953, 0.00328527717, 0.0020924937, 0.00184726762, 0.00343470694, 0.00368961, 0.00352118, 0.00362801622, 0.00233124872, 0.00185672496, 0.00379273109, 0.0044158, 0.00372198, 0.00378351961, 0.00238416344, 0.00198058365, 0.00356183155, 0.00388481, 0.00331432, 0.00348446053, 0.00208878098, 0.00176814862, 0.0033236437, 0.00343219, 0.00319876, 0.0034325372, 0.00210924027, 0.00187739055, 0.00345037412, 0.00349624, 0.00347941, 0.0036517058, 0.00225824164, 0.00179589621, 0.00372920744, 0.0040371, 0.00363624, 0.00388519303, 0.00234352355, 0.00199795212, 0.00363519392, 0.00373986, 0.0033364, 0.00376191316, 0.00210949709, 0.0018607378, 0.0034585963, 0.00338525, 0.00319789, 0.00345985382, 0.00213042623, 0.00185200828, 0.00348278857, 0.00350274, 0.00346309, 0.00357270357, 0.00229705288, 0.00179408549, 0.00372360763, 0.00402668, 0.00364316, 0.00383545924, 0.00238082814, 0.00194414251, 0.00357632409, 0.00362432, 0.0033012, 0.00357260136, 0.00207487959, 0.00173015124, 0.00331252161, 0.00326659, 0.00315548, 0.00337529369, 0.00210176199, 0.00178051647, 0.00339847873, 0.00347431, 0.00356294, 0.00368811376, 0.00228661811, 0.0018009498, 0.00372480717, 0.0040851, 0.00377701, 0.00402112165, 0.00245444011, 0.00196595956, 0.00360514224, 0.00372705, 0.00337315, 0.00361529365, 0.00214167731, 0.0018078828, 0.0033450583, 0.0032744, 0.00319605, 0.0034649279, 0.00219029631, 0.00185782369, 0.0034327656, 0.00342171, 0.00349908, 0.00368620246, 0.00229516299, 0.00180369185, 0.00370317255, 0.00396349, 0.00365352, 0.00388783566, 0.00236596423, 0.00199793698, 0.00355661823, 0.00360836, 0.0033134, 0.00350561668, 0.00208176859, 0.00185722858, 0.00344140735, 0.00335922, 0.00333876, 0.0035005128, 0.00219109259, 0.00198513549, 0.00363817229, 0.00354653, 0.0035876, 0.00362043292, 0.0023317039, 0.0018902428, 0.00376402936, 0.00402238, 0.00369136, 0.00381762069, 0.00239548157, 0.00205222936, 0.00366392964, 0.00367853, 0.00333432, 0.00355076743, 0.00210043136, 0.00187336968, 0.00339242583, 0.00331279, 0.00319601, 0.00341350562, 0.00213504233, 0.00190955063, 0.00348687079, 0.00345477, 0.0034839, 0.0035995252, 0.00230732188, 0.00189863634, 0.00376467314, 0.00409556, 0.00371623, 0.00391771086, 0.00238392176, 0.0020333312, 0.0035849975, 0.00373318, 0.00335097, 0.00353556522, 0.00209480221, 0.00184299005, 0.00331957103, 0.00328425, 0.003195, 0.00337077305, 0.00213015452, 0.00186068367, 0.00340487855, 0.00349497, 0.00350114, 0.00367692066, 0.00228369143, 0.00180892425, 0.00368326693, 0.00407447, 0.00365233, 0.00393677177, 0.00235426053, 0.00197017798, 0.00355897658, 0.00367269, 0.0033079, 0.00358625595, 0.0020651645, 0.00181539753, 0.00334453396, 0.00332545, 0.0031839, 0.0035204899, 0.00210165814, 0.00188837352, 0.00344559946, 0.00352419, 0.00351058, 0.00372154592, 0.00229776325, 0.00184980687, 0.00369214383, 0.00411614, 0.00368805, 0.00389203196, 0.00239952793, 0.00204558857, 0.00353315403, 0.0036868, 0.00333317, 0.00355350855, 0.00208725291, 0.00184185535, 0.0032888297, 0.00331593, 0.00317326, 0.00345684798, 0.00210197503, 0.0018725706, 0.00334440521, 0.00347624, 0.00345583, 0.00368362595, 0.00226494274, 0.0018232672, 0.00363282533, 0.00411607, 0.0036712, 0.0039424845, 0.00236026477, 0.00204474689, 0.00354028051, 0.00371851, 0.00337382, 0.00364100817, 0.00208874955, 0.00187046698, 0.00331852213, 0.00327129, 0.00318522, 0.00339395786, 0.00214139605, 0.00186837954, 0.00336427568, 0.00344957, 0.00348379, 0.00361991324, 0.00229633506, 0.00181043847, 0.00364054646, 0.00406153, 0.00365369, 0.00387821882, 0.00237603858, 0.00199427595, 0.00352328294, 0.00365439, 0.00329943, 0.0035050353, 0.0020989601, 0.00181091938, 0.00330075598, 0.00323833, 0.00315596, 0.00341181736, 0.00211093086, 0.00188213494, 0.00337345107, 0.00347022, 0.00353518, 0.0037056962, 0.00232584751, 0.00189217075, 0.00368495076, 0.00409705, 0.00370176, 0.00392179564, 0.00244145584, 0.00209687254, 0.00351620652, 0.00367042, 0.00334091, 0.0035847351, 0.0021712957, 0.00189312652, 0.00331411394, 0.00329182, 0.00322155, 0.0034818952, 0.00221095071, 0.00192084571, 0.00340725784, 0.00349523, 0.003526, 0.00371144153, 0.00235507637, 0.00185195915, 0.00367773999, 0.00407692, 0.00366516, 0.00395164406, 0.00243467861, 0.00210411963, 0.00359105575, 0.00379942, 0.00338194, 0.00377046829, 0.00214686315, 0.00194480235, 0.00338258548, 0.00341569, 0.00325058, 0.00352219306, 0.00215772912, 0.00196096255, 0.00340069062, 0.00352434, 0.00351715, 0.00369378948, 0.00231959205, 0.0018829027, 0.00367562822, 0.0040899, 0.00366978, 0.0039555463, 0.00237333565, 0.00204487308, 0.00353174401, 0.00368733, 0.00332982, 0.00367404125, 0.00207561906, 0.0018499716, 0.0032951273, 0.00326309, 0.00317205, 0.00345120369, 0.00212280662, 0.00188142457, 0.003382619, 0.0034787, 0.00352272, 0.00375057128, 0.00231323577, 0.0018744655, 0.00369985565, 0.00412163, 0.00370821, 0.00400474342, 0.00239468971, 0.00204457948, 0.00354074338, 0.00373956, 0.00339485, 0.00368146179, 0.00211299397, 0.00186243549, 0.0032956223, 0.00328704, 0.00319743, 0.00350524532, 0.00211750506, 0.00185077917, 0.00335577433, 0.00348127, 0.00351463, 0.00372169493, 0.00227041054, 0.00183243002, 0.00362164062, 0.00405737, 0.00365713, 0.00396112632, 0.00232550455, 0.00197993638, 0.00345290173, 0.00363837, 0.00332641, 0.00362674426, 0.00204159087, 0.00181031786, 0.00326890778, 0.00334717, 0.00322437, 0.00351420743, 0.00210941583, 0.00181324128, 0.00338137196, 0.00359272, 0.00354628, 0.00376547105, 0.00229049218, 0.00179430854, 0.00361391762, 0.00411718, 0.00368339, 0.00400136644, 0.00235108216, 0.00196436048, 0.00348323514, 0.00371776, 0.00336874, 0.00376375765, 0.00206388743, 0.00179604406, 0.00326300901, 0.00331353, 0.00318873, 0.00356078614, 0.00209277053, 0.0018111883, 0.00331934402, 0.00343444, 0.00344252, 0.00369082158, 0.0022665381, 0.00180524646, 0.00364991068, 0.00412852, 0.00384983, 0.00421095919, 0.00242986623, 0.00216403976, 0.00358385942, 0.00384724, 0.00351144, 0.00378172612, 0.00211365498, 0.00192416238, 0.00322374678, 0.00329084, 0.00318892, 0.00349113974, 0.00213929312, 0.00188646908, 0.00331881689, 0.00348717, 0.00350844, 0.00375694479, 0.00230998429, 0.0018374651, 0.00360641745, 0.00410504, 0.00364979, 0.00401111785, 0.00236828043, 0.00200501201, 0.00346814003, 0.00362519, 0.00331438, 0.00367892138, 0.00207744283, 0.00182714895, 0.00327226683, 0.00324052, 0.00315705, 0.00355512649, 0.00214451924, 0.00188771402, 0.00339650898, 0.0035061, 0.00350326, 0.00380510162, 0.00232348102, 0.00188425102, 0.00365557149, 0.00408917, 0.00371199, 0.00402951613, 0.00239021238, 0.00208959426, 0.00352368969, 0.00366189, 0.00336606, 0.00375237479, 0.00209916732, 0.00189094036, 0.00329549215, 0.00332245, 0.0031967, 0.00360425888, 0.00211328873, 0.001897151, 0.00336425961, 0.00350721, 0.00351867, 0.00381787284, 0.00229874067, 0.00184083777, 0.00364507223, 0.00415895, 0.00371478, 0.00407933304, 0.0024249109, 0.00210679485, 0.00359936943, 0.00381509, 0.00346747, 0.00382847292, 0.00214616186, 0.00195814972, 0.00336099323, 0.00341143, 0.0032929, 0.00360418018, 0.00216306304, 0.00196559587, 0.00338587281, 0.00356662, 0.00352834, 0.00381219364, 0.00234543206, 0.0019184961, 0.00365247461, 0.0041843, 0.00370001, 0.00406934135, 0.00238847011, 0.0021348279, 0.00353058241, 0.00371358, 0.00338707, 0.00379551202, 0.00208051805, 0.00194920844, 0.00327044935, 0.00330175, 0.00321236, 0.00358719146, 0.00209068623, 0.00196486339, 0.00341275777, 0.00359683, 0.00356827, 0.003892045, 0.00233725435, 0.0020435676, 0.00373614603, 0.00422325, 0.00374452, 0.00416165916, 0.00241935742, 0.00221620221, 0.00357727404, 0.00371678, 0.00340036, 0.00381155941, 0.00208694721, 0.00195520325, 0.0033055786, 0.00330538, 0.00323503, 0.0036089262, 0.00208785082, 0.00195085746, 0.00339857838, 0.0035167, 0.00354872, 0.00383897522, 0.00225762953, 0.00189736951, 0.00365102571, 0.00410314, 0.00368032, 0.00410979055, 0.00234698574, 0.00214171782, 0.00354633504, 0.00372693, 0.00338238, 0.0038949037, 0.00210578134, 0.00199950254, 0.00333869434, 0.00343977, 0.00327063, 0.00375118619, 0.00213090051, 0.00201196712, 0.00338794873, 0.00362278, 0.0035529, 0.00394956674, 0.00229446613, 0.00195966661, 0.00366562698, 0.00419002, 0.00373496, 0.00426746625, 0.00237766677, 0.00214523892, 0.00355745805, 0.00377339, 0.00341379, 0.004005122, 0.00208542054, 0.00197300874, 0.00333682448, 0.00335143, 0.00321871, 0.00373039977, 0.0021198187, 0.00201906473, 0.00343124405, 0.00361457, 0.0035513, 0.00399199221, 0.00232694088, 0.00201168866, 0.00374700478, 0.00424648, 0.00373633, 0.00429868139, 0.00243968656, 0.00225297036, 0.00364582054, 0.00384225, 0.00340019, 0.0038784733, 0.00216087559, 0.00207733503, 0.0033422492, 0.00332902, 0.00320823, 0.00369422534, 0.00212295284, 0.0020398756, 0.00341617176, 0.00354841, 0.00354653, 0.00391113618, 0.0022750122, 0.00195927219, 0.0036404999, 0.00411001, 0.00368674, 0.00416123727, 0.00234409119, 0.00214983104, 0.00351215038, 0.00368416, 0.00336887, 0.00382425473, 0.00208403356, 0.00201232242, 0.00330029754, 0.00332539, 0.00321326, 0.0037034892, 0.00211016578, 0.00206952449, 0.00336326566, 0.003493, 0.00345322, 0.0038323761, 0.00231832452, 0.00201389357, 0.00359620899, 0.00408259, 0.00364924, 0.00411870796, 0.00237021665, 0.00220810692, 0.00347502902, 0.00367332, 0.00332439, 0.00378152519, 0.0020790773, 0.00202375813, 0.00323649845, 0.0032918, 0.00312917, 0.00359430257, 0.0020745541, 0.00199294812, 0.00333997863, 0.00342079, 0.00343465, 0.00377435703, 0.00226344541, 0.00199263194, 0.00369190727, 0.00413812, 0.00373687, 0.00417465251, 0.00235733623, 0.00228213216, 0.00367136137, 0.00375602, 0.00339666, 0.00378957763, 0.00210786657, 0.00212015188, 0.00327554205, 0.00328959, 0.00318844, 0.0036020542, 0.00210611196, 0.00206971751, 0.0033795503, 0.00345313, 0.00349719, 0.00386938732, 0.00227528834, 0.00201851991, 0.00363901979, 0.00404903, 0.00364357, 0.00409129215, 0.00232932018, 0.00219138875, 0.00350310374, 0.00355114, 0.00327933, 0.00374331279, 0.00204766029, 0.00203644251, 0.00329213892, 0.00327148, 0.0031814, 0.00374186388, 0.00210019271, 0.00214175065, 0.00341458106, 0.00354504, 0.00357011, 0.00401015254, 0.00231347466, 0.00207439717, 0.00360389194, 0.00405685, 0.00368507, 0.00414272491, 0.0023633386, 0.00224553538, 0.0034618869, 0.00357841, 0.00335047, 0.00377587439, 0.00206500641, 0.00202271622, 0.00318399793, 0.0032148, 0.00316642, 0.0035981473, 0.00206661969, 0.00199668342, 0.00329582905, 0.00336851, 0.00346091, 0.00385960913, 0.00225984282, 0.00195374433, 0.00359853683, 0.00397139, 0.00363839, 0.00414802413, 0.00234029489, 0.00216178689, 0.00350454217, 0.00359038, 0.00332203, 0.00386770768, 0.00208988879, 0.0020106528, 0.00327136205, 0.00328989, 0.00315801, 0.00364847854, 0.00213095522, 0.00204726635, 0.00329125044, 0.00338114, 0.00345976, 0.00386831583, 0.00231954036, 0.00200762809, 0.00356394146, 0.00396914, 0.00360721, 0.00405977108, 0.00234416267, 0.00218444108, 0.00336490897, 0.00354515, 0.00326686, 0.00375645561, 0.00204052823, 0.00198874041, 0.00311746448, 0.00318566, 0.00310192, 0.00360075175, 0.00207871129, 0.00201722537, 0.00320426631, 0.0034351, 0.00346733, 0.00393605931, 0.00231871265, 0.00202846597, 0.00354413129, 0.00407296, 0.00362701, 0.00414108485, 0.00239639776, 0.0022325539, 0.00335196173, 0.00361064, 0.00328537, 0.00376618979, 0.00209291908, 0.00201220554, 0.00313116168, 0.00323476, 0.00311263, 0.00358535163, 0.00207953225, 0.00202552322, 0.00321919448, 0.0033675, 0.00342098, 0.00375432218, 0.00224352768, 0.00193682825, 0.00347058661, 0.00392243, 0.00356394, 0.00399417058, 0.0023375845, 0.00218184409, 0.00339011499, 0.00358616, 0.00332977, 0.00380371884, 0.00209483481, 0.00206138031, 0.00318072783, 0.00331445, 0.00315789, 0.003616723, 0.00211050082, 0.00205378071, 0.00318814465, 0.0034273, 0.00343756, 0.00381868356, 0.00232246844, 0.00198934134, 0.00349018932, 0.00401883, 0.00360983, 0.00407064008, 0.00240308745, 0.00219498482, 0.00337701384, 0.00363988, 0.00331347, 0.00376220606, 0.0020740123, 0.00201689824, 0.00317086466, 0.00327242, 0.0031438, 0.00358469039, 0.00207967358, 0.00208276068, 0.00328531815, 0.00346095, 0.00345987, 0.00381462439, 0.00226396415, 0.00204741862, 0.00359023339, 0.00412026, 0.0036569, 0.00411234098, 0.00234022946, 0.00223792857, 0.00341481785, 0.00370135, 0.00330998, 0.00369950803, 0.00204012822, 0.00205110759, 0.00315003423, 0.0032548, 0.00312932, 0.00352445152, 0.00201629102, 0.00202126708, 0.00324508129, 0.00346015, 0.00342696, 0.00375185837, 0.002205136, 0.00194115913, 0.00350815291, 0.00407211, 0.00358047, 0.00400171429, 0.00228413683, 0.00213593058, 0.00337527297, 0.00363692, 0.0032804, 0.00362927327, 0.00204215315, 0.00204888429, 0.00326819206, 0.00335519, 0.00316873, 0.00350630772, 0.00208418816, 0.002162816, 0.00344244251, 0.00375713, 0.00353464, 0.0037394024, 0.00227100146, 0.00207103789, 0.00360952294, 0.00423402, 0.00365104, 0.00395870535, 0.00231944653, 0.00225939346, 0.00344874454, 0.00383471, 0.00332997, 0.0036235149, 0.0020205325, 0.0020061417, 0.00318288151, 0.00344012, 0.00313509, 0.00345819071, 0.00202018046, 0.00202774419, 0.00330437208, 0.00356986, 0.00339079, 0.00364397955, 0.00225243252, 0.00202781265, 0.00356071512, 0.00420567, 0.00362607, 0.00397872133, 0.00232860097, 0.00223861448, 0.00345778768, 0.00389669, 0.00331516, 0.00360768358, 0.00204693526, 0.0020462214, 0.00318964524, 0.00339458, 0.00310924, 0.00343172951, 0.00205938634, 0.0020099089, 0.00327432854, 0.00358383, 0.00342626, 0.00368490675, 0.00223447313, 0.00196043635, 0.00354278623, 0.00416756, 0.00355817, 0.00391913624, 0.00229345169, 0.002188263, 0.00341991894, 0.00374443, 0.00321043, 0.00355629879, 0.00202796631, 0.00205118465, 0.0032603275, 0.00345924, 0.00318815, 0.00359445787, 0.00208990043, 0.00220521237, 0.00342998188, 0.00387223, 0.00361203, 0.00388735579, 0.00229942892, 0.00214644475, 0.00353174913, 0.00434774, 0.00363762, 0.00395751558, 0.00231815479, 0.0022672799, 0.00335070537, 0.00375364, 0.00321874, 0.00353085087, 0.00202280865, 0.00201863726, 0.00309242192, 0.00338486, 0.00306011, 0.00336956861, 0.00200027926, 0.00202960661, 0.00319357752, 0.00357661, 0.00336259, 0.00360797206, 0.00220349897, 0.00197951612, 0.00348186539, 0.00418043, 0.00353986, 0.00388176506, 0.00229438674, 0.00225112634, 0.00338915177, 0.00381733, 0.00324902, 0.00360544748, 0.00203115446, 0.00206211233, 0.00317629497, 0.00348592, 0.00309276, 0.00341068557, 0.00202215719, 0.00206396612, 0.00323611661, 0.0036331, 0.00339675, 0.00363048515, 0.00220744777, 0.00199132483, 0.00350189232, 0.00422089, 0.00356341, 0.00391259324, 0.00226190081, 0.002202173, 0.00338177336, 0.00377466, 0.00323388, 0.00356821087, 0.00199320749, 0.00200080639, 0.0031427925, 0.00342495, 0.00307564, 0.00342826778, 0.00201277062, 0.00207673572, 0.00326124183, 0.00369654, 0.00345416, 0.00375115988, 0.00226671807, 0.00210312684, 0.00360335829, 0.00442298, 0.00367134, 0.00404307852, 0.00235430663, 0.00237199338, 0.00341305602, 0.00390659, 0.00326122, 0.003619886, 0.00204641325, 0.00210997602, 0.00315773254, 0.00351612, 0.00309626, 0.00349674444, 0.00201790896, 0.00211727945, 0.00323696295, 0.00372438, 0.00338325, 0.00365395169, 0.00218305481, 0.00202434883, 0.00350795779, 0.00424151, 0.00350296, 0.00387582718, 0.00226389547, 0.00229110336, 0.00343593326, 0.00394818, 0.00323933, 0.0036378894, 0.00202623731, 0.00215080078, 0.00326869637, 0.00361349, 0.0031116, 0.00346137676, 0.00203799456, 0.00221332838, 0.00328622828, 0.00371987, 0.00337584, 0.0036443274, 0.00223094644, 0.00209439453, 0.00354118063, 0.00430795, 0.00353896, 0.00390752871, 0.00231002807, 0.00231726817, 0.00339904544, 0.00386773, 0.0032033, 0.00357383071, 0.00201243139, 0.00213489914, 0.00319761131, 0.00341855, 0.00303014, 0.00342442864, 0.00203948095, 0.00219878322, 0.00330501632, 0.00367571, 0.00340199, 0.00381929521, 0.00227244734, 0.00217024121, 0.00360169797, 0.00440168, 0.0037191, 0.0041542924, 0.00238579279, 0.00244024722, 0.00345585821, 0.00398374, 0.00330689, 0.00366549171, 0.00209674379, 0.00221524364, 0.00316620502, 0.00349138, 0.00306485, 0.00349500822, 0.00207531336, 0.00219189981, 0.00325394655, 0.00373409, 0.00338708, 0.00372665911, 0.00221867603, 0.00209366111, 0.00351016177, 0.00429079, 0.00352028, 0.00397542771, 0.00233136094, 0.00235281442, 0.00343466294, 0.00387386, 0.00320469, 0.00365273096, 0.00206262502, 0.00218804739, 0.00331443199, 0.00357285, 0.00311305, 0.00367193343, 0.00213066349, 0.00231122947, 0.0035102102, 0.0038868, 0.00349216, 0.00384782767, 0.0023218696, 0.00227489416, 0.00362905418, 0.00433618, 0.00363597, 0.00405961508, 0.00237208814, 0.00243329583, 0.00352081237, 0.00389446, 0.00326963, 0.00369228772, 0.00203064783, 0.0021957804, 0.00322014466, 0.0035373, 0.00307234, 0.00353486813, 0.0020391664, 0.00219797739, 0.00329546072, 0.00371788, 0.00341647, 0.00373545056, 0.00226474879, 0.00222073449, 0.00364531809, 0.00443675, 0.00378953, 0.00427052099, 0.00242962013, 0.00265511428, 0.00358677283, 0.00402123, 0.00337108, 0.00373879517, 0.00211701472, 0.00230915681, 0.00322913844, 0.0034995, 0.00312994, 0.00351406541, 0.00209816871, 0.00225823955, 0.00331896194, 0.00373518, 0.00344913, 0.00373296672, 0.00226103864, 0.0021727588, 0.00353252911, 0.00428375, 0.00359731, 0.00393106788, 0.00232700538, 0.00238695624, 0.00344386091, 0.00386713, 0.00324635, 0.00361797749, 0.00202242867, 0.00220532296, 0.00330762146, 0.00362456, 0.00318085, 0.00369895785, 0.00209887791, 0.00235491246, 0.00346707553, 0.00395537, 0.00355084, 0.00390854431, 0.00229884777, 0.00226861378, 0.00364629715, 0.00446068, 0.00368699, 0.00409830362, 0.00240053842, 0.00249124854, 0.00352593558, 0.00397141, 0.0032982, 0.00372668006, 0.00209917151, 0.00225505093, 0.00327839702, 0.0035991, 0.00313673, 0.00355887134, 0.00209323689, 0.00228950498, 0.0033673821, 0.00380584, 0.00345995, 0.00376599655, 0.00228433381, 0.00223666406, 0.00365130138, 0.00450158, 0.00367584, 0.00418132637, 0.00241526263, 0.00259606866, 0.00369243906, 0.00424609, 0.00341974, 0.00389447832, 0.00211547199, 0.0023477762, 0.00338962534, 0.00379645, 0.00324734, 0.00362218427, 0.00214146334, 0.00235031755, 0.00340157608, 0.00383687, 0.00348539, 0.00378285465, 0.00232021557, 0.00225398154, 0.00362177147, 0.00448339, 0.00367636, 0.00406536227, 0.00239421497, 0.00248181494, 0.00352785899, 0.00398522, 0.00328526, 0.00370590738, 0.00208455138, 0.00223654252, 0.00325777591, 0.00364827, 0.00314845, 0.00359242456, 0.00211290456, 0.00234397524, 0.00347401528, 0.00396378, 0.00354676, 0.00400931062, 0.00237503275, 0.00237256894, 0.00376856304, 0.00464284, 0.00373525, 0.00416343799, 0.00246207835, 0.00253195618, 0.00356716663, 0.00405543, 0.00333908, 0.00378248445, 0.00214087451, 0.00226329244, 0.00330043584, 0.00364181, 0.00318778, 0.00362110045, 0.00211566221, 0.00228203856, 0.00336290128, 0.00386233, 0.00347568, 0.00379100372, 0.00229065306, 0.00221092859, 0.00358161237, 0.00449262, 0.00366775, 0.0040850169, 0.00241799164, 0.00253040832, 0.00360471103, 0.00425792, 0.00347477, 0.00401032576, 0.00218201661, 0.0023575041, 0.00345946569, 0.00388087, 0.00334833, 0.00382623519, 0.00218605995, 0.00237169303, 0.00343658612, 0.00394667, 0.00353811, 0.00386429578, 0.00235501351, 0.00224641361, 0.00363566377, 0.00453412, 0.0037266, 0.00412565283, 0.00243684743, 0.00248108874, 0.0035663771, 0.00403424, 0.00332439, 0.00376520795, 0.00210848753, 0.00222317548, 0.00330488593, 0.00363999, 0.00310426, 0.00355903362, 0.00212157052, 0.00226365426, 0.00351624982, 0.00399207, 0.00357617, 0.00402113702, 0.0023725722, 0.00233081519, 0.0039036565, 0.00477394, 0.0039716, 0.00450368738, 0.00254606176, 0.00266340561, 0.00374467135, 0.00418896, 0.00345724, 0.0038972171, 0.00220851391, 0.00233393325, 0.00338406651, 0.00356566, 0.00323093, 0.00366886239, 0.00219778111, 0.00230902829, 0.0034403184, 0.00385595, 0.00354782, 0.0038423487, 0.00233236491, 0.00221660361, 0.00363643421, 0.00438148, 0.0036771, 0.00403757859, 0.0024284895, 0.00247648358, 0.00361365848, 0.00400102, 0.00335372, 0.00379410922, 0.00216105464, 0.00228668144, 0.00345572992, 0.00368754, 0.00326614, 0.00386319123, 0.00222495059, 0.00231325696, 0.00350861275, 0.00394734, 0.0036, 0.0039431178, 0.00239821244, 0.00223991531, 0.00368993124, 0.00444613, 0.00377048, 0.00418387679, 0.00244910712, 0.00246058777, 0.00360840862, 0.0040144, 0.00337365, 0.00383469369, 0.002107298, 0.00225148536, 0.00333783939, 0.00365888, 0.00318025, 0.00365843833, 0.00210203836, 0.00222849124, 0.00346262706, 0.0038816, 0.00353959, 0.00385974674, 0.00232060533, 0.00223951763, 0.00389672862, 0.0046589, 0.00397199, 0.00452247029, 0.00253801141, 0.00263105216, 0.00388193829, 0.00419827, 0.00351177, 0.0039803125, 0.00217156205, 0.00230822852, 0.0033590789, 0.00360931, 0.00321441, 0.00364852906, 0.00213858369, 0.00224778638, 0.00341854291, 0.00383017, 0.0035121, 0.00380757148, 0.00232534856, 0.00217248499, 0.00365539989, 0.00445661, 0.00368144, 0.00406294223, 0.00240154238, 0.00244588801, 0.00358642172, 0.00399841, 0.00329022, 0.00372379529, 0.00212650467, 0.00227971445, 0.00342703308, 0.00381816, 0.00333767, 0.00389990956, 0.00223113294, 0.00239698868, 0.00354600791, 0.00405491, 0.00363234, 0.00399483833, 0.00237701205, 0.00226174667, 0.00367441121, 0.00447736, 0.00374159, 0.0041231811, 0.00245065917, 0.00246491982, 0.00358180166, 0.00401884, 0.00335893, 0.0037872775, 0.00215791888, 0.0022470851, 0.00336362701, 0.003648, 0.00317538, 0.00364153786, 0.00214278628, 0.00226140022, 0.00347584486, 0.00385088, 0.00350632, 0.00379414903, 0.00233027199, 0.00221645436, 0.00373008125, 0.00452391, 0.00375237, 0.00432873052, 0.00249409862, 0.00255562901, 0.00374207529, 0.00414531, 0.00346459, 0.00403113151, 0.00223364728, 0.0023543213, 0.00341997761, 0.00378673, 0.00327916, 0.00371025177, 0.00221539685, 0.00234513939, 0.0034200619, 0.00385099, 0.00348728, 0.00382921007, 0.00238481001, 0.00222185673, 0.00357199064, 0.00448701, 0.0036509, 0.00410528667, 0.00245677959, 0.00247253152, 0.00349018094, 0.00398329, 0.00325612, 0.00369618065, 0.00210580043, 0.0021831207, 0.00326432288, 0.00361752, 0.00312463, 0.00355954119, 0.00211602566, 0.00226133806, 0.00343290856, 0.00395303, 0.00350352, 0.00399167696, 0.00238515716, 0.00230259332, 0.00375178666, 0.00460815, 0.00369384, 0.00416961266, 0.00245431997, 0.00250464701, 0.00355821569, 0.00402767, 0.00329404, 0.00372471195, 0.00210520113, 0.00221424154, 0.0032885361, 0.00366506, 0.0031314, 0.00357274734, 0.00209729676, 0.00224653445, 0.00336450734, 0.00386733, 0.00344091, 0.00373981101, 0.00227929, 0.00216574664, 0.00358575326, 0.00444953, 0.00364044, 0.00400798162, 0.00240407069, 0.00247312407, 0.00360892806, 0.00412066, 0.00340928, 0.00389408972, 0.00216030329, 0.00234402879, 0.00336827361, 0.00376549, 0.00320748, 0.00366219971, 0.00215369673, 0.00230724062, 0.00337604433, 0.00393165, 0.00346843, 0.0037988096, 0.00234726584, 0.00219384232, 0.00360505702, 0.00451032, 0.0036755, 0.0040626647, 0.00243831286, 0.0024488077, 0.00353311002, 0.00406284, 0.00330019, 0.00371517637, 0.00210426189, 0.00220472482, 0.00328738103, 0.00370155, 0.00313904, 0.00354313618, 0.00211909879, 0.00228238618, 0.00347865722, 0.00409059, 0.00352838, 0.00399172818, 0.00236779032, 0.00226777839, 0.00379244843, 0.00478854, 0.00380822, 0.00436591869, 0.00247664633, 0.0025576232, 0.00360637275, 0.00418019, 0.0033462, 0.00377018377, 0.002129131, 0.00227445154, 0.00329505699, 0.00365956, 0.00314457, 0.00358398375, 0.00209953706, 0.00222535315, 0.00335900253, 0.00392283, 0.00346043, 0.00378079386, 0.00226788642, 0.00215043151, 0.00356542505, 0.00449773, 0.00362958, 0.00399898784, 0.00237933896, 0.0023953151, 0.0035436633, 0.00409265, 0.00335401, 0.00385125051, 0.00215186644, 0.00234381016, 0.00350098033, 0.00389226, 0.00339164, 0.00393163925, 0.00226258207, 0.00248554838, 0.00356046995, 0.0041215, 0.0036042, 0.00392186968, 0.0023713829, 0.00225339457, 0.00362165435, 0.00448725, 0.00369533, 0.00409162603, 0.00242238701, 0.0024147355, 0.00355608598, 0.00406073, 0.00337125, 0.0037690429, 0.00210033241, 0.00213097758, 0.00329565839, 0.00367012, 0.00316431, 0.00360005186, 0.00207169517, 0.00208000606, 0.00335075613, 0.00380813, 0.00347733, 0.00373783964, 0.00227234373, 0.00206215773, 0.00369703397, 0.00454636, 0.0037862, 0.00429005316, 0.00249406788, 0.00247132289, 0.00370750623, 0.00413272, 0.0033794, 0.00382698397, 0.00219442276, 0.00224589114, 0.00334196188, 0.00371918, 0.00317568, 0.00359066017, 0.00212881481, 0.00222820509, 0.00339513435, 0.00392365, 0.00348976, 0.0037883718, 0.00229633413, 0.00211341353, 0.00362009229, 0.00455, 0.00365857, 0.00403107796, 0.00236814842, 0.00231931428, 0.00352052785, 0.00404342, 0.00328706, 0.00363861187, 0.00207157782, 0.00212679594, 0.00335575198, 0.00380556, 0.00336806, 0.00377381244, 0.00216525188, 0.00236809091, 0.0035678579, 0.004096, 0.00365092, 0.00399758341, 0.00236731931, 0.00226640631, 0.00366352405, 0.00457289, 0.00372317, 0.00409101602, 0.00242991745, 0.00239296677, 0.00357692223, 0.00410311, 0.00331504, 0.00372662023, 0.00210870639, 0.00221009762, 0.00333257741, 0.00377332, 0.0031436, 0.00356257334, 0.00206943392, 0.002213381, 0.00339987548, 0.00392947, 0.00343738, 0.00370611856, 0.00225949241, 0.00216565095, 0.00367748481, 0.00458035, 0.00369615, 0.00418350333, 0.00242564571, 0.00255974079, 0.00371797127, 0.0042013, 0.00339014, 0.00390688842, 0.002171061, 0.0023229348, 0.00342264841, 0.00379571, 0.00319179, 0.00359934033, 0.0021238795, 0.00224653538, 0.00342131173, 0.00392469, 0.00348265, 0.00377225969, 0.00229482329, 0.00215850212, 0.00362201594, 0.00451181, 0.0036577, 0.00403360417, 0.00237001944, 0.00235997606, 0.00356620387, 0.00403975, 0.00328471, 0.00368115748, 0.00206995686, 0.0021456806, 0.00333330291, 0.00371257, 0.00316472, 0.0035840366, 0.0020989785, 0.00222926144, 0.00351831387, 0.00404644, 0.00357509, 0.00397112081, 0.00236270227, 0.00223831646, 0.0037487403, 0.00471432, 0.00379481, 0.00417023478, 0.00247493619, 0.00249054376, 0.00356764812, 0.00411632, 0.00332792, 0.00374579988, 0.00211045914, 0.00220467453, 0.00330639561, 0.00372347, 0.00316859, 0.00360778463, 0.00208894722, 0.00222621509, 0.00340406154, 0.00395646, 0.00348134, 0.00376787945, 0.00226104422, 0.00212994567, 0.00362269743, 0.00455521, 0.0036621, 0.00402649958, 0.0023703645, 0.00240236288, 0.00368901296, 0.00418404, 0.00343336, 0.00394153874, 0.00217617815, 0.00231592404, 0.00348451035, 0.00381469, 0.00322597, 0.00371686881, 0.00217739935, 0.00229291036, 0.00339126051, 0.00399948, 0.00348408, 0.00376917887, 0.00232186518, 0.00215582945, 0.00359975616, 0.00459088, 0.0036558, 0.00405914523, 0.00238646916, 0.00238378835, 0.0035110726, 0.00410423, 0.00328133, 0.0036933159, 0.00207221974, 0.00211760914, 0.00325713702, 0.00374103, 0.00311689, 0.00353055424, 0.00209276075, 0.00218734797, 0.00340831047, 0.00407942, 0.00354535, 0.00390646514, 0.00233898289, 0.00220293202, 0.00369566656, 0.00471243, 0.00379412, 0.00421385095, 0.00245615607, 0.00244831038, 0.00355620775, 0.0041791, 0.00332381, 0.00372803304, 0.00213176967, 0.00220583496, 0.00330916722, 0.00378103, 0.00316092, 0.00359800202, 0.00210798602, 0.00220429664, 0.00339365657, 0.00404824, 0.0034667, 0.00378897483, 0.00228767609, 0.00213446445, 0.00361504289, 0.00461359, 0.00364742, 0.00401677052, 0.00239221985, 0.0023866687, 0.00359257124, 0.00422564, 0.00330037, 0.00374721643, 0.00212419382, 0.00224236236, 0.00348528498, 0.00398454, 0.00324917, 0.00378211075, 0.00218824833, 0.00235848897, 0.00356981531, 0.00425138, 0.00354758, 0.00385674066, 0.00235895789, 0.00221380871, 0.00359684811, 0.00463333, 0.00366666, 0.00406271033, 0.00240686047, 0.00237494358, 0.00353220059, 0.00417693, 0.00331544, 0.0037288724, 0.00211168034, 0.00217123283, 0.00330196391, 0.00385189, 0.00315281, 0.00359445298, 0.00210641394, 0.00216634432, 0.00337778241, 0.00407711, 0.00347554, 0.00380324689, 0.00233293162, 0.00217650831, 0.00370459771, 0.00477658, 0.00375908, 0.00428684009, 0.00251331599, 0.00253393012, 0.00362605532, 0.00429625, 0.00334031, 0.00381891732, 0.00218995358, 0.00223244983, 0.00331839127, 0.00381985, 0.00315028, 0.00360985962, 0.00212011626, 0.00220555812, 0.00337088527, 0.00407434, 0.00347622, 0.003823078, 0.00230197562, 0.00215835404, 0.00358194765, 0.00468351, 0.00369284, 0.00407033088, 0.00240173633, 0.00236478052, 0.00351359951, 0.00416587, 0.00330822, 0.00370457326, 0.00211045286, 0.00217925361, 0.0033785929, 0.00388455, 0.00324133, 0.0037880009, 0.00218361476, 0.00228899415, 0.00359616126, 0.00420242, 0.00359458, 0.00398290902, 0.00239639077, 0.00223111408, 0.00368721178, 0.00474964, 0.00375206, 0.00416670321, 0.00247030589, 0.00241695205, 0.00354239228, 0.00423091, 0.00334197, 0.00378472218, 0.00213951408, 0.00218045246, 0.00331072579, 0.00390284, 0.00320229, 0.00364756701, 0.00212328252, 0.00219793175, 0.00339428079, 0.00412153, 0.0035134, 0.00381157058, 0.00232008076, 0.00216270587, 0.00368277542, 0.00482976, 0.00375258, 0.00428760098, 0.00247213175, 0.00247744285, 0.00368365715, 0.0043808, 0.00341701, 0.0039395229, 0.00215924368, 0.0022400592, 0.00335413218, 0.00389554, 0.00322274, 0.00364366267, 0.00213118736, 0.0021977413, 0.00338425091, 0.00405391, 0.00352777, 0.00382214761, 0.00232320442, 0.00214448734, 0.00358990603, 0.0046504, 0.00373255, 0.00407939497, 0.00241346867, 0.00237297174, 0.00355998427, 0.00415831, 0.00333783, 0.00372532406, 0.00211121421, 0.00216149073, 0.00332100526, 0.00381343, 0.00321226, 0.00364183169, 0.00212840782, 0.00222863792, 0.00354658929, 0.00414478, 0.00356388, 0.00396683812, 0.002390448, 0.00223516952, 0.00381721999, 0.00485266, 0.00379001, 0.00417287322, 0.00247387239, 0.00244740676, 0.0035613107, 0.00422053, 0.00334225, 0.00376094109, 0.00213230215, 0.00221152208, 0.0033290186, 0.00388395, 0.00320738, 0.00369118643, 0.00215670746, 0.00225261459, 0.00341055612, 0.00413484, 0.00352214, 0.00385284633, 0.0023485492, 0.00217245053, 0.00363559811, 0.00470696, 0.00371246, 0.00413167151, 0.00243913429, 0.0024473113, 0.00371895707, 0.00431728, 0.00337159, 0.00390850473, 0.00216504186, 0.0022729889, 0.00349765527, 0.00394027, 0.00322537, 0.00365623343, 0.00211147149, 0.00230041123, 0.00341188861, 0.00412008, 0.00352711, 0.00391274178, 0.00233538495, 0.00218585716, 0.00365959248, 0.0047482, 0.00376425, 0.00416828971, 0.0024072323, 0.0024157681, 0.0036013606, 0.00426713, 0.00336741, 0.00382782565, 0.0021039166, 0.00219719973, 0.00334310392, 0.00391735, 0.00327155, 0.00367416162, 0.00210602488, 0.00223962241, 0.00354020507, 0.00426742, 0.00367542, 0.00405412633, 0.00236039958, 0.00226279511, 0.00379927503, 0.00494796, 0.00397903, 0.00438048551, 0.00247154618, 0.00252182246, 0.00362813822, 0.00439058, 0.00345406, 0.00382126588, 0.00213626074, 0.00224942202, 0.00336094527, 0.00393439, 0.00329217, 0.00370706967, 0.00214565103, 0.00223557465, 0.00341115752, 0.00419711, 0.00357706, 0.00385819562, 0.00231576967, 0.00214590621, 0.00363720977, 0.00475502, 0.00380284, 0.00411650958, 0.00238264189, 0.00236818567, 0.0036081844, 0.004315, 0.00339079, 0.00383404014, 0.00210739346, 0.0021783798, 0.00346418377, 0.00403794, 0.00330631, 0.003850393, 0.00217076857, 0.00222174358, 0.00349513278, 0.00426797, 0.00360345, 0.00389313931, 0.00233565364, 0.00214491016, 0.00362623064, 0.00472416, 0.00377528, 0.00413758168, 0.00239268341, 0.00236492674, 0.00359356799, 0.00425107, 0.00339376, 0.00379787502, 0.00209815078, 0.00215502828, 0.00336419581, 0.00394525, 0.00327086, 0.00367343379, 0.00210704631, 0.00217248616, 0.00345539302, 0.004201, 0.00358365, 0.00389007642, 0.00232637418, 0.00214755698, 0.00380413793, 0.00486838, 0.00395218, 0.00441423338, 0.00250840979, 0.00255158939, 0.00380907813, 0.00448553, 0.00353873, 0.00393380923, 0.00216254219, 0.00225404464, 0.00333774416, 0.00388919, 0.00326177, 0.00365855824, 0.00212691538, 0.00221580779, 0.00338552659, 0.00413124, 0.00357708, 0.0038310911, 0.00234044297, 0.00216096919, 0.00358851464, 0.00469268, 0.00376288, 0.00407077186, 0.00238787034, 0.00237459433, 0.00355529529, 0.00418132, 0.0033501, 0.003723562, 0.00210631569, 0.002187395, 0.00337551162, 0.00388357, 0.00327752, 0.00376384519, 0.00213105674, 0.00224294071, 0.00347324787, 0.00412763, 0.00359006, 0.00391289592, 0.00233774143, 0.00219148584, 0.0036801293, 0.00471487, 0.00379707, 0.00410971651, 0.00239250925, 0.00240537012, 0.00361035322, 0.00425432, 0.0033893, 0.00375650544, 0.00210949709, 0.00217416324, 0.00336134015, 0.0039126, 0.00325636, 0.00364064844, 0.00209458172, 0.00220762822, 0.00343203964, 0.00416366, 0.0035785, 0.00382229127, 0.00230123755, 0.00216767448, 0.00366320228, 0.00477983, 0.00381911, 0.00419586105, 0.00241560722, 0.00244281045, 0.00365541875, 0.00437469, 0.00344646, 0.00387002691, 0.00211923616, 0.00222266861, 0.00338299503, 0.00398488, 0.00330582, 0.00367630413, 0.00213173614, 0.00224064011, 0.00343195163, 0.00415222, 0.00358611, 0.00385014783, 0.00232350081, 0.00216585165, 0.00365014281, 0.00474759, 0.00378948, 0.0041229343, 0.0023835802, 0.002391499, 0.00356281688, 0.00425526, 0.0033783, 0.00374945975, 0.00209303782, 0.00217637396, 0.00333664357, 0.00393374, 0.00324919, 0.00366567937, 0.00210693898, 0.00224509276, 0.00354156783, 0.00431164, 0.00360461, 0.00403182674, 0.00234915479, 0.00227753306, 0.00375950476, 0.00491048, 0.00381084, 0.00413335767, 0.00242419238, 0.00245432137, 0.00362606556, 0.00427887, 0.00339256, 0.00374520198, 0.00210601487, 0.00219146279, 0.00337515236, 0.00390433, 0.00327017, 0.00364882872, 0.00210391032, 0.00221207552, 0.00345055899, 0.00418142, 0.00357111, 0.00379401934, 0.00229821587, 0.00214666221, 0.00364876329, 0.00469517, 0.00376845, 0.00406500325, 0.00237356336, 0.0024185048, 0.00366366678, 0.00425979, 0.00341063, 0.00387423113, 0.0021205158, 0.00220791204, 0.00340967299, 0.00395843, 0.00332284, 0.00371273397, 0.00213833735, 0.00226909085, 0.00346129155, 0.00419551, 0.00359683, 0.00385295437, 0.00232267287, 0.00218637916, 0.00366509077, 0.00472511, 0.00379534, 0.00412359647, 0.00237837946, 0.00242068944, 0.00362395099, 0.00426206, 0.00339719, 0.00378915993, 0.00209113327, 0.00218561804, 0.0033728308, 0.00392524, 0.00326368, 0.00363502605, 0.00210349285, 0.00222736341, 0.00355641032, 0.00427985, 0.00365417, 0.00401741546, 0.00233039074, 0.00222817995, 0.00382753648, 0.00479821, 0.00389622, 0.0042983531, 0.00240741903, 0.00249831122, 0.00370996771, 0.0043089, 0.00343703, 0.0038152535, 0.00210598297, 0.00221222918, 0.00342164724, 0.0039308, 0.00328307, 0.00367902988, 0.00210157409, 0.0022227501, 0.00349623314, 0.00423614, 0.00360513, 0.00382384961, 0.00228577666, 0.00213255407, 0.00368832448, 0.00471212, 0.00377768, 0.0040285117, 0.00236523733, 0.00236580544, 0.0036605366, 0.00429832, 0.00345196, 0.00379948807, 0.00210913597, 0.00222773454, 0.00345265027, 0.00403414, 0.00340705, 0.0038111466, 0.00213094917, 0.00229748874, 0.00354595575, 0.00438675, 0.00366878, 0.00384197058, 0.00232898165, 0.00216947193, 0.00370905641, 0.00483813, 0.00383886, 0.00409351522, 0.00238325377, 0.00238445844, 0.00365129462, 0.00435585, 0.00346368, 0.00373936514, 0.00209093327, 0.00215932261, 0.00343996868, 0.00404783, 0.003325, 0.00358013413, 0.00208819262, 0.0021989923, 0.00350889307, 0.00427783, 0.00360795, 0.00374589558, 0.0022822395, 0.00219052774, 0.0038128891, 0.00489042, 0.0038662, 0.00424580416, 0.00242163846, 0.00255474914, 0.00384331588, 0.00452965, 0.0034831, 0.00381776411, 0.00214738981, 0.00227570394, 0.00342048937, 0.0039984, 0.00329094, 0.00358779496, 0.00210485258, 0.00220815768, 0.00345436716, 0.00421579, 0.00361465, 0.00375609891, 0.00229382794, 0.00215202337, 0.00364560564, 0.00473773, 0.0038017, 0.00399679365, 0.00237827632, 0.00237137056, 0.00361167081, 0.00425904, 0.00340282, 0.00364307407, 0.002084726, 0.00217261608, 0.00342028472, 0.00395952, 0.00329913, 0.00362843019, 0.0021198371, 0.00227446901, 0.00351515622, 0.00429783, 0.0036394, 0.0038092644, 0.00232369313, 0.00219458132, 0.0036815959, 0.00473925, 0.00379804, 0.00401596725, 0.00239662942, 0.00241367309, 0.00361552718, 0.00427446, 0.00340585, 0.00368186552, 0.00209021266, 0.00217985827, 0.00337701384, 0.0039572, 0.00325903, 0.00353604904, 0.00207793806, 0.00219154521, 0.00341979554, 0.00422043, 0.00355253, 0.00369113754, 0.0022738087, 0.00214593415, 0.00367795513, 0.00477936, 0.00379166, 0.00405220874, 0.0023840128, 0.00239515025, 0.00366377807, 0.0043289, 0.00339935, 0.0037383046, 0.00211497582, 0.00217881915, 0.0034099014, 0.00399082, 0.0032483, 0.00353574171, 0.00211131899, 0.00219567632, 0.00344676874, 0.00423182, 0.00353684, 0.0037244712, 0.00230425247, 0.00215147622, 0.00366388424, 0.00477549, 0.0037222, 0.00399827398, 0.00237926887, 0.00237177219, 0.00361816469, 0.00431527, 0.00337964, 0.00362990238, 0.00208673486, 0.00216068141, 0.00339162978, 0.00401022, 0.00324759, 0.00354166212, 0.00210194034, 0.00221624738, 0.00355897308, 0.00443684, 0.00366432, 0.00396364415, 0.00234911242, 0.00221505808, 0.00376799051, 0.00498193, 0.00387815, 0.00408960367, 0.00241069915, 0.00243594102, 0.00361188664, 0.00430924, 0.00339929, 0.00368818943, 0.00210250216, 0.00216797669, 0.00337603502, 0.00397194, 0.00325346, 0.00356861786, 0.00209262129, 0.00218629302, 0.00345976674, 0.00426455, 0.00356985, 0.00373414438, 0.002294973, 0.0021376682, 0.0036773975, 0.00477582, 0.00378184, 0.00398970768, 0.00238263491, 0.0023966718, 0.00374211604, 0.00432354, 0.00348563, 0.00388929876, 0.00214767572, 0.00229119603, 0.00350587303, 0.00408533, 0.00333843, 0.00369955902, 0.00214937073, 0.00228551449, 0.00348467892, 0.00425385, 0.00357534, 0.00375012611, 0.00230193045, 0.00215888, 0.0037103116, 0.00476506, 0.00377217, 0.00395917008, 0.00236688834, 0.00237152609, 0.00364417187, 0.00426864, 0.00336154, 0.00361995795, 0.00207768776, 0.00213564374, 0.00338242785, 0.00395859, 0.003239, 0.00351286842, 0.0020788447, 0.00219400111, 0.00350161758, 0.00426265, 0.00359524, 0.00381052797, 0.00229066424, 0.00216765772, 0.00375506724, 0.00478316, 0.00381906, 0.00409303652, 0.0023818214, 0.0023981235, 0.00367230317, 0.00429086, 0.00340563, 0.00368338055, 0.00208820263, 0.00217989553, 0.00342900073, 0.00393862, 0.00324917, 0.00352278398, 0.00207347423, 0.00218192954, 0.00347399549, 0.00422009, 0.00358812, 0.00372974947, 0.00225105463, 0.00213849219, 0.00368191814, 0.00474185, 0.0037585, 0.00393889612, 0.00234683929, 0.00234938064, 0.0036586991, 0.0043099, 0.00344851, 0.00372805446, 0.00209332444, 0.00223363331, 0.00354916835, 0.00414697, 0.00346115, 0.003777629, 0.00212102546, 0.00232214713, 0.00363024021, 0.00443629, 0.0036733, 0.0038056781, 0.00230465247, 0.00217348686, 0.00370139233, 0.00476775, 0.00378677, 0.00397733832, 0.0023801222, 0.0023623833, 0.00364150479, 0.00428627, 0.00340749, 0.00366280368, 0.00206312328, 0.00214899215, 0.0034083249, 0.00394726, 0.00324919, 0.00351015199, 0.00206933147, 0.00216528913, 0.00347395591, 0.00419148, 0.00358038, 0.00373534742, 0.00226734998, 0.00214984734, 0.00374053069, 0.0048449, 0.00383973, 0.00418630522, 0.00242251158, 0.00241911458, 0.00370792928, 0.00441678, 0.00345603, 0.00371528207, 0.00207332522, 0.00214191061, 0.00336010195, 0.0038604, 0.00324853, 0.00347901904, 0.00204798277, 0.00213178666, 0.00340723665, 0.00412243, 0.00358546, 0.0037048196, 0.00224209996, 0.00207359763, 0.00363607821, 0.00464823, 0.00375815, 0.00395291299, 0.00233367784, 0.00228222972, 0.00354918162, 0.0041732, 0.00336363, 0.00359182386, 0.00205895118, 0.00209679967, 0.00343135139, 0.0038805, 0.0033774, 0.00375226629, 0.00214320025, 0.00227497309, 0.00364273018, 0.00435989, 0.00374569, 0.0040263962, 0.00234871451, 0.00222079037, 0.00370834465, 0.00477326, 0.00387317, 0.00411234424, 0.00240243832, 0.00239702733, 0.00357782468, 0.00417515, 0.00339291, 0.00366567937, 0.0020796333, 0.00216094963, 0.003326006, 0.00384913, 0.00325879, 0.00353313703, 0.00204779464, 0.00213844306, 0.00338651473, 0.00404001, 0.00355031, 0.00366501464, 0.00224781618, 0.00209899759, 0.00361980032, 0.00464389, 0.00381863, 0.00405795965, 0.00237476174, 0.0023801655, 0.00361537933, 0.00420483, 0.0034773, 0.00378155033, 0.00209734123, 0.00221979548, 0.00334763178, 0.00383809, 0.00334591, 0.00356347417, 0.00208720728, 0.00221039867, 0.00339875976, 0.00408285, 0.00356421, 0.00368483528, 0.00226646685, 0.00213243021, 0.00358760753, 0.00460877, 0.00375501, 0.00392241031, 0.00230581616, 0.00230645668, 0.00349363545, 0.00408807, 0.00330594, 0.00353645231, 0.00200154446, 0.00212181103, 0.00327363424, 0.00376409, 0.00317386, 0.00346198725, 0.00201147632, 0.00219447911, 0.00348586147, 0.00421134, 0.00364073, 0.00391918281, 0.00226975395, 0.00223320327, 0.00376675185, 0.00485968, 0.00385159, 0.00404384267, 0.00233186549, 0.00242473418, 0.00352811068, 0.0041365, 0.00333651, 0.00361724501, 0.00204090727, 0.0021583417, 0.00327272713, 0.00382287, 0.00319079, 0.0034732644, 0.00202296278, 0.00213635829, 0.00333058229, 0.00404804, 0.00350489, 0.0036296749, 0.00221775798, 0.00208984688, 0.00355065614, 0.00459193, 0.00369686, 0.0038591011, 0.00229731272, 0.00234561693, 0.0035868336, 0.00424482, 0.00336805, 0.00373943127, 0.0020886797, 0.00227155769, 0.00347399875, 0.00402273, 0.00326691, 0.00365244132, 0.00209470442, 0.00227357517, 0.00338768307, 0.00413198, 0.00351684, 0.00369198807, 0.00224596052, 0.00213389168, 0.00359270116, 0.00463089, 0.00371014, 0.00391471246, 0.00229844195, 0.0023010252, 0.00347554078, 0.00414381, 0.00332247, 0.00358964503, 0.00200379849, 0.00209267996, 0.00324574113, 0.00378551, 0.0031902, 0.00342929084, 0.00200921274, 0.00212241476, 0.00336937653, 0.00407458, 0.00358059, 0.00378923421, 0.00226869155, 0.00217236392, 0.00366200693, 0.0047169, 0.00383337, 0.00409758417, 0.00233042263, 0.00236998429, 0.00349271204, 0.00418416, 0.00336868, 0.00361669203, 0.00203000614, 0.00214108033, 0.00324564264, 0.00376898, 0.00319482, 0.00342448568, 0.00200583646, 0.0021257461, 0.00331849535, 0.00403836, 0.00351308, 0.00362477568, 0.00220121117, 0.00206415472, 0.00355058513, 0.00461803, 0.00369782, 0.0038239276, 0.0022798758, 0.00226773112, 0.003485166, 0.0041785, 0.00335024, 0.00360629405, 0.0020235714, 0.00214294926, 0.00338984118, 0.00391866, 0.00326878, 0.00362766441, 0.00207788637, 0.00221552001, 0.00352219632, 0.00421425, 0.00353387, 0.00370735489, 0.00225861766, 0.00214152643, 0.00358749181, 0.00464097, 0.00370854, 0.00386891677, 0.00230132742, 0.00227563339, 0.00346794748, 0.00411686, 0.00332008, 0.00356729212, 0.00200348021, 0.00205049384, 0.0031809879, 0.00377926, 0.00312777, 0.00338598713, 0.00199420028, 0.00199958263, 0.00323690916, 0.00398681, 0.00343858, 0.00361471996, 0.00222565909, 0.00207621092, 0.00357996556, 0.00473011, 0.00376183, 0.00412394898, 0.00236940384, 0.00239836425, 0.00357256923, 0.00435821, 0.00337712, 0.00366811128, 0.00205332343, 0.00215777918, 0.00320491078, 0.00376061, 0.00315936, 0.00341268489, 0.00200491655, 0.00207007909, 0.00329642906, 0.0040077, 0.00350135, 0.00362492702, 0.00221727882, 0.00206897501, 0.00352150528, 0.0045858, 0.00366127, 0.00383579615, 0.00228194962, 0.00222142646, 0.00341575267, 0.00408717, 0.0032987, 0.00350987492, 0.00200269837, 0.00208370434, 0.00324950134, 0.00377263, 0.00317547, 0.00353274588, 0.00206196145, 0.00218364084, 0.00344380178, 0.00417024, 0.00352027, 0.00377178681, 0.00228536106, 0.00214061188, 0.00359298615, 0.00472969, 0.00369827, 0.00391757302, 0.00232881238, 0.00232562632, 0.0034706546, 0.00413129, 0.00332776, 0.00358285522, 0.00201626192, 0.00211205008, 0.00321402866, 0.00379687, 0.00317948, 0.00342700048, 0.00199762033, 0.00204470009, 0.00328273349, 0.00399574, 0.00347925, 0.00362490444, 0.0022100138, 0.0020416209, 0.00356361596, 0.00462965, 0.00371455, 0.00396266161, 0.00230944133, 0.002316328, 0.00353917736, 0.0041915, 0.0033943, 0.00372157805, 0.00204117107, 0.00214483659, 0.0032841689, 0.00383879, 0.00321401, 0.00346249202, 0.00203018798, 0.00211857539, 0.00329775317, 0.00403008, 0.00349647, 0.00364659145, 0.00221940549, 0.00210299669, 0.00356158987, 0.00461043, 0.00367945, 0.00387260108, 0.00226607663, 0.00225890568, 0.00342474086, 0.00411592, 0.00330626, 0.0035586583, 0.00199708343, 0.00209838245, 0.00322717312, 0.00383468, 0.00318695, 0.00344795454, 0.00200249068, 0.0021079639, 0.00339152012, 0.00411553, 0.00359828, 0.00381206092, 0.00224318914, 0.00217447546, 0.00373891951, 0.004763, 0.00377777, 0.00396539876, 0.00234164135, 0.00235286797, 0.00351120625, 0.00415606, 0.00337393, 0.00360981142, 0.00201907265, 0.0021253333, 0.00323904678, 0.00380157, 0.00322366, 0.00345873949, 0.00200475031, 0.0020599803, 0.00329862954, 0.00399979, 0.0035259, 0.00364321284, 0.00220197416, 0.00200481457, 0.00351250288, 0.0045569, 0.00370516, 0.00385436369, 0.00225994829, 0.00224125315, 0.00346785318, 0.00416004, 0.00339621, 0.00371509115, 0.00204282976, 0.00214619632, 0.00332069118, 0.00391436, 0.00328528, 0.00354920048, 0.00203086622, 0.00216496154, 0.00329366326, 0.00403548, 0.00353025, 0.00366002391, 0.00223023328, 0.00208966201, 0.00354676833, 0.0046588, 0.00371132, 0.00390014658, 0.00228208955, 0.00227958849, 0.00344043248, 0.00414224, 0.003351, 0.0035653403, 0.00199204497, 0.00209545693, 0.0032164813, 0.00378401, 0.00320607, 0.00341560692, 0.00200841925, 0.00212304899, 0.00338293775, 0.00406743, 0.00361977, 0.00380253559, 0.00228772825, 0.00227329205, 0.00385285751, 0.00475093, 0.00384224, 0.00415532198, 0.00240747049, 0.00252856733, 0.00359574798, 0.00427945, 0.00343769, 0.00366477948, 0.00209036493, 0.00221432699, 0.00327412575, 0.0037559, 0.00319547, 0.00344491191, 0.00200625742, 0.00212033326, 0.00329344696, 0.00396428, 0.00351305, 0.00364095671, 0.00219418877, 0.00207041507, 0.00346934819, 0.00449275, 0.00369089, 0.00379018462, 0.00223369687, 0.00221053138, 0.00334634027, 0.00405107, 0.00336584, 0.00356292515, 0.00195912295, 0.00206676614, 0.00315093016, 0.00370598, 0.00326679, 0.00346855866, 0.00199033949, 0.00204971619, 0.00320817041, 0.00400038, 0.00361017, 0.00365717662, 0.00220683846, 0.00203340943, 0.00342855114, 0.00457847, 0.0037808, 0.00390748587, 0.00226525101, 0.00219549821, 0.00328160683, 0.00413763, 0.00342279, 0.00361523498, 0.00197871542, 0.00204049447, 0.00309595233, 0.00381842, 0.00328999, 0.0034779862, 0.0019782579, 0.00200548908, 0.00314133195, 0.00406999, 0.00363617, 0.00366922142, 0.00220357976, 0.00203027786, 0.00356410351, 0.00482721, 0.00397307, 0.00408751052, 0.00235715881, 0.0023762919, 0.0036650002, 0.00447106, 0.00360345, 0.00372606772, 0.00205739215, 0.00218443689, 0.00325677777, 0.00387026, 0.00332429, 0.003505592, 0.00203804695, 0.00208462263, 0.00326325744, 0.00408956, 0.00364527, 0.00370696746, 0.00222336967, 0.0020759888, 0.00347732473, 0.00463731, 0.00380499, 0.00390399084, 0.00228598551, 0.0022202346, 0.00334796077, 0.00407279, 0.00340498, 0.00355779938, 0.0020021114, 0.0020812063, 0.00322665577, 0.00385426, 0.00332447, 0.00359260547, 0.00209366926, 0.00218965788, 0.00340118492, 0.00429084, 0.00368821, 0.00378186977, 0.00229169568, 0.00215685763, 0.00356356218, 0.00472385, 0.0038034, 0.00391315436, 0.0023174535, 0.00229564565, 0.00345490896, 0.00419681, 0.00344375, 0.00361675373, 0.00201945216, 0.00209609722, 0.00322861387, 0.00384555, 0.00328955, 0.00344089698, 0.00200063433, 0.00203789282, 0.00326426444, 0.00404461, 0.00359962, 0.00363085279, 0.00220906758, 0.00206769281, 0.00356065738, 0.00468093, 0.003836, 0.00398279401, 0.00233910722, 0.00230613095, 0.00357394782, 0.00428189, 0.00352149, 0.00370778306, 0.00206420734, 0.00211933069, 0.00329229538, 0.0039358, 0.00332835, 0.00348272431, 0.00206597638, 0.00213615713, 0.00331826019, 0.00408083, 0.00358646, 0.00365447788, 0.00224827416, 0.0021138622, 0.00354837254, 0.00467971, 0.00375532, 0.00389409764, 0.00231366628, 0.00225283182, 0.0033973949, 0.00413824, 0.00337048, 0.00357019017, 0.00201513013, 0.0020435676, 0.00316826114, 0.00379751, 0.00324977, 0.00345023139, 0.00202490157, 0.0020801737, 0.00338461949, 0.0042056, 0.00368145, 0.00381341041, 0.00229127007, 0.00212962134, 0.00367059722, 0.00482276, 0.0038364, 0.00397722097, 0.00235000439, 0.00230843178, 0.00343888649, 0.00419925, 0.00342912, 0.00363474479, 0.00204010098, 0.00206491887, 0.00319156214, 0.00383471, 0.00324791, 0.00348103023, 0.00202936796, 0.00205634185, 0.00325012859, 0.0040338, 0.00356037, 0.00367130153, 0.00222153636, 0.00202678633, 0.00347525533, 0.00459629, 0.00372772, 0.00387273543, 0.00229686149, 0.00224666344, 0.00342524541, 0.00425222, 0.00350875, 0.00376412622, 0.00207493198, 0.00213377993, 0.00329562393, 0.00399772, 0.00338259, 0.00357630686, 0.00203904323, 0.00211366778, 0.00328307343, 0.00409676, 0.00359529, 0.00369437248, 0.00222009956, 0.00207674061, 0.00350183877, 0.00467564, 0.00374809, 0.00392099051, 0.00229784613, 0.00226842379, 0.00336621096, 0.00417942, 0.00338371, 0.00360921118, 0.00201505329, 0.00207730313, 0.00316557754, 0.00382975, 0.00322169, 0.00345715391, 0.00201873505, 0.00205707597, 0.00328811072, 0.00417283, 0.00364691, 0.00384311308, 0.00233491696, 0.00207325048, 0.00367884454, 0.00485444, 0.00393297, 0.00408980716, 0.00241540535, 0.00227263966, 0.00342973741, 0.00424611, 0.00346217, 0.00359975779, 0.00201577344, 0.0020582634, 0.0031521765, 0.00376555, 0.00324407, 0.00344140735, 0.00200030883, 0.00207586423, 0.00320147001, 0.00402286, 0.00362142, 0.003670034, 0.00220212899, 0.0020498361, 0.00344337011, 0.00459774, 0.00377311, 0.00387321203, 0.00227460079, 0.00219943584, 0.00333843892, 0.00412337, 0.00352122, 0.00366352405, 0.00202426943, 0.00208712672, 0.00323331286, 0.0038754, 0.00351063, 0.00360610196, 0.00206489349, 0.00210018759, 0.00332589052, 0.00415844, 0.00374284, 0.0037185133, 0.00225160108, 0.00205619214, 0.00350828958, 0.00463145, 0.0038622, 0.00390777923, 0.00231576292, 0.00226202235, 0.00337925297, 0.00417343, 0.00348343, 0.00361457723, 0.00201073918, 0.00204508333, 0.00314796017, 0.0038031, 0.0033166, 0.00347766001, 0.00200975942, 0.00202490413, 0.00320925657, 0.00408335, 0.00366831, 0.00369007676, 0.0022364778, 0.00204320042, 0.00351714413, 0.0047712, 0.00397951, 0.00404723361, 0.00237717107, 0.00229911902, 0.0035731867, 0.00429973, 0.00350469, 0.0036218504, 0.00203145016, 0.00207623187, 0.00319787464, 0.00381767, 0.0032768, 0.00343672838, 0.00200702832, 0.00203211745, 0.00323823094, 0.00404325, 0.00362873, 0.00362691469, 0.00220748945, 0.00201993063, 0.00344556035, 0.00462495, 0.00378338, 0.0038381475, 0.00220012665, 0.00216551358, 0.00332422671, 0.00404686, 0.00342155, 0.00344633125, 0.00191490736, 0.00200503855, 0.00320678949, 0.0039051, 0.00348514, 0.00351981702, 0.00203384343, 0.00211080466, 0.00347324647, 0.0043315, 0.00388949, 0.00377290347, 0.00222212519, 0.0020573705, 0.00347236823, 0.00476465, 0.00389149, 0.00381742651, 0.00218638335, 0.00213041599, 0.00334074069, 0.00419446, 0.00345883, 0.00348207727, 0.00188007124, 0.00193206954, 0.0031437939, 0.00385181, 0.00328498, 0.00338220783, 0.0019171926, 0.00191697443, 0.00316699664, 0.00415056, 0.00366248, 0.0035007624, 0.00209751423, 0.00190007815, 0.00343477563, 0.00472917, 0.00389976, 0.00390234287, 0.00222695991, 0.00212382898, 0.00342729059, 0.00426953, 0.00363009, 0.00364233693, 0.00194519386, 0.00192360673, 0.00322414166, 0.00395086, 0.00345305, 0.00344941975, 0.00193439738, 0.00185289537, 0.00322233117, 0.00418575, 0.00370938, 0.00356853986, 0.00212079962, 0.00185729156, 0.00345918001, 0.00468846, 0.003793, 0.00380494236, 0.00213909382, 0.00203208812, 0.00333260605, 0.0041687, 0.0034975, 0.00348861585, 0.00184409553, 0.00183499604, 0.00311976695, 0.00377717, 0.00335769, 0.00341480132, 0.0019311558, 0.00183250953, 0.00325665064, 0.00408541, 0.00380798, 0.00370361563, 0.0021986803, 0.00187367888, 0.00352085987, 0.00468877, 0.00393381, 0.00385882426, 0.00218982738, 0.00202681893, 0.00330253853, 0.00418532, 0.00348044, 0.00353848631, 0.00189323653, 0.00184112007, 0.00313089718, 0.00382149, 0.00326927, 0.0034377363, 0.00192937173, 0.00184243836, 0.0031760328, 0.00399468, 0.00359623, 0.00358277815, 0.00214803522, 0.00183454622, 0.00337267038, 0.004485, 0.00374846, 0.0037787396, 0.00218339986, 0.00201819744, 0.00334958429, 0.00416138, 0.00359307, 0.003645855, 0.00195071707, 0.00192507729, 0.00328435935, 0.00383531, 0.00342832, 0.00346580101, 0.00196599425, 0.00188404124, 0.00321158348, 0.00401157, 0.00368645, 0.00361917214, 0.00214601657, 0.00184911594, 0.00344375311, 0.00458418, 0.00380832, 0.00381504116, 0.0021654272, 0.00198671315, 0.00332717737, 0.00406201, 0.00343861, 0.00351529988, 0.001873867, 0.00182972045, 0.00313886302, 0.0036857, 0.00329295, 0.00340490788, 0.00192344363, 0.00183340628, 0.00322253047, 0.00397447, 0.00376457, 0.00368223828, 0.00220600725, 0.00189165596, 0.00351732108, 0.00461619, 0.00396611, 0.00390676968, 0.00221613329, 0.00204022229, 0.00331914495, 0.00406289, 0.00352305, 0.00353193842, 0.00189271767, 0.00183677254, 0.00314015429, 0.0037137, 0.00332229, 0.00340956775, 0.00192569511, 0.00181879383, 0.00319827744, 0.00396404, 0.00369352, 0.00358541799, 0.00212763832, 0.00183796207, 0.0034231951, 0.0045099, 0.00380301, 0.00376387569, 0.00215319078, 0.00200409419, 0.003306292, 0.00409486, 0.00351146, 0.00355340051, 0.00190442824, 0.00186645181, 0.00329427724, 0.00380582, 0.00350788, 0.00352798961, 0.00197906932, 0.00190480065, 0.00340283266, 0.00407379, 0.00380358, 0.00362045038, 0.00215844647, 0.00186026492, 0.00344951148, 0.00452479, 0.00384219, 0.00379602006, 0.00216423767, 0.0019983924, 0.00333298091, 0.00405323, 0.00349374, 0.00351985916, 0.0018673233, 0.00181639055, 0.00313383923, 0.00366717, 0.00335673, 0.00338754826, 0.00191383215, 0.00179151969, 0.00317034638, 0.00386772, 0.003713, 0.00357930572, 0.00214934419, 0.00182359992, 0.00347305788, 0.00455174, 0.00394327, 0.00389235909, 0.00220282516, 0.00200042222, 0.00338979624, 0.00409003, 0.00356721, 0.00354983122, 0.00188840053, 0.0017941735, 0.0031154959, 0.00369611, 0.0033364, 0.00341983442, 0.00192175375, 0.00177873683, 0.00319077331, 0.00393575, 0.00370101, 0.00361330481, 0.00213435967, 0.0017953763, 0.00341634685, 0.00448337, 0.00379416, 0.00378979556, 0.00214600028, 0.00194896804, 0.00327264657, 0.00399602, 0.00343425, 0.00348720676, 0.0018875486, 0.00178279111, 0.00316168135, 0.00375235, 0.0034233, 0.00357138296, 0.00202095369, 0.001861225, 0.00345160719, 0.0040987, 0.00383503, 0.00370534789, 0.00220689713, 0.00183896115, 0.00351086748, 0.00458256, 0.00394284, 0.00383255095, 0.00218070881, 0.00197264552, 0.00334901921, 0.00405352, 0.00355641, 0.00352519518, 0.00187337224, 0.00180146692, 0.00316207181, 0.00374634, 0.00339404, 0.00342746149, 0.00192114827, 0.00177998538, 0.00319006969, 0.00387946, 0.00375824, 0.00356823951, 0.00213804631, 0.00178412814, 0.00345511734, 0.00448938, 0.0039724, 0.00389676588, 0.00222971966, 0.00200405228, 0.00341878319, 0.00412017, 0.00365674, 0.00365382829, 0.00193712441, 0.00186291244, 0.00320532336, 0.00377911, 0.00348253, 0.0034115999, 0.00194316835, 0.00182191574, 0.00321601355, 0.00395325, 0.00378575, 0.00357295433, 0.00214867759, 0.00181639148, 0.00344982999, 0.00453537, 0.00392821, 0.00378273614, 0.0021547135, 0.00197271281, 0.00332821207, 0.00403648, 0.00354943, 0.00348097505, 0.00187840406, 0.00180408941, 0.00315488037, 0.00371246, 0.00345445, 0.00341624464, 0.00196285988, 0.00182484824, 0.00327024399, 0.0039883, 0.00387497, 0.00366489962, 0.00221639266, 0.00186655659, 0.00356179127, 0.00462372, 0.00405296, 0.00380851212, 0.00218225759, 0.00199244916, 0.00334928371, 0.00405766, 0.00357841, 0.00350116845, 0.00188746245, 0.00180695544, 0.00318391318, 0.00372872, 0.00340858, 0.00340087106, 0.00193008804, 0.00179181981, 0.0032316721, 0.00395068, 0.00376862, 0.00355643407, 0.00213645073, 0.00179716677, 0.00344641157, 0.00446517, 0.00393593, 0.00376072316, 0.00216366583, 0.00198413385, 0.00336264516, 0.00412104, 0.00360847, 0.00358705525, 0.00193072949, 0.00189466064, 0.00331186526, 0.00382507, 0.00345778, 0.00345569686, 0.00196907506, 0.00183476647, 0.00323473942, 0.00397927, 0.00376975, 0.00359517196, 0.00215907325, 0.00181706075, 0.00347829028, 0.00452456, 0.0039192, 0.00380859501, 0.0021643478, 0.00198208191, 0.00337009411, 0.00407393, 0.00357907, 0.00352554023, 0.00189376378, 0.00181429961, 0.00320112449, 0.00368731, 0.00337768, 0.00342469523, 0.00195565028, 0.00181971188, 0.00329922209, 0.00405619, 0.00390997, 0.0037717279, 0.0022456327, 0.00195759255, 0.00366124837, 0.00480417, 0.00419885, 0.0040217638, 0.00225384533, 0.0021020202, 0.00344934617, 0.00421645, 0.00365825, 0.00355100888, 0.00190644595, 0.00182895584, 0.00321529363, 0.00374052, 0.003486, 0.00345857511, 0.00196867855, 0.00180108193, 0.00326381554, 0.00396288, 0.00385178, 0.00361711788, 0.00216833223, 0.00181086781, 0.00347746699, 0.00447112, 0.00389569, 0.00379834766, 0.00215926347, 0.00198102207, 0.00337984599, 0.00402057, 0.00357093, 0.00355837471, 0.00191398535, 0.0018298825, 0.00328800152, 0.00375601, 0.00344651, 0.00355596608, 0.00200755079, 0.00184305152, 0.00334897148, 0.00407737, 0.0038076, 0.00362180965, 0.00218700129, 0.00182351458, 0.00348537439, 0.00451871, 0.00391455, 0.00379463751, 0.00217990903, 0.00197397312, 0.00337418029, 0.00403406, 0.00351163, 0.00353380875, 0.0018767562, 0.00180582039, 0.003188984, 0.00368571, 0.00335126, 0.00341840298, 0.00191968342, 0.00177916721, 0.00320850895, 0.00389413, 0.0037467, 0.00363935856, 0.0021674498, 0.00182344962, 0.00361387013, 0.00458867, 0.00411234, 0.00394084072, 0.00223270361, 0.00209142664, 0.00359695242, 0.00422144, 0.00365576, 0.00362008554, 0.00189691444, 0.00186599162, 0.00318711414, 0.00373779, 0.00339847, 0.00346697355, 0.00193040597, 0.00182066136, 0.00320145627, 0.00394193, 0.00376161, 0.00358879101, 0.00213756319, 0.00182939135, 0.0034287353, 0.0044773, 0.003871, 0.00380588067, 0.00215267623, 0.00197268487, 0.0032836101, 0.00398083, 0.00350603, 0.00352590205, 0.00188862521, 0.00184039713, 0.00321379956, 0.00378215, 0.00345051, 0.00356912659, 0.00203251559, 0.00192188821, 0.0034458912, 0.00411567, 0.0038087, 0.003700278, 0.00219510379, 0.00188582111, 0.00350526837, 0.00455613, 0.00394057, 0.00383913959, 0.00220061443, 0.00200169231, 0.00340591744, 0.00409276, 0.00360381, 0.00356420875, 0.00188670435, 0.00184034125, 0.00319089764, 0.00377598, 0.00337315, 0.00350042805, 0.0019217839, 0.00179116928, 0.00323296548, 0.0039808, 0.0037902, 0.00362910936, 0.00215037144, 0.00182732882, 0.00351495366, 0.00460086, 0.00404093, 0.00393807516, 0.00225522229, 0.00206033303, 0.00351784611, 0.00424764, 0.00372688, 0.00365520339, 0.00193962338, 0.001917021, 0.00328902411, 0.00393565, 0.00351097, 0.00350722461, 0.00196476257, 0.00186295295, 0.0032878858, 0.00405503, 0.00380635, 0.00363891572, 0.00216123252, 0.00185337698, 0.00350005226, 0.00461102, 0.0039255, 0.00383955147, 0.00216971873, 0.00197929563, 0.00334822526, 0.00408832, 0.00357454, 0.00353689585, 0.00188258721, 0.00183501607, 0.00322391209, 0.00379762, 0.003468, 0.00349025871, 0.00197670516, 0.00185097207, 0.00333334389, 0.0041493, 0.00385183, 0.00372772152, 0.00223546219, 0.00193447468, 0.00366107794, 0.0047696, 0.00398147, 0.00384283229, 0.00221356004, 0.00203522551, 0.00339865475, 0.00413989, 0.00354065, 0.00352075556, 0.00189328531, 0.00185711472, 0.00323775434, 0.00381042, 0.00340647, 0.00347256777, 0.00195142196, 0.0018487093, 0.00326784234, 0.00407193, 0.00371442, 0.00358998124, 0.00214169384, 0.00184900675, 0.00344938715, 0.00461382, 0.00388313, 0.00379457138, 0.00218196888, 0.00203892472, 0.00337398495, 0.00418543, 0.00360293, 0.00360985962, 0.00193045672, 0.00192818663, 0.00330597418, 0.00389961, 0.00346672, 0.00348885427, 0.00197620108, 0.00187592208, 0.00323915016, 0.00406809, 0.00377359, 0.00362365437, 0.00217404403, 0.0018768867, 0.0034579623, 0.00462525, 0.00390501, 0.00380366319, 0.00216322648, 0.0020189581, 0.00333863287, 0.00415606, 0.00356681, 0.00350906793, 0.00188052398, 0.00183866976, 0.00318439491, 0.00378207, 0.00339916, 0.00344229513, 0.00197322201, 0.00186131173, 0.00327636884, 0.00413795, 0.00383414, 0.00380343874, 0.00224578544, 0.00199478469, 0.00373334624, 0.00480422, 0.00402429, 0.00399209233, 0.00224599475, 0.00216741138, 0.00346090458, 0.00426137, 0.00356271, 0.00355024962, 0.00191129802, 0.00188526826, 0.00319675449, 0.00384704, 0.00339468, 0.00345743145, 0.00196173135, 0.00183944439, 0.00322043267, 0.00409304, 0.00375574, 0.00358239212, 0.00214386312, 0.00182401377, 0.00342448405, 0.00458774, 0.00385367, 0.00374968769, 0.00214606174, 0.0019779501, 0.00332696573, 0.0041357, 0.0035876, 0.00359578826, 0.00191821298, 0.00190764666, 0.00324696186, 0.00390044, 0.0035422, 0.00357291056, 0.00200841227, 0.00191144005, 0.00328237307, 0.00418351, 0.00386297, 0.00361097092, 0.00217234739, 0.00186157133, 0.00346419029, 0.00463236, 0.00390564, 0.00378031447, 0.00216850708, 0.00198716694, 0.00333320769, 0.00416466, 0.00356394, 0.00349640194, 0.00187537225, 0.00183239789, 0.00316939713, 0.00380547, 0.00339911, 0.00341181434, 0.00194519933, 0.00180495437, 0.00320509495, 0.00405377, 0.00376377, 0.00359297241, 0.00214678468, 0.0018474356, 0.00352354394, 0.00472321, 0.00396229, 0.00387982954, 0.00219363254, 0.00206081965, 0.00355118583, 0.00435297, 0.00361731, 0.0035325815, 0.00189748686, 0.00188399456, 0.00321778865, 0.0038959, 0.0034042, 0.00342703634, 0.00197109138, 0.00183108309, 0.00321892649, 0.00410628, 0.00374569, 0.00357553759, 0.00212392211, 0.00183932518, 0.00343038631, 0.00466539, 0.00387635, 0.00377947395, 0.00214529573, 0.00199381099, 0.0033238933, 0.00415245, 0.00352731, 0.00349034322, 0.00185646955, 0.00184974773, 0.00321871229, 0.00391149, 0.00350855, 0.00357061415, 0.00198853598, 0.00192743703, 0.0033249422, 0.0041934, 0.00387151, 0.00369056966, 0.00218235515, 0.00191582984, 0.00347211421, 0.00466133, 0.00395355, 0.00382954814, 0.00217716326, 0.00203398941, 0.00336444867, 0.00419767, 0.00359821, 0.00353428023, 0.00187384302, 0.00187064055, 0.00319522037, 0.00386882, 0.00343514, 0.00344440434, 0.00194218464, 0.00182269118, 0.00322353537, 0.00407896, 0.00379075, 0.00357538788, 0.00215189625, 0.00184262334, 0.00347986748, 0.00473957, 0.00408146, 0.00399685558, 0.00223396369, 0.00207470893, 0.00347354659, 0.00438564, 0.00382878, 0.00373515231, 0.00195396086, 0.00192785286, 0.00328741083, 0.00401251, 0.00356724, 0.00353423506, 0.00200186274, 0.00186197343, 0.00327727734, 0.00410537, 0.00389192, 0.003641102, 0.00216603326, 0.00186011451, 0.00348342769, 0.00467789, 0.00395528, 0.00380434236, 0.00215333328, 0.00197672565, 0.00335055566, 0.00413443, 0.00358899, 0.00350686116, 0.00185899413, 0.00180719106, 0.00316148251, 0.00378974, 0.00347354, 0.00350229465, 0.00197126018, 0.00183272746, 0.00323699997, 0.00416095, 0.00397488, 0.003790827, 0.00222212845, 0.00191858178, 0.00353036099, 0.00477078, 0.00406843, 0.00389286969, 0.00221994915, 0.00205336651, 0.00334999035, 0.00412957, 0.00358965, 0.003543264, 0.00187562942, 0.0018440237, 0.00318537303, 0.00381625, 0.00340417, 0.0034523108, 0.00193250005, 0.00180842145, 0.00321002235, 0.00402515, 0.00378091, 0.00358752394, 0.00213384116, 0.00181918894, 0.00342729851, 0.00457093, 0.0039391, 0.00379769062, 0.00215804181, 0.00200996618, 0.00330788852, 0.00416076, 0.00363216, 0.0036120587, 0.0019204783, 0.00193536864, 0.00330324005, 0.00391323, 0.00347098, 0.00347958133, 0.00198885868, 0.00185367861, 0.00323950243, 0.00405806, 0.00376388, 0.00357529102, 0.00215876917, 0.00184704002, 0.00345601211, 0.00459684, 0.00389903, 0.00377589208, 0.0021633408, 0.0019753424, 0.00335104135, 0.00414134, 0.00352162, 0.00349724456, 0.00186952786, 0.00180788804, 0.00317538041, 0.00379362, 0.00337151, 0.00340899406, 0.00195066992, 0.00180011522, 0.00320274546, 0.00406946, 0.00378585, 0.00366063789, 0.00217405031, 0.00188269117, 0.00351141975, 0.00472807, 0.00395649, 0.00387671823, 0.00218744366, 0.00202119816, 0.00335784815, 0.00417733, 0.00354433, 0.00354643096, 0.00188772124, 0.00183230347, 0.0031992821, 0.00381427, 0.00336811, 0.00345451478, 0.0019508563, 0.00180397695, 0.00323069841, 0.0040653, 0.00372303, 0.00359667395, 0.00214603497, 0.00182334986, 0.00343445386, 0.00461879, 0.00384379, 0.00378640718, 0.00216412544, 0.0019782728, 0.0033291229, 0.00418011, 0.00358215, 0.00361074274, 0.00191390852, 0.00189338438, 0.00327064074, 0.00400646, 0.00356513, 0.00361958286, 0.00203659781, 0.00190972502, 0.00333829341, 0.00424669, 0.00385263, 0.00364532485, 0.00220048986, 0.00186218019, 0.00347887864, 0.00462049, 0.00390025, 0.00380519195, 0.00219006394, 0.00199667481, 0.00336297136, 0.0041578, 0.00356035, 0.00352604617, 0.00188935886, 0.00182307372, 0.00319519592, 0.00382831, 0.0033965, 0.00342142233, 0.00194991054, 0.00178469112, 0.00323161343, 0.00409499, 0.00375643, 0.00359694054, 0.00216212426, 0.00185023202, 0.00346364756, 0.00465651, 0.00396991, 0.00387216383, 0.00220324425, 0.00202172506, 0.00338305486, 0.00422884, 0.00360512, 0.00354430801, 0.00190018653, 0.00184181752, 0.00318956608, 0.00380602, 0.00338355, 0.00344854128, 0.00196740497, 0.00181361416, 0.00325517426, 0.00408902, 0.00373033, 0.00361560262, 0.00216101366, 0.00184812513, 0.00347222597, 0.00462813, 0.00386934, 0.00380359776, 0.00216468773, 0.0019808514, 0.00337692024, 0.00416955, 0.0035584, 0.0035098386, 0.00187883154, 0.0018376034, 0.00324272225, 0.00386437, 0.00351148, 0.003507494, 0.00197626953, 0.00187148456, 0.00339447102, 0.00422654, 0.00391858, 0.00366888195, 0.00219012657, 0.00191667257, 0.00351881748, 0.00466106, 0.00398798, 0.00383794704, 0.00220207893, 0.00201664795, 0.00338224578, 0.00414477, 0.00360198, 0.00354971504, 0.00190654839, 0.00184996182, 0.00321290735, 0.00383563, 0.00348424, 0.00344546372, 0.00194640434, 0.00179610134, 0.00325224851, 0.00405914, 0.00390515, 0.00358542986, 0.00216170563, 0.00185462995, 0.00352825667, 0.00469811, 0.00425954, 0.00394860096, 0.00222428213, 0.00214215834, 0.00350152794, 0.00427415, 0.00390027, 0.00367105403, 0.00194192212, 0.00194311654, 0.00331851095, 0.00384761, 0.00370586, 0.00350349327, 0.00199474487, 0.00187312986, 0.00336323353, 0.00409024, 0.0040157, 0.00365940481, 0.00217757327, 0.00188591075, 0.00359217194, 0.00465505, 0.00420331, 0.00386411953, 0.00218859594, 0.00202316092, 0.00347559224, 0.00416682, 0.00377382, 0.00356140197, 0.00191937073, 0.00185550062, 0.00329845212, 0.00382598, 0.00358626, 0.00352151552, 0.00198849314, 0.00186849793, 0.00338222994, 0.00416576, 0.00405684, 0.00378284208, 0.00222580624, 0.00192332466, 0.00360308774, 0.00480544, 0.00419287, 0.00393015239, 0.002233912, 0.00205189153, 0.00349669787, 0.00417842, 0.00367909, 0.00357705494, 0.00193887297, 0.00187275698, 0.00329998741, 0.00383875, 0.00349338, 0.00347540574, 0.00198567519, 0.00183713983, 0.00333246659, 0.00411433, 0.00381612, 0.00362882274, 0.00219167862, 0.00185824733, 0.00354631781, 0.00465272, 0.0039918, 0.00385145028, 0.00221946975, 0.00202692021, 0.00348788942, 0.00421966, 0.00365919, 0.00366585702, 0.00199891464, 0.001931543, 0.00340101356, 0.0039579, 0.00355713, 0.00355162821, 0.00203073001, 0.00188743009, 0.00334384618, 0.00415551, 0.00385777, 0.00366409658, 0.00220317417, 0.00187442463, 0.00355057046, 0.00465453, 0.00399312, 0.00386414514, 0.00222842372, 0.00201724493, 0.00345891691, 0.00417143, 0.00364559, 0.00357421767, 0.0019264064, 0.00185382855, 0.00327515625, 0.00383175, 0.00348661, 0.00348434807, 0.00198705448, 0.00185907364, 0.00337327621, 0.0041634, 0.00397633, 0.00374298939, 0.00222877553, 0.00194949668, 0.0036505349, 0.00477105, 0.00414346, 0.0039246087, 0.00224686274, 0.00204513595, 0.00350529538, 0.00419879, 0.00360995, 0.00358988531, 0.0019412291, 0.00186419312, 0.00329388259, 0.00383031, 0.00342553, 0.00350173912, 0.0019816102, 0.00182373764, 0.0033312852, 0.00411815, 0.00381617, 0.0036644307, 0.00218837732, 0.00183682144, 0.0035160312, 0.00462941, 0.00393046, 0.00385136786, 0.0022274144, 0.00200093398, 0.00345752039, 0.0041808, 0.00359878, 0.0036492846, 0.00195849198, 0.00185739133, 0.0033318582, 0.00393575, 0.00353245, 0.00362332747, 0.00203581597, 0.00187110528, 0.00342600397, 0.00419339, 0.00384491, 0.0037047423, 0.00224081799, 0.00187034498, 0.00357190892, 0.00457206, 0.00393589, 0.00388503377, 0.00223241793, 0.00198344747, 0.00346508622, 0.00411102, 0.00356656, 0.00359117053, 0.0019284006, 0.0018209127, 0.00324407849, 0.00377429, 0.00340338, 0.00350480527, 0.00198967825, 0.00177628163, 0.00329105626, 0.00399878, 0.00376481, 0.00366576295, 0.00221132627, 0.00183991191, 0.00357678626, 0.00464516, 0.0040529, 0.00401572138, 0.00228553195, 0.0020651333, 0.00358534488, 0.00427289, 0.0036606, 0.0036323315, 0.00196349504, 0.00187457714, 0.00329683488, 0.00377011, 0.00343588, 0.00350480876, 0.00199919892, 0.00180910516, 0.00333905965, 0.00404091, 0.00380289, 0.00366268191, 0.00219215429, 0.00182572845, 0.00350331375, 0.00456915, 0.00391102, 0.00384627283, 0.00220961822, 0.00195874623, 0.00340459053, 0.00409067, 0.00354547, 0.00354141626, 0.00192873273, 0.00182760111, 0.00330404867, 0.00380079, 0.00347878, 0.00354445819, 0.00203759223, 0.00186182396, 0.00347763579, 0.00412954, 0.00385468, 0.00369719253, 0.00223830133, 0.00187128328, 0.00355141517, 0.00463716, 0.00398593, 0.00387884933, 0.00226016552, 0.00199171528, 0.00344977877, 0.00414629, 0.00361486, 0.0035939028, 0.00195656996, 0.00182884443, 0.00323463348, 0.00381732, 0.00343326, 0.00349296792, 0.00198387587, 0.00174945896, 0.00328240101, 0.00405853, 0.00376319, 0.00361494487, 0.00219546095, 0.00182181178, 0.00353662018, 0.00468181, 0.00407248, 0.00395523757, 0.00228064717, 0.00204202323, 0.00355644082, 0.0042789, 0.0037346, 0.00365659152, 0.0019822761, 0.0018849076, 0.00328773307, 0.00385729, 0.00349037, 0.00349549041, 0.00202570925, 0.00182515732, 0.00332577201, 0.00408456, 0.00379534, 0.00366131449, 0.00220752531, 0.00182548945, 0.00353346928, 0.00464176, 0.00397618, 0.00387927331, 0.0022259946, 0.00196083728, 0.00343673001, 0.00412713, 0.00360248, 0.00357693923, 0.00194250245, 0.00181741291, 0.00326939882, 0.00385314, 0.0035418, 0.00366658857, 0.00205749203, 0.00187846669, 0.00345853204, 0.00426568, 0.00405998, 0.00393362436, 0.00228482857, 0.00194341538, 0.00371039636, 0.00485558, 0.00414521, 0.00395730557, 0.00227155327, 0.00198591733, 0.00349618262, 0.00417424, 0.00369082, 0.00361360726, 0.0019520052, 0.00180650316, 0.00330494693, 0.00384198, 0.00354546, 0.00352720753, 0.00199348759, 0.00178386306, 0.00335227279, 0.00413053, 0.00389727, 0.00367256347, 0.00218047644, 0.00179462298, 0.00356998807, 0.00469717, 0.0041234, 0.0039139986, 0.00223286171, 0.00196662406, 0.00353834173, 0.00424791, 0.00377001, 0.00368669815, 0.00196830928, 0.00181315513, 0.0034188095, 0.00398117, 0.0036525, 0.00358781894, 0.00199875864, 0.00180042372, 0.00337036978, 0.0042039, 0.00397978, 0.0037260144, 0.00217114855, 0.00180457975, 0.00357786729, 0.00476479, 0.00417884, 0.00393448956, 0.00218251091, 0.00194295682, 0.00349606341, 0.00425311, 0.003773, 0.0036588558, 0.00191907666, 0.00179538073, 0.00335002504, 0.00394409, 0.0036524, 0.00356990332, 0.00197669491, 0.00178556214, 0.00340560684, 0.00430743, 0.00409376, 0.00379580026, 0.00220954791, 0.00187797321, 0.00375477155, 0.00491223, 0.00423945, 0.00399459573, 0.00223343051, 0.00201408239, 0.00357257109, 0.0043349, 0.00380046, 0.00365759339, 0.00194463274, 0.0018194936, 0.00336291711, 0.00394333, 0.00364917, 0.003575376, 0.00198398717, 0.00178387505, 0.00339799258, 0.00423614, 0.00400561, 0.00372096617, 0.00217044237, 0.00180836208, 0.00358749181, 0.00474906, 0.00416662, 0.00391316926, 0.00221243571, 0.00196940941, 0.00353832473, 0.00428706, 0.00378007, 0.00365052815, 0.00192725926, 0.00180885976, 0.0033492709, 0.00395521, 0.00362568, 0.00355101912, 0.00198498368, 0.00178013626, 0.00338984444, 0.00424024, 0.00401134, 0.00371050881, 0.00219291984, 0.00182597782, 0.00359851634, 0.00477983, 0.00413562, 0.0039121178, 0.00222070143, 0.00196294743, 0.00352043286, 0.00428767, 0.00377179, 0.00362541084, 0.00191283401, 0.00179839123, 0.00335072284, 0.00394016, 0.00359484, 0.00352187688, 0.00196700566, 0.00178577623, 0.00339099462, 0.00419583, 0.00391172, 0.00367200281, 0.00217061793, 0.00183186762, 0.003684917, 0.00482948, 0.0042682, 0.00411299849, 0.00226592249, 0.0020340106, 0.00373129477, 0.00448687, 0.00390744, 0.00372707145, 0.00197545253, 0.0018766257, 0.00339427427, 0.0039596, 0.00361384, 0.00355679728, 0.00197351794, 0.00180452829, 0.00342649082, 0.0042418, 0.00393162, 0.00372499507, 0.00217364985, 0.00184235687, 0.00361521426, 0.00478018, 0.00411907, 0.00391234597, 0.00220136438, 0.00197190465, 0.00351604773, 0.00423948, 0.00374233, 0.00360203511, 0.00191577873, 0.00183613016, 0.0033801992, 0.00396919, 0.00367493, 0.00363045465, 0.00200626114, 0.00185459387, 0.00347881275, 0.00427342, 0.00405781, 0.00375501788, 0.00221084361, 0.00186194631, 0.00361164846, 0.00475619, 0.00419602, 0.00391681027, 0.00222312473, 0.00198949641, 0.0035282243, 0.00428096, 0.00377295, 0.00361072016, 0.00191980402, 0.00181552628, 0.0033267301, 0.00392361, 0.0036106, 0.00351783261, 0.00196111575, 0.00177108962, 0.00337920012, 0.00418937, 0.00396592, 0.00363389845, 0.00217258697, 0.00182769948, 0.00365509931, 0.00480829, 0.0043776, 0.0040556821, 0.0022751973, 0.0020711096, 0.00372518972, 0.00437402, 0.00400029, 0.00373623474, 0.00196855958, 0.00187820208, 0.00342927943, 0.0039782, 0.00376781, 0.0035586853, 0.00199423055, 0.00183062628, 0.00343417004, 0.00420844, 0.00403231, 0.00367198605, 0.00217304425, 0.00183251896, 0.00360376714, 0.00473632, 0.00414585, 0.00388769899, 0.00219739811, 0.00196380261, 0.00354595087, 0.00422345, 0.00375799, 0.00356479129, 0.00192272884, 0.00179961673, 0.00337441475, 0.00400086, 0.00370955, 0.00361735676, 0.00202675443, 0.00183631631, 0.00351590244, 0.00445345, 0.0042556, 0.0039289766, 0.00228910218, 0.00193892384, 0.00374076329, 0.00494403, 0.00435583, 0.00398839731, 0.00225729658, 0.00202265079, 0.00354647124, 0.00428011, 0.00386634, 0.00364473625, 0.00194021512, 0.00182220095, 0.00330467988, 0.00394642, 0.00364555, 0.00356359268, 0.00197621249, 0.00178582477, 0.00334315933, 0.00423024, 0.00393027, 0.00370129407, 0.00218830048, 0.00182860077, 0.00354161463, 0.00473665, 0.00419899, 0.00392360613, 0.00223948807, 0.00199534115, 0.00352223497, 0.00432828, 0.00390273, 0.00380304875, 0.00200581737, 0.0018785292, 0.00344834803, 0.00409426, 0.00379791, 0.00365342898, 0.00205043121, 0.00181451812, 0.00339123956, 0.00428261, 0.00410449, 0.00373099884, 0.00221064151, 0.0018303945, 0.00355459936, 0.00478877, 0.0042537, 0.00391858118, 0.00223556301, 0.00194665615, 0.0034459529, 0.0042564, 0.00380069, 0.00358468364, 0.0019125446, 0.00177291792, 0.00316915475, 0.00385696, 0.00356958, 0.00351062068, 0.00199179491, 0.00178003695, 0.00334221404, 0.00424506, 0.00402243, 0.0037895164, 0.00225567119, 0.00184741896, 0.00368032674, 0.00484911, 0.00420337, 0.0039807139, 0.00228710892, 0.00198586052, 0.00345550012, 0.00427071, 0.00375133, 0.00363490195, 0.00196894002, 0.00182164949, 0.0032418468, 0.00386907, 0.00360697, 0.00355536956, 0.00200117403, 0.00177115528, 0.00329746632, 0.00416166, 0.00401952, 0.00368085667, 0.00218428113, 0.00179282669, 0.00350835104, 0.00465003, 0.00415255, 0.00384556036, 0.00223706849, 0.00196142355, 0.00345737557, 0.0042357, 0.00391436, 0.00379455648, 0.00198197644, 0.00187300146, 0.00336131593, 0.0040307, 0.00386545, 0.00372640579, 0.00203620805, 0.0018402203, 0.00333227939, 0.00425619, 0.00401818, 0.00372186769, 0.00222030422, 0.00183608721, 0.00352626061, 0.00468507, 0.00412041, 0.0039110207, 0.00224470114, 0.00196967111, 0.00343677565, 0.00419984, 0.0037558, 0.0036222809, 0.00193794305, 0.00179806177, 0.00323465164, 0.00385614, 0.00358795, 0.00350747956, 0.00199351995, 0.00177322363, 0.00327314739, 0.00411859, 0.00392619, 0.00365605974, 0.0022073898, 0.00181980466, 0.00357698323, 0.00473489, 0.00414723, 0.00409098063, 0.00231161132, 0.00203080242, 0.00355160446, 0.00433222, 0.00376253, 0.00365959597, 0.00198134058, 0.00185707852, 0.00325655169, 0.00385083, 0.00359604, 0.0035462575, 0.0020164866, 0.00178725261, 0.00331463502, 0.00414341, 0.00392701, 0.00370275043, 0.00218253164, 0.00180744589, 0.00349366991, 0.00467702, 0.00407301, 0.00387630775, 0.00223968388, 0.00192686857, 0.0034038953, 0.0041545, 0.00369215, 0.00354991038, 0.0019522924, 0.00181830651, 0.00331020681, 0.00392651, 0.00364606, 0.00372465025, 0.00208068942, 0.00187040551, 0.00345984404, 0.00434634, 0.00406011, 0.00385987526, 0.00226662867, 0.00188462599, 0.00352427899, 0.00474267, 0.00412782, 0.00396262016, 0.00224612514, 0.00197558408, 0.00344512472, 0.00419804, 0.00372687, 0.00364464289, 0.00194761436, 0.00179460749, 0.00322643062, 0.00386013, 0.00353662, 0.00350580667, 0.00197197334, 0.00173466874, 0.00326430425, 0.00408112, 0.00388026, 0.00361795328, 0.00218056142, 0.0017999335, 0.00351344282, 0.00468044, 0.00410178, 0.00403802702, 0.00227929116, 0.00204404048, 0.00350744789, 0.00427877, 0.0037603, 0.00375078572, 0.00199172576, 0.00187667948, 0.00327459886, 0.00391381, 0.0035957, 0.003562795, 0.00202300516, 0.00179783255, 0.00328794541, 0.00413469, 0.00395, 0.00370389386, 0.00218543061, 0.00179694104, 0.00346502662, 0.00469042, 0.00406756, 0.00392170576, 0.00221198075, 0.00191594276, 0.00340904575, 0.00418859, 0.00368525, 0.00360788754, 0.00192692829, 0.00177428836, 0.00323298248, 0.00386183, 0.00355949, 0.00360366656, 0.00201784191, 0.00178143487, 0.00333842007, 0.00430544, 0.0039515, 0.00382894813, 0.00223932695, 0.00183805462, 0.00358029711, 0.00485489, 0.00416927, 0.00398115953, 0.00224591536, 0.0019646755, 0.0033975211, 0.0042184, 0.00369097, 0.00364690879, 0.00194111839, 0.00177551818, 0.00322634657, 0.00387421, 0.00351214, 0.00355481752, 0.0019844356, 0.00172173185, 0.00328241778, 0.00409688, 0.00397853, 0.00369455176, 0.00219532824, 0.00176009431, 0.0034822789, 0.00463599, 0.00406114, 0.00388631853, 0.00224141916, 0.00195523119, 0.00348319928, 0.00434969, 0.00359948, 0.00376006542, 0.00200461107, 0.00189896778, 0.00346585666, 0.00412729, 0.00349658, 0.00360149238, 0.00202817959, 0.001846525, 0.00332383974, 0.00428877, 0.00379005, 0.00366181205, 0.00219109049, 0.00177936, 0.0034754849, 0.00470917, 0.00397289, 0.0038620627, 0.00217789365, 0.00187973841, 0.00333637744, 0.00420219, 0.00358011, 0.00357780932, 0.00190497015, 0.00174100709, 0.00316975568, 0.00381693, 0.00344814, 0.00346558983, 0.00194925012, 0.00173109199, 0.00321995653, 0.00415348, 0.0038035, 0.00372107397, 0.00220063212, 0.00180933077, 0.0035008511, 0.00476153, 0.00403337, 0.00394086167, 0.00220993161, 0.00195327937, 0.00334340078, 0.00426641, 0.0035921, 0.00363772153, 0.00191441341, 0.00179476885, 0.0031796759, 0.00384574, 0.0034453, 0.00353080104, 0.00193843385, 0.00172816182, 0.00317291799, 0.00416162, 0.00371379, 0.00365498103, 0.00215051835, 0.0017427142, 0.00337205967, 0.00461328, 0.00387008, 0.00379457138, 0.00217058463, 0.0018852019, 0.00330909621, 0.00423319, 0.00357602, 0.00360635179, 0.00190679973, 0.0017654408, 0.00331758382, 0.00409706, 0.00347709, 0.0035530224, 0.00196453277, 0.00176262704, 0.00330723473, 0.00440679, 0.00379847, 0.00368480524, 0.00221259031, 0.00179908215, 0.00344363833, 0.00484177, 0.00392828, 0.00389472279, 0.00221263547, 0.00187999965, 0.00330821262, 0.00433471, 0.00354358, 0.00360200927, 0.00190179609, 0.00172080752, 0.00310570677, 0.00381988, 0.00334572, 0.00344880507, 0.00192818022, 0.00164878904, 0.00312658516, 0.00403712, 0.00370105, 0.00362083898, 0.00215652608, 0.00173646887, 0.00339622633, 0.00478228, 0.00395979, 0.00397223793, 0.00220031524, 0.00190142216, 0.00334273512, 0.00438705, 0.00359711, 0.00362433959, 0.00192395656, 0.0017661351, 0.00316196657, 0.00388881, 0.00343053, 0.00348330173, 0.00196727947, 0.00169121043, 0.0031866068, 0.00417834, 0.00372873, 0.00364124333, 0.00216027652, 0.00172815775, 0.00336595508, 0.00472468, 0.00386263, 0.00384048535, 0.00218470697, 0.00184769067, 0.00323677855, 0.00418434, 0.00350095, 0.00348540093, 0.0019007537, 0.00172672025, 0.00312329852, 0.00391052, 0.00338072, 0.00353106926, 0.00197394332, 0.00172035885, 0.00335485931, 0.00439435, 0.0037969, 0.00373198814, 0.00224933121, 0.00180274167, 0.00343454885, 0.00482479, 0.00388571, 0.00389413838, 0.00223285169, 0.00188209268, 0.00329831871, 0.00421105, 0.00350057, 0.00358827063, 0.00191372004, 0.00172768882, 0.00309089967, 0.00387738, 0.00336994, 0.00345383701, 0.00193032518, 0.00163947186, 0.00311328378, 0.00406944, 0.00368977, 0.00358806085, 0.00215011323, 0.00171713519, 0.00335680461, 0.00470921, 0.00395384, 0.00394676905, 0.00221319241, 0.00190773932, 0.00332672521, 0.00427147, 0.00359624, 0.00368258799, 0.00194134645, 0.00178598706, 0.00312016695, 0.00392909, 0.00334254, 0.003500388, 0.0019654592, 0.00170678983, 0.00313816499, 0.00421656, 0.0036587, 0.00366561301, 0.00218021288, 0.0017457637, 0.00337637821, 0.00485245, 0.00379034, 0.00387555291, 0.00219442695, 0.00186573935, 0.00325626065, 0.00426356, 0.00344402, 0.00357319904, 0.00192580686, 0.00174619409, 0.00312354625, 0.00399878, 0.00337325, 0.00354278437, 0.00197452586, 0.00174761261, 0.00323144626, 0.00447488, 0.00380165, 0.00377848349, 0.00221288204, 0.00180225598, 0.00347396918, 0.00511524, 0.00396075, 0.00392964715, 0.00223552575, 0.00190435024, 0.00329536223, 0.00444842, 0.00354863, 0.00362134515, 0.00192703644, 0.00174867944, 0.00310742902, 0.0040748, 0.00339524, 0.0034934592, 0.00194318884, 0.00166779978, 0.00311760511, 0.00432153, 0.00371894, 0.00363416784, 0.00216851849, 0.00171769608, 0.00333549897, 0.00478559, 0.00388514, 0.00386951771, 0.0022005518, 0.00188049546, 0.00330425613, 0.0044574, 0.00357366, 0.00371900084, 0.0019482827, 0.00177804194, 0.00327347848, 0.00420581, 0.00349965, 0.00357322604, 0.00198157155, 0.00173468189, 0.00315282959, 0.00430268, 0.00374919, 0.00369103788, 0.00218091835, 0.00174355449, 0.0033720294, 0.004838, 0.0039055, 0.00391972065, 0.00218451582, 0.00185560132, 0.00324133388, 0.0043455, 0.00354228, 0.00362781482, 0.00191390142, 0.00174153398, 0.00307413936, 0.00391452, 0.00338686, 0.00348770432, 0.00195746473, 0.0016884756, 0.00317157595, 0.00435573, 0.00381739, 0.00382899889, 0.00223482912, 0.00182228629, 0.00369224022, 0.00528656, 0.00412388, 0.00410343707, 0.00229384215, 0.00196429901, 0.00332701951, 0.00454051, 0.00360776, 0.00366422022, 0.00195691735, 0.00177172513, 0.00311859814, 0.00397738, 0.00341536, 0.003479284, 0.00195313152, 0.00167904154, 0.0031188624, 0.00427459, 0.00371884, 0.00362446345, 0.00216162857, 0.00171085284, 0.00332025741, 0.00474222, 0.00390066, 0.00384858972, 0.00219791173, 0.00186012243, 0.00323220645, 0.00429003, 0.00357665, 0.00364956027, 0.00193312368, 0.0017507117, 0.00313607138, 0.00398277, 0.00345325, 0.00357478135, 0.00197016657, 0.00169310183, 0.00313920341, 0.00430676, 0.00376162, 0.0036659129, 0.00219340203, 0.00174506579, 0.0033278591, 0.0047853, 0.00389427, 0.00388766988, 0.00222418364, 0.00184848742, 0.00320044602, 0.00429593, 0.00350583, 0.00361167756, 0.00191724906, 0.0017167395, 0.00299879233, 0.00388661, 0.00332962, 0.00341119175, 0.00193156034, 0.00164333032, 0.00303111435, 0.00426579, 0.00385881, 0.00376271387, 0.00217863335, 0.00175771816, 0.00357305654, 0.00518475, 0.00443176, 0.00427121483, 0.00227235979, 0.00201798789, 0.00357261649, 0.00461904, 0.00379066, 0.00377171161, 0.00196231832, 0.00182888808, 0.00314581767, 0.00396411, 0.00348567, 0.00351758348, 0.00196513836, 0.00171926012, 0.00315777631, 0.00432452, 0.00383924, 0.003719531, 0.00215310068, 0.00172135478, 0.00332207582, 0.00484346, 0.00399383, 0.00390241481, 0.00220281258, 0.00182973791, 0.00317540439, 0.00416862, 0.00356149, 0.00361871161, 0.00194953196, 0.00175970886, 0.00314237154, 0.00404563, 0.0035064, 0.00376712088, 0.00203898503, 0.00179913198, 0.0034130984, 0.00444218, 0.00385192, 0.00390347512, 0.00225728145, 0.00186973775, 0.00343106082, 0.00476233, 0.0039588, 0.00398762012, 0.0022546947, 0.00188241969, 0.00327818049, 0.00424759, 0.003574, 0.00369552779, 0.0019413454, 0.00171275309, 0.00302875065, 0.00383263, 0.0033226, 0.00350324693, 0.00195294933, 0.00164452929, 0.00306912768, 0.00402763, 0.00362702, 0.00366398692, 0.00219543162, 0.00172505504, 0.00336476485, 0.00469185, 0.00388472, 0.00411186973, 0.00227239216, 0.0019605686, 0.0034827278, 0.00439647, 0.00360838, 0.00385734555, 0.00199044938, 0.00183665985, 0.00317701371, 0.00395843, 0.00337764, 0.00357312756, 0.00199541147, 0.0017336451, 0.00312615884, 0.00405907, 0.00360943, 0.00369842164, 0.0021940053, 0.00171056215, 0.00332652777, 0.00464356, 0.00375527, 0.00392883923, 0.00220659701, 0.00181618659, 0.00318893278, 0.00405518, 0.00340537, 0.00362072559, 0.00193005882, 0.00172862574, 0.00305692293, 0.00387148, 0.00334862, 0.00370599516, 0.00198479276, 0.0017782856, 0.00328839221, 0.00430261, 0.0037827, 0.00395151088, 0.00223284727, 0.00187609554, 0.00358811929, 0.00481599, 0.00389945, 0.00402019965, 0.00227105222, 0.0019642082, 0.00328712189, 0.00418804, 0.00347009, 0.00368797895, 0.00196021586, 0.00174409919, 0.00306967623, 0.00381735, 0.00329943, 0.00352936005, 0.0019430659, 0.0016227637, 0.00306683802, 0.00399339, 0.00360216, 0.0036578211, 0.002171217, 0.00167302089, 0.00329427724, 0.00450692, 0.00380037, 0.00396945979, 0.00223073387, 0.00186795008, 0.00327742542, 0.00427499, 0.00360903, 0.00388312805, 0.00198330474, 0.00182807085, 0.00323962444, 0.00392306, 0.00341588, 0.00362633052, 0.00200441829, 0.0017502266, 0.00312674302, 0.0040651, 0.0036373, 0.0037140823, 0.00220021466, 0.00170931686, 0.00335111772, 0.00465074, 0.00379681, 0.00395110575, 0.00221254723, 0.00180343236, 0.00321083725, 0.00413164, 0.00342445, 0.00364176626, 0.00192182767, 0.00168331538, 0.00297974888, 0.00370446, 0.00325978, 0.00347320316, 0.00195917906, 0.00166346726, 0.00309567107, 0.00416155, 0.0037009, 0.00392504362, 0.00224790839, 0.0018417195, 0.00371655123, 0.00495568, 0.00395606, 0.00425340096, 0.0023402092, 0.00206874101, 0.00344243436, 0.00432044, 0.0034956, 0.00374426274, 0.00198932621, 0.00182855921, 0.0031349801, 0.0037939, 0.00328759, 0.00354356738, 0.00196266756, 0.00165004469, 0.0031004576, 0.00404433, 0.00359558, 0.00367839332, 0.00216244021, 0.00166205573, 0.0032565021, 0.00447319, 0.00373007, 0.0038833404, 0.00220840238, 0.00183667219, 0.00320269377, 0.00408413, 0.0035284, 0.00375609891, 0.00195159018, 0.00180682645, 0.003148705, 0.00387317, 0.00341787, 0.00367140002, 0.00198605703, 0.00175561022, 0.00312208408, 0.0041263, 0.00368203, 0.00373499258, 0.00219896086, 0.00175116071, 0.00334214745, 0.00463379, 0.00381295, 0.00395968184, 0.00223380025, 0.00185545278, 0.00323927798, 0.00415192, 0.00346316, 0.00368340872, 0.001922642, 0.00170787959, 0.00301357242, 0.00374765, 0.00328055, 0.00350163272, 0.00196281844, 0.00164557865, 0.00304115564, 0.00402875, 0.00360408, 0.00368625182, 0.00218370976, 0.00174023304, 0.00346838753, 0.00479709, 0.00395082, 0.00414139125, 0.00227339356, 0.00197150977, 0.00349399075, 0.0043422, 0.00356808, 0.00376902544, 0.00199253228, 0.00183361128, 0.00311676506, 0.0038052, 0.00331531, 0.00355427526, 0.00198825193, 0.00167072716, 0.00311737997, 0.00407373, 0.00364018, 0.00373166869, 0.00217604358, 0.00169946579, 0.00331437052, 0.00458187, 0.00377032, 0.00391908735, 0.00221170206, 0.00181674166, 0.00317049515, 0.0040348, 0.00342822, 0.00365615869, 0.00195320952, 0.00176726701, 0.00315617491, 0.00394407, 0.00350301, 0.00382529758, 0.00205157534, 0.00181562139, 0.00340422825, 0.00434257, 0.00381347, 0.00396009488, 0.00227047945, 0.00183882983, 0.00342304399, 0.00467377, 0.0038442, 0.00399787957, 0.00225342927, 0.00189644878, 0.00328109856, 0.00415587, 0.00349657, 0.00372429099, 0.00194939936, 0.00172320113, 0.00304919551, 0.00381535, 0.0033044, 0.00356775988, 0.00195360929, 0.00162251422, 0.00305549032, 0.00398983, 0.00363085, 0.0036823519, 0.00219842023, 0.00171793974, 0.00338594499, 0.00469518, 0.00393075, 0.00419718912, 0.00230549881, 0.00199832581, 0.00353573333, 0.00434474, 0.00362208, 0.00397141883, 0.00207744748, 0.00191239547, 0.00324145867, 0.00394201, 0.00339546, 0.00362417102, 0.00205008709, 0.00176244928, 0.0031805539, 0.00408235, 0.00365808, 0.00374142826, 0.00221690978, 0.00173028966, 0.00333425496, 0.00464549, 0.00380713, 0.00393455848, 0.00220828806, 0.00179204671, 0.00320969871, 0.00406719, 0.00342978, 0.0036385858, 0.00193397573, 0.00170838227, 0.00306353066, 0.00379541, 0.00335572, 0.00363671756, 0.00198658067, 0.00170359574, 0.00321518956, 0.00419176, 0.00381384, 0.00390494801, 0.00223539723, 0.00179369282, 0.00347120035, 0.0047334, 0.00393368, 0.00401143963, 0.00226628571, 0.00192203443, 0.00324939168, 0.00418042, 0.0035107, 0.00370934582, 0.00196588296, 0.00173830497, 0.00306782359, 0.00384695, 0.00334314, 0.00355806155, 0.00196580822, 0.00164536177, 0.00305167539, 0.00402307, 0.00360958, 0.00367415627, 0.00217998261, 0.00168571272, 0.00326682348, 0.00458616, 0.00385278, 0.00398439635, 0.00227308203, 0.0019727957, 0.00348163885, 0.00439552, 0.00379937, 0.00395989604, 0.00204620673, 0.00193503615, 0.00341962511, 0.00402636, 0.00355875, 0.00368054328, 0.00204686308, 0.00176934025, 0.003180912, 0.00411261, 0.00373707, 0.00373239932, 0.00221856521, 0.00172695215, 0.00338042062, 0.00465941, 0.00389309, 0.00397517998, 0.0022449242, 0.00183894183, 0.00323804631, 0.0041358, 0.00348967, 0.00369184418, 0.0019481316, 0.00170159386, 0.00301962276, 0.00372459, 0.00334715, 0.00354185211, 0.00197653868, 0.00165197416, 0.00312997447, 0.00412538, 0.00372774, 0.00389267877, 0.00229155156, 0.00178756227, 0.00349393906, 0.00475599, 0.0039279, 0.00407609902, 0.00230292417, 0.00194269512, 0.00326744001, 0.00417199, 0.00351417, 0.00372806517, 0.00197777199, 0.00175570464, 0.00308958883, 0.00377512, 0.00335282, 0.00357250962, 0.00197896222, 0.001655275, 0.003086254, 0.00401698, 0.0036639, 0.00371596869, 0.00219236687, 0.00168418896, 0.00328600197, 0.00454089, 0.00379066, 0.00388748501, 0.0022309674, 0.0018601605, 0.0032664896, 0.00420083, 0.00358845, 0.00381312985, 0.0019981917, 0.00184532313, 0.00326960115, 0.00399529, 0.00352417, 0.00376554602, 0.0020668339, 0.00183174899, 0.0032301317, 0.00423285, 0.00374481, 0.00376324984, 0.00227009738, 0.00180581945, 0.00338542578, 0.00459076, 0.0038239, 0.003955069, 0.00225508818, 0.00187172054, 0.00326818111, 0.0041278, 0.00346974, 0.00368280313, 0.0019524513, 0.00171537302, 0.00305055012, 0.00369508, 0.00328186, 0.00349513791, 0.0019472565, 0.00163658045, 0.00307526183, 0.00397721, 0.00366549, 0.00373115134, 0.00220321678, 0.00174346997, 0.00339948176, 0.00465504, 0.0039433, 0.00417418918, 0.00230498263, 0.00196775491, 0.0033229962, 0.00417721, 0.00353708, 0.0036979157, 0.00199591019, 0.00178566494, 0.00306396163, 0.00375921, 0.00334887, 0.00353866629, 0.00200624135, 0.00165807386, 0.00310764462, 0.00402764, 0.00364694, 0.00370903593, 0.00219804887, 0.00168210245, 0.00331654632, 0.00455699, 0.00376167, 0.00388899934, 0.00224603829, 0.00178940606, 0.00320562837, 0.00402812, 0.00344235, 0.00360781909, 0.00198758976, 0.00177410152, 0.00319428206, 0.00390651, 0.00353031, 0.0037796034, 0.00213826215, 0.00186365983, 0.00347519084, 0.00426948, 0.00382004, 0.0038512086, 0.00234140083, 0.00188100198, 0.00345271593, 0.00461195, 0.00380769, 0.00396011025, 0.00229576346, 0.00190851127, 0.00331393559, 0.00412434, 0.00344093, 0.00367051736, 0.00198159344, 0.00174121582, 0.00309712836, 0.0037673, 0.00324517, 0.00350098358, 0.00198422978, 0.00162744999, 0.003103405, 0.00392565, 0.00355571, 0.0036130955, 0.00221677241, 0.00168744219, 0.00340234931, 0.00454933, 0.00378479, 0.00405082759, 0.00234503904, 0.00195772876, 0.00347226602, 0.00427091, 0.00348871, 0.00378514803, 0.00208708248, 0.00191148918, 0.00318647502, 0.00385149, 0.00329178, 0.00349931419, 0.0020462526, 0.00172326842, 0.00318543892, 0.00402221, 0.00360768, 0.00366756762, 0.0022392706, 0.00170258072, 0.00339105306, 0.00456883, 0.0037623, 0.0039005396, 0.00225976552, 0.0018231814, 0.00327892881, 0.0041043, 0.0034027, 0.00364128686, 0.00198684912, 0.00173848355, 0.00311046746, 0.00375474, 0.00330523, 0.00355767319, 0.0020263521, 0.00170415372, 0.00322071253, 0.00406177, 0.00368428, 0.00377191952, 0.00228331587, 0.00175555341, 0.00344631495, 0.00466564, 0.00383842, 0.0039349678, 0.00231926097, 0.00189080532, 0.0032885503, 0.00412147, 0.00342829, 0.00366178411, 0.00200360781, 0.00173619098, 0.00310439803, 0.0037676, 0.00326026, 0.00349824852, 0.00199657306, 0.00162200164, 0.00312753231, 0.00397434, 0.00355941, 0.00363981188, 0.00222140341, 0.00166102441, 0.00333338976, 0.0044935, 0.00374543, 0.00387615687, 0.0022568251, 0.00184242695, 0.00336180488, 0.00421096, 0.00350637, 0.00378995202, 0.00204976206, 0.00185782975, 0.00337220891, 0.00391759, 0.00333826, 0.00353902602, 0.00207061972, 0.00176194101, 0.00318750832, 0.00406144, 0.00359328, 0.00367771205, 0.00225426978, 0.00171244808, 0.00339634903, 0.00458289, 0.00374596, 0.00391770341, 0.00226387824, 0.00182914571, 0.00327972323, 0.00410901, 0.00339231, 0.00363741908, 0.00197783066, 0.00171569712, 0.00305211381, 0.00363271, 0.00320882, 0.00347953686, 0.00200506719, 0.00166835077, 0.00318294927, 0.00404395, 0.00370027, 0.00384680624, 0.00230369996, 0.00180485623, 0.00357122673, 0.00476565, 0.00391403, 0.00403138204, 0.00235648151, 0.00196905714, 0.00332454452, 0.00415996, 0.00345914, 0.0036630386, 0.00201353873, 0.00176718715, 0.00313445902, 0.00375993, 0.00331841, 0.00350844441, 0.00201274757, 0.00164983491, 0.0031458328, 0.00400104, 0.0035843, 0.00366135454, 0.00222513522, 0.00167752348, 0.00333875348, 0.00448541, 0.00373885, 0.00385669642, 0.00226426055, 0.00183022919, 0.00329874875, 0.00411082, 0.0034605, 0.00373996212, 0.00203754962, 0.00181177387, 0.00324214576, 0.00385483, 0.00333866, 0.0036782329, 0.0020991955, 0.00180422585, 0.00322585111, 0.00412099, 0.00364767, 0.00372222858, 0.00233132322, 0.00180437695, 0.00341045577, 0.00454514, 0.00379226, 0.00393813523, 0.00231592171, 0.00184421847, 0.00330464263, 0.00411653, 0.00344438, 0.00366867939, 0.00199078489, 0.00171864394, 0.00308053056, 0.00370596, 0.00324744, 0.0034669966, 0.00200576033, 0.00163244712, 0.00313746417, 0.00397326, 0.0036907, 0.00372451218, 0.00226785312, 0.00176592905, 0.00345126237, 0.00463092, 0.00396525, 0.00414210325, 0.00233651162, 0.00197577989, 0.00333747757, 0.00416859, 0.00351608, 0.0037230365, 0.00202759285, 0.001808097, 0.00310316612, 0.00374928, 0.00329156, 0.00353392749, 0.00202357536, 0.00165512913, 0.00313701644, 0.00401097, 0.00359609, 0.00368776848, 0.00222798903, 0.00168835011, 0.00335458969, 0.00451662, 0.00372608, 0.00387422368, 0.00226513948, 0.00183040684, 0.00324030011, 0.00406277, 0.00343853, 0.00363122369, 0.00200078357, 0.00179282238, 0.00314789708, 0.00385648, 0.00340093, 0.00373700145, 0.0021181067, 0.00179752347, 0.00329639111, 0.00418613, 0.00370383, 0.00377564481, 0.00232877024, 0.00180561503, 0.00340925972, 0.00456667, 0.00381656, 0.00395347038, 0.00232893322, 0.00186740246, 0.00330738281, 0.00410642, 0.0034844, 0.00370284566, 0.00201191287, 0.00175187457, 0.00308630103, 0.00374132, 0.00327589, 0.00349402032, 0.00200253446, 0.00161737215, 0.00312496605, 0.0039131, 0.00359549, 0.00366575224, 0.00225488027, 0.00171244482, 0.00343379471, 0.00460265, 0.00391558, 0.0042165285, 0.0023879793, 0.00196059654, 0.00339922332, 0.00427278, 0.0035461, 0.0038398616, 0.00205980474, 0.0018406898, 0.00312534743, 0.00380889, 0.00329608, 0.00356127159, 0.00205001561, 0.00170591823, 0.00315850903, 0.00399323, 0.00362501, 0.00372552592, 0.00226747827, 0.00171387021, 0.00338872056, 0.00454478, 0.00378744, 0.00392413698, 0.00228098128, 0.00182770635, 0.00327122374, 0.00405005, 0.00341847, 0.0036742927, 0.00201236643, 0.00175000925, 0.0031178752, 0.00373663, 0.00336286, 0.00369310193, 0.00207050564, 0.00177068997, 0.00325324619, 0.00406831, 0.00376671, 0.00395337492, 0.00236046012, 0.0018633185, 0.00349217793, 0.00468177, 0.00387655, 0.00400114618, 0.0023854184, 0.00193032145, 0.00331816589, 0.00409851, 0.00348432, 0.00371640967, 0.00205332343, 0.00177197054, 0.00311870407, 0.00372878, 0.00330874, 0.00354705588, 0.00202939706, 0.00165962009, 0.00315296138, 0.00396553, 0.00361983, 0.00367870834, 0.00225291494, 0.0016910776, 0.00337786577, 0.00448423, 0.00381708, 0.00392916752, 0.00229873625, 0.00185340084, 0.00330850016, 0.00409665, 0.00353741, 0.0037778262, 0.00204675389, 0.00179027161, 0.00316378265, 0.00377285, 0.0033559, 0.00355469924, 0.00204050308, 0.00169971248, 0.00313358009, 0.00395931, 0.0036131, 0.00370282773, 0.00226569269, 0.0017115582, 0.00338079035, 0.00451383, 0.00377682, 0.00393864233, 0.00227454444, 0.00182033051, 0.00327343494, 0.00403743, 0.00342079, 0.00364751136, 0.0019876624, 0.00172141637, 0.0030556384, 0.0036557, 0.00323867, 0.00345120369, 0.00202830508, 0.00167522696, 0.00326649426, 0.00413611, 0.00385254, 0.00390865514, 0.00238183513, 0.00186050765, 0.00368460244, 0.00488289, 0.00406111, 0.00412446586, 0.00241981307, 0.00203255634, 0.00336295855, 0.00424386, 0.00349998, 0.00373692345, 0.00207173941, 0.00183289836, 0.00311793713, 0.00372258, 0.00331899, 0.00353884278, 0.00201585167, 0.00166429672, 0.00314213103, 0.00392744, 0.00357388, 0.00363720325, 0.00221560942, 0.0016846956, 0.003373374, 0.004339, 0.00371511, 0.00383689906, 0.00227563339, 0.00185496197, 0.00331259263, 0.00406872, 0.00351048, 0.00381588191, 0.00205143448, 0.00180567766, 0.00314712198, 0.00383346, 0.00340104, 0.00371762295, 0.00209012814, 0.00173500646, 0.00314141577, 0.00405339, 0.00366518, 0.0037104683, 0.00227889558, 0.00172914192, 0.00337727019, 0.00447237, 0.00380171, 0.00392474327, 0.00227288296, 0.00182034238, 0.00325391674, 0.00402832, 0.00341911, 0.00364145823, 0.00196435954, 0.00171642588, 0.00305356178, 0.00364245, 0.00322371, 0.00343168899, 0.00198015571, 0.00162235613, 0.00312942406, 0.00392126, 0.00370905, 0.00376059813, 0.00228118966, 0.00171557302, 0.00348156411, 0.00458023, 0.00409103, 0.00418096315, 0.00235138997, 0.00191461935, 0.00339239114, 0.00419942, 0.00361775, 0.00375353196, 0.00206744787, 0.00182407117, 0.00310137891, 0.00371071, 0.0033342, 0.00352371112, 0.00203635637, 0.0016618612, 0.00312505965, 0.00391485, 0.00359544, 0.00365304039, 0.00222332776, 0.00167657342, 0.0033466965, 0.00443801, 0.00371847, 0.00383326784, 0.00223761145, 0.00179429131, 0.00323647354, 0.00398719, 0.00344575, 0.00360169797, 0.00198752456, 0.00174501922, 0.00309571368, 0.00377299, 0.00346807, 0.00363098201, 0.00206545764, 0.00170857972, 0.00323200389, 0.00404029, 0.00376259, 0.00370207848, 0.00228854455, 0.00173516921, 0.0033528381, 0.00448978, 0.00382268, 0.00392455328, 0.00229428615, 0.00184010214, 0.00324413436, 0.0040655, 0.00344213, 0.00368288415, 0.00199184613, 0.00172250159, 0.00304068858, 0.00368173, 0.00325329, 0.00348799559, 0.00198365399, 0.00161956332, 0.00306874258, 0.00387572, 0.0035782, 0.00364815118, 0.00224798964, 0.00169781991, 0.00337027665, 0.00451712, 0.00394019, 0.00408925582, 0.00236062868, 0.00192243326, 0.00337731536, 0.00420843, 0.00361327, 0.00378415943, 0.00205416698, 0.00182232237, 0.00308839371, 0.00377307, 0.00332091, 0.00353015517, 0.00203859503, 0.00167709391, 0.00313534378, 0.00391634, 0.00361679, 0.00367637398, 0.0022494297, 0.00169713004, 0.00334226177, 0.00444908, 0.00374126, 0.00387132866, 0.00224480894, 0.0017975939, 0.00323356176, 0.00397124, 0.00339126, 0.00362227415, 0.00197462738, 0.0017432376, 0.00307493121, 0.0036921, 0.00328143, 0.00356925884, 0.00202157698, 0.00165703229, 0.00316433888, 0.00404064, 0.00366935, 0.00381011516, 0.00230428856, 0.00172726216, 0.00338733546, 0.00461078, 0.00377639, 0.00390461041, 0.0023009181, 0.00186399091, 0.00322844484, 0.0040165, 0.00339408, 0.00362090091, 0.00197560294, 0.00172162196, 0.00305268564, 0.00367256, 0.00321363, 0.00346350251, 0.00196279585, 0.00160769327, 0.00306146173, 0.00386724, 0.00350358, 0.00360169797, 0.00220659911, 0.00166969909, 0.00332194497, 0.0044213, 0.00369947, 0.00387206045, 0.00223471434, 0.00181248784, 0.00321957096, 0.00400447, 0.00343343, 0.00369642978, 0.00197769329, 0.00174273981, 0.00306968205, 0.00373779, 0.0032582, 0.00349547877, 0.00199361006, 0.00164814247, 0.00306233647, 0.00390237, 0.00351096, 0.00362425018, 0.00220990111, 0.00167991698, 0.00331460545, 0.0044423, 0.00366355, 0.00385335716, 0.00221757847, 0.0017854193, 0.00319132395, 0.00398137, 0.00334074, 0.00359858456, 0.00195180834, 0.00171198836, 0.00300874258, 0.00363301, 0.00318099, 0.00342982216, 0.00196025893, 0.00160666637, 0.00306388573, 0.00392489, 0.00353295, 0.00369378086, 0.0022526423, 0.00169111392, 0.00337547669, 0.00453276, 0.00372144, 0.00390765304, 0.00228272472, 0.00188397733, 0.00321921124, 0.0040122, 0.00338061, 0.00363923376, 0.00198169146, 0.00175370765, 0.00305586052, 0.00364545, 0.00319998, 0.00347384042, 0.00196188455, 0.00160512072, 0.00307596638, 0.00384013, 0.00350109, 0.00361186685, 0.00218943134, 0.0016659518, 0.00330508524, 0.00433496, 0.00360142, 0.00380590791, 0.00221613329, 0.00178876414, 0.0032279077, 0.00402432, 0.00350926, 0.00379265333, 0.00201681885, 0.00179295975, 0.00312617095, 0.00387025, 0.00347999, 0.00365012209, 0.00204146071, 0.00172478321, 0.00310073281, 0.00398824, 0.00362418, 0.00364999706, 0.00222131028, 0.00173001608, 0.00333493133, 0.00438465, 0.00369866, 0.00386742502, 0.00221819454, 0.00181124185, 0.00321209501, 0.00397812, 0.00336303, 0.0036322386, 0.0019283382, 0.00171151257, 0.00302396272, 0.00362943, 0.0031795, 0.00345860282, 0.00195720512, 0.00161792035, 0.0030789508, 0.00385713, 0.00352249, 0.00365215866, 0.0022128399, 0.00167801068, 0.00334093091, 0.00444138, 0.00373905, 0.00398620917, 0.00225600274, 0.00182347489, 0.00325950352, 0.00405672, 0.00343158, 0.00365029043, 0.00198262162, 0.00176773232, 0.00306209177, 0.00362159, 0.00323341, 0.00347541366, 0.00197231956, 0.00161185686, 0.00308553851, 0.0038474, 0.00353085, 0.00363356899, 0.00218070671, 0.00165803428, 0.00331665366, 0.00438024, 0.0036767, 0.00384674617, 0.00220645638, 0.00177148066, 0.0032114964, 0.00391566, 0.00341435, 0.00360418344, 0.00194392493, 0.00173335464, 0.00305647077, 0.00367248, 0.00342414, 0.00357381185, 0.00197372143, 0.00165059383, 0.00319168926, 0.00398434, 0.00369113, 0.00366508565, 0.00222456222, 0.00174148032, 0.0033421698, 0.00441425, 0.00374532, 0.00386841502, 0.0022235224, 0.00181719312, 0.00322543131, 0.00394581, 0.00340369, 0.00361954025, 0.0019340578, 0.00172849989, 0.00302188774, 0.00360503, 0.00318871, 0.00345310336, 0.00193619344, 0.00159463112, 0.00304955803, 0.00378194, 0.00352071, 0.00358377793, 0.00218071323, 0.00167489832, 0.0033436981, 0.00442789, 0.00382415, 0.00399315404, 0.00225458713, 0.00185839331, 0.0033462923, 0.00410333, 0.00350818, 0.00368801062, 0.0019800663, 0.00180262933, 0.00308571407, 0.00369209, 0.00326466, 0.0034522533, 0.00198688521, 0.00165591261, 0.00310949469, 0.00385784, 0.00358284, 0.00360414735, 0.00220548967, 0.00170483673, 0.00332660181, 0.0044223, 0.00373558, 0.00381399365, 0.00221728743, 0.00179527036, 0.00320941512, 0.00394406, 0.00340006, 0.00356663484, 0.00194697303, 0.00174229359, 0.00305524608, 0.00362648, 0.00326704, 0.00349306734, 0.00197218335, 0.001625648, 0.00311070238, 0.00393319, 0.00367429, 0.00371416286, 0.00221804599, 0.00170171063, 0.00334344711, 0.00455024, 0.00381224, 0.00386237074, 0.00224345387, 0.00184791407, 0.00321348291, 0.00399304, 0.00341372, 0.00358146289, 0.00195441651, 0.0017493288, 0.00305167679, 0.00366146, 0.00323978, 0.00342382467, 0.00196057698, 0.00161192042, 0.00308100344, 0.00387679, 0.00353457, 0.00356905162, 0.0021836136, 0.00167865073, 0.00332262367, 0.00443713, 0.00373037, 0.00380692934, 0.00222099107, 0.00182162866, 0.00329993851, 0.00406507, 0.00350026, 0.00369150937, 0.00198314246, 0.00180546625, 0.00316737033, 0.00377091, 0.00332764, 0.00344229024, 0.00198470219, 0.00169134745, 0.0031067715, 0.00390302, 0.00355831, 0.0035787106, 0.00220923894, 0.00170036464, 0.00334787648, 0.00444341, 0.00372316, 0.00381888845, 0.00220902334, 0.00180752913, 0.00322808418, 0.00399666, 0.0033649, 0.00356618222, 0.0019204407, 0.00172923726, 0.00304094725, 0.00364365, 0.00322525, 0.0034166032, 0.00193484651, 0.00163063582, 0.00309981918, 0.0039151, 0.00362478, 0.00363033917, 0.00219868659, 0.00171098975, 0.00334997149, 0.00449581, 0.00378697, 0.00384190842, 0.00220069708, 0.001826455, 0.00320503092, 0.0040215, 0.00339729, 0.00359261921, 0.0019326316, 0.00175890757, 0.00306419632, 0.00366772, 0.00326096, 0.0034340967, 0.00194276439, 0.00160141115, 0.00308576436, 0.00388691, 0.00352779, 0.00358334719, 0.0021847426, 0.00166822167, 0.00331141055, 0.0044331, 0.00369611, 0.00377182639, 0.00219920347, 0.00180155342, 0.00323998346, 0.00404428, 0.00344634, 0.00365882227, 0.00197277381, 0.00178250612, 0.0031614406, 0.00385326, 0.00341242, 0.00354358437, 0.00199890486, 0.00171411678, 0.00313081522, 0.00402011, 0.00363898, 0.00364803826, 0.00223288522, 0.00175059261, 0.00335349771, 0.00447446, 0.00378092, 0.00386355422, 0.00223988853, 0.00183059776, 0.0032294041, 0.00404405, 0.00343461, 0.00361286709, 0.00194342749, 0.00174606941, 0.00305833272, 0.00368919, 0.00324481, 0.00343546947, 0.00195592921, 0.00161308586, 0.00309408922, 0.00390724, 0.00361882, 0.00364752533, 0.00220342446, 0.00169225258, 0.00335079595, 0.00451491, 0.0039005, 0.00398156093, 0.00223032665, 0.00183987163, 0.00322675263, 0.00411363, 0.00350627, 0.00363010261, 0.00194680435, 0.00176832464, 0.00305879489, 0.00367936, 0.00330059, 0.00345973577, 0.00195336202, 0.00161701185, 0.00309449853, 0.00392338, 0.00360316, 0.0036217852, 0.00218378217, 0.00166820793, 0.00331657194, 0.00447394, 0.00374538, 0.00382856932, 0.00219587446, 0.00178911234, 0.00321519445, 0.00400336, 0.00341846, 0.00356672285, 0.00192882936, 0.00175808568, 0.0030753233, 0.00373133, 0.00333238, 0.00352270366, 0.00197401363, 0.00165788364, 0.00319819245, 0.00406419, 0.00368065, 0.00364666618, 0.00221318519, 0.0017412788, 0.00334040099, 0.00452816, 0.00375198, 0.00385274598, 0.00225127302, 0.00181995961, 0.00321492366, 0.00402026, 0.00342198, 0.00361718005, 0.00195156853, 0.00174415717, 0.00303330109, 0.00366527, 0.00323845, 0.00343608367, 0.00195022894, 0.00157218229, 0.00305790245, 0.00383354, 0.00355002, 0.00356237008, 0.0021924004, 0.00166733295, 0.0033160923, 0.00453433, 0.00384254, 0.00395063078, 0.00228054845, 0.00187159155, 0.00329815294, 0.00418285, 0.0035202, 0.00367699889, 0.00197883951, 0.00182989286, 0.00305261556, 0.00371094, 0.003265, 0.00343406922, 0.00195388985, 0.00162700354, 0.00305724819, 0.00390347, 0.00355905, 0.00361462357, 0.00217954302, 0.00167148293, 0.00329275546, 0.00448671, 0.00369571, 0.00382305216, 0.00219448563, 0.0017779133, 0.00315352529, 0.00396803, 0.00333666, 0.00354172918, 0.00193345861, 0.00174126134, 0.00303468737, 0.00367581, 0.00329195, 0.00355017208, 0.00200835918, 0.00169448485, 0.00312497327, 0.0040272, 0.00374866, 0.00375617552, 0.00224997196, 0.0017708753, 0.00332379248, 0.00461514, 0.00383755, 0.003873087, 0.00223382656, 0.00186081207, 0.00320322788, 0.00403966, 0.00342672, 0.00362765417, 0.00195582886, 0.00175936881, 0.00303330249, 0.00369487, 0.00324444, 0.003467303, 0.00194164505, 0.00159726664, 0.00304778712, 0.0038792, 0.00354691, 0.00357308495, 0.00216899323, 0.00165949657, 0.00328294537, 0.00442518, 0.00371622, 0.00382256182, 0.00220028171, 0.00180385832, 0.00321834837, 0.00405589, 0.00344176, 0.0036932705, 0.0019699065, 0.00174370233, 0.00306605827, 0.00372746, 0.00329552, 0.00347565138, 0.00196850905, 0.00164617889, 0.00305296667, 0.00391457, 0.00358615, 0.00363085093, 0.00220264448, 0.00166699814, 0.00330752088, 0.0044889, 0.00374797, 0.00388485822, 0.00220765127, 0.00177938817, 0.00318769598, 0.00403207, 0.00339774, 0.00362804369, 0.00192796846, 0.00173985714, 0.00300954049, 0.00367101, 0.00323752, 0.00344484812, 0.00195196818, 0.00161475025, 0.00305860024, 0.00395384, 0.00371081, 0.00374996755, 0.00225923886, 0.0017357046, 0.00339193596, 0.00460584, 0.0038938, 0.00394686824, 0.00226817024, 0.00187550182, 0.00320744328, 0.00407506, 0.00345134, 0.00365917548, 0.00196258025, 0.00179315766, 0.00302832713, 0.00370209, 0.00325863, 0.00348997349, 0.00194876594, 0.00162038079, 0.00304133515, 0.00390852, 0.00354109, 0.00362856779, 0.00217757327, 0.00166418089, 0.00328815938, 0.00443992, 0.00371648, 0.00382559514, 0.00219925703, 0.00181207655, 0.00320176617, 0.00408586, 0.00346155, 0.00374091277, 0.00199790276, 0.00179392926, 0.00306233787, 0.00377589, 0.00326406, 0.00354388892, 0.00198606565, 0.00165806583, 0.00306023611, 0.00394283, 0.00357147, 0.00366488914, 0.00219946308, 0.00170726678, 0.0033063672, 0.00450499, 0.00373257, 0.00388800586, 0.00219831453, 0.00180572935, 0.00319520221, 0.00404796, 0.00340618, 0.00366164488, 0.0019217931, 0.00175610511, 0.00302278693, 0.00369291, 0.00321218, 0.00349063869, 0.00193094555, 0.00160574715, 0.0030466828, 0.00389393, 0.00357868, 0.00369330891, 0.00218891888, 0.00168736838, 0.00335144275, 0.00459051, 0.00393328, 0.00410444709, 0.00228297664, 0.00190246245, 0.00325066643, 0.00422715, 0.00354284, 0.00373810227, 0.00197718758, 0.00180603343, 0.00302199391, 0.00369074, 0.00325312, 0.00349839963, 0.00194702565, 0.00160041568, 0.00304312259, 0.00393992, 0.00358355, 0.00367374113, 0.00217477977, 0.00165356509, 0.00328838918, 0.00451229, 0.003743, 0.00388541794, 0.0021857894, 0.00178012787, 0.00316533959, 0.00401622, 0.00341214, 0.00363123929, 0.00192579965, 0.00173820159, 0.00301849004, 0.00371861, 0.00327386, 0.00356768863, 0.00197295891, 0.00163198251, 0.00306733674, 0.0039941, 0.0036039, 0.00367725408, 0.00219990686, 0.00167700951, 0.00327368383, 0.00452159, 0.00375483, 0.0038827518, 0.00219790451, 0.00178326713, 0.00316878874, 0.00406834, 0.00342971, 0.00366015593, 0.00192011718, 0.00171492633, 0.00299451547, 0.00372062, 0.00323936, 0.00349187758, 0.00191781297, 0.00157200475, 0.0030078874, 0.00389638, 0.0035405, 0.00362746837, 0.00216531404, 0.00165997795, 0.00327962055, 0.00456693, 0.00379475, 0.00395124638, 0.00221880712, 0.00183711876, 0.00322929188, 0.00418525, 0.00347417, 0.00371573749, 0.00194851728, 0.0017810642, 0.00300814607, 0.00372277, 0.00323578, 0.00351005862, 0.00195264164, 0.00161613291, 0.00301937596, 0.00392009, 0.00354321, 0.00366224675, 0.00218169391, 0.00165892171, 0.00326104974, 0.00451209, 0.00371745, 0.00388938002, 0.00218314212, 0.00175826903, 0.00311783655, 0.00396848, 0.00335693, 0.00359946373, 0.00192011823, 0.00171186787, 0.00296161463, 0.00369821, 0.00325896, 0.00358632579, 0.00196450436, 0.00164290809, 0.00308185327, 0.00406131, 0.00364358, 0.00380924135, 0.00221714284, 0.00176520133, 0.00335857598, 0.00465743, 0.00378686, 0.00392336026, 0.00223678094, 0.00187338644, 0.00318638398, 0.00403988, 0.00341249, 0.00366234081, 0.00194158219, 0.00174132932, 0.00300877239, 0.00369721, 0.00320936, 0.0034935656, 0.00192810886, 0.00156755827, 0.00300159911, 0.00381952, 0.00348872, 0.00360696204, 0.00217626407, 0.00163040205, 0.00325330743, 0.00436527, 0.0037199, 0.00389075838, 0.00220411853, 0.0017877561, 0.00318500958, 0.00407663, 0.00349925, 0.00377266668, 0.00195772387, 0.00176955096, 0.00304912031, 0.00381518, 0.00335542, 0.00353332493, 0.00197462458, 0.00164910301, 0.00302578346, 0.00386105, 0.00356779, 0.00363878766, 0.00219792128, 0.00165934977, 0.00328916265, 0.00446998, 0.00372994, 0.0038699056, 0.00219296385, 0.00175412011, 0.00315977912, 0.00400481, 0.00338596, 0.00362770958, 0.00193730497, 0.00171289174, 0.00298646581, 0.00362784, 0.00321995, 0.00340494164, 0.00194154878, 0.00159627013, 0.00302980188, 0.00392716, 0.0036083, 0.00370438327, 0.00219809054, 0.00169350253, 0.0034286913, 0.00465108, 0.00382246, 0.00394210219, 0.00225119921, 0.00187726726, 0.00321690808, 0.00406502, 0.00341001, 0.00365368254, 0.00197350164, 0.00179262331, 0.00302949082, 0.00365707, 0.0032172, 0.00347566791, 0.00193335349, 0.00157718873, 0.00301356963, 0.00381797, 0.00350101, 0.00359464088, 0.00216290448, 0.00160906825, 0.00325315446, 0.00430032, 0.00360619, 0.00375029375, 0.00218090392, 0.0017524428, 0.00314901979, 0.0040154, 0.00346316, 0.00368720293, 0.0019456076, 0.00177791994, 0.00306216208, 0.00382423, 0.00333772, 0.00357679999, 0.00195855042, 0.0016637966, 0.00302887172, 0.0038878, 0.00355893, 0.00365409954, 0.00218990841, 0.00166893401, 0.00328340568, 0.00441705, 0.00370709, 0.0038512561, 0.00218773936, 0.00174941204, 0.00313565973, 0.00397281, 0.00338116, 0.00361557514, 0.00189637847, 0.00169140939, 0.00297436491, 0.00358875, 0.00318943, 0.00341209932, 0.00192764169, 0.00155657169, 0.00301304949, 0.00382492, 0.00356216, 0.00368516939, 0.00221924181, 0.00165523228, 0.00333424704, 0.00454732, 0.00381577, 0.00404772349, 0.00226211897, 0.00183700351, 0.00327024097, 0.00416336, 0.00348568, 0.00370028638, 0.00199392485, 0.00179646804, 0.00302958279, 0.00364335, 0.00324359, 0.0034975356, 0.00196772302, 0.00155927299, 0.00302008493, 0.00382219, 0.00353055, 0.00362034026, 0.00216301437, 0.00159013842, 0.00324778608, 0.00437107, 0.00365371, 0.00380370067, 0.00216581649, 0.00169092708, 0.00314480695, 0.00388267, 0.00335239, 0.00356474728, 0.00192761887, 0.00169327611, 0.00300649204, 0.00359569, 0.00325111, 0.00354362791, 0.00197394518, 0.00158471905, 0.00307395356, 0.00391789, 0.00358916, 0.00368872541, 0.00222238433, 0.00169430475, 0.00326004229, 0.00442111, 0.00369126, 0.00388194574, 0.00220452133, 0.00174058753, 0.00314109633, 0.00398366, 0.00336905, 0.00361232995, 0.00191097602, 0.00166346563, 0.00295151095, 0.00358699, 0.00318347, 0.00341846794, 0.00189845276, 0.00151481817, 0.00294997077, 0.00374068, 0.00348944, 0.00353819039, 0.00217422959, 0.00162208197, 0.00322865788, 0.00438358, 0.00371106, 0.00390505185, 0.00223665568, 0.00180373131, 0.00321340957, 0.0040436, 0.00343024, 0.00363440462, 0.00196961453, 0.00177765847, 0.00301064248, 0.00364673, 0.00323547, 0.00344506442, 0.00196906552, 0.00160210347, 0.00298774964, 0.00381873, 0.00354572, 0.00360440789, 0.00219508191, 0.00162146264, 0.00320238294, 0.00436944, 0.00368261, 0.00380057609, 0.00216815504, 0.00168925466, 0.00309158256, 0.00382382, 0.00332331, 0.00356170977, 0.00190521684, 0.00166364934, 0.00294439727, 0.00354933, 0.00321898, 0.00343971676, 0.00195101334, 0.0015872576, 0.00300945784, 0.00385711, 0.00359407, 0.00368447439, 0.00220813672, 0.00171153049, 0.00325272162, 0.0044314, 0.00374613, 0.00389573257, 0.0022127768, 0.00181636633, 0.00313005503, 0.00395175, 0.00339599, 0.00365930237, 0.00193323579, 0.001686253, 0.00296107982, 0.00360996, 0.00321166, 0.00351508241, 0.00191990996, 0.0015297964, 0.00294680824, 0.00377249, 0.00352218, 0.00363102555, 0.00216919743, 0.00158816075, 0.00319186226, 0.00433693, 0.00372458, 0.0038822263, 0.00220547174, 0.00177499535, 0.00317140436, 0.00409029, 0.00351995, 0.00380735798, 0.00199575699, 0.00180094643, 0.00309538096, 0.00382747, 0.00333845, 0.00357232662, 0.0019962606, 0.00167254149, 0.00305021065, 0.00384247, 0.00357186, 0.00365051767, 0.00222791662, 0.0016442521, 0.00331297331, 0.00443596, 0.00377179, 0.00390934944, 0.00222394778, 0.00174002594, 0.00314684049, 0.00394945, 0.0033781, 0.00363669498, 0.00194460608, 0.00168377534, 0.00299219298, 0.00359594, 0.00326376, 0.00349213998, 0.00197590003, 0.00158611173, 0.00301508838, 0.00388966, 0.00364085, 0.00371387601, 0.0022483971, 0.0016356752, 0.00330014434, 0.00454244, 0.00380896, 0.00394607382, 0.00225954852, 0.00179361529, 0.0031556047, 0.00407788, 0.0034568, 0.00366763002, 0.00197114004, 0.00170747552, 0.00300278235, 0.00368449, 0.00327713, 0.00354881934, 0.00197783438, 0.00156642345, 0.00301581109, 0.00385567, 0.0036087, 0.00370817934, 0.00222162297, 0.00161158293, 0.00326148653, 0.00440248, 0.00375231, 0.00387563952, 0.00222995295, 0.00174252747, 0.00315124448, 0.00404781, 0.0035434, 0.00375109538, 0.00200033118, 0.00178401696, 0.00313588977, 0.00383671, 0.00347437, 0.00365939457, 0.00204012031, 0.00170690438, 0.00310752634, 0.00399764, 0.00369661, 0.00374084897, 0.0022726669, 0.00171742623, 0.00328622176, 0.00448155, 0.0037958, 0.00395320589, 0.0022469, 0.00176875002, 0.00315930764, 0.00407165, 0.00342562, 0.00368989934, 0.00195736415, 0.0017054521, 0.0029735011, 0.00363016, 0.00324252, 0.00350944139, 0.00198015105, 0.00157779106, 0.00298697827, 0.00385466, 0.00359017, 0.00376114459, 0.00224812841, 0.00170628203, 0.00328878616, 0.00458238, 0.0039005, 0.00414301641, 0.00229496742, 0.00190580625, 0.00322573306, 0.00416414, 0.00350606, 0.00369047793, 0.00198227237, 0.00178198935, 0.00300551741, 0.0036627, 0.00330916, 0.00355078466, 0.00199319422, 0.00158338295, 0.00301155867, 0.00387075, 0.00360575, 0.00370241259, 0.00222306, 0.00162520458, 0.00322834961, 0.00443398, 0.00377001, 0.00389618054, 0.00220968807, 0.00171754381, 0.00311613968, 0.00394895, 0.00339076, 0.00362195401, 0.00195103569, 0.00170320971, 0.00299583981, 0.00374162, 0.00341663, 0.00364310923, 0.0020302285, 0.00166653481, 0.00319926837, 0.00409577, 0.00376396, 0.00378567516, 0.00227416353, 0.00171166903, 0.00331057957, 0.00453005, 0.00385344, 0.00394622749, 0.00226756465, 0.00176010176, 0.00318983919, 0.00406719, 0.00348994, 0.00366874225, 0.0019532328, 0.00166836986, 0.00296819047, 0.00368803, 0.00330114, 0.00350690261, 0.00194586336, 0.00152360939, 0.00295430492, 0.00380509, 0.00355963, 0.00359467138, 0.00218393188, 0.0015878008, 0.00323651545, 0.00448173, 0.00378593, 0.0039854506, 0.00225043134, 0.00181454758, 0.00325254258, 0.0041312, 0.00344627, 0.00369062182, 0.00197732798, 0.0017834981, 0.00302261324, 0.00374354, 0.0032485, 0.00353373308, 0.00197600643, 0.00161072693, 0.00301676895, 0.00388595, 0.00354356, 0.00369828125, 0.00219397084, 0.00161699951, 0.00324191432, 0.00445954, 0.00368582, 0.00390614616, 0.0021739665, 0.00171784987, 0.00310802134, 0.00396857, 0.00329046, 0.00358217093, 0.00190522033, 0.00166414841, 0.00293850224, 0.00368698, 0.00321984, 0.00356284739, 0.00195360766, 0.00158142322, 0.00300681498, 0.00396524, 0.00358606, 0.00374423224, 0.00219861255, 0.00166156946, 0.00326100946, 0.00453281, 0.00373265, 0.0038973873, 0.00220172363, 0.00176488713, 0.00311873644, 0.0040235, 0.00338267, 0.00363090122, 0.00192031078, 0.00168153073, 0.00291579822, 0.00368773, 0.00319125, 0.00347804371, 0.00190230215, 0.00153157813, 0.002917242, 0.00383673, 0.00349062, 0.00359103899, 0.0021448303, 0.00157251465, 0.00313059613, 0.00440767, 0.00366528, 0.0037962154, 0.00213922048, 0.00169032696, 0.00307679269, 0.00410832, 0.00340258, 0.00367021048, 0.00193050236, 0.00181077549, 0.00313647417, 0.00385759, 0.00329446, 0.0035047736, 0.00197688583, 0.00164966285, 0.00300011807, 0.00390331, 0.00353589, 0.00362732657, 0.00221008505, 0.0016205142, 0.00324696349, 0.0044937, 0.00369688, 0.00385051756, 0.0021826874, 0.00169851223, 0.00309576397, 0.00403255271, 0.00335922115, 0.003583604, 0.00192089507, 0.00165504019, 0.00290163304, 0.00364351738, 0.00319048227, 0.00342867151, 0.00193168712, 0.00154459919, 0.00290613389, 0.00392409, 0.00360956, 0.00371647184, 0.00219538668, 0.00171170256, 0.00333668152, 0.00470577, 0.00386653, 0.00393052958, 0.00222609355, 0.00182282215, 0.00316312118, 0.0041091037, 0.00346506643, 0.00364939892, 0.00195049518, 0.00170861324, 0.00295566232, 0.00375844445, 0.00327407313, 0.00348466914, 0.00191244623, 0.0015012424, 0.00290172384, 0.00392237678, 0.00353141804, 0.00360195758, 0.00212812517, 0.00155397865, 0.00312028569, 0.00441656867, 0.00370789203, 0.00377919432, 0.00215037703, 0.00166054373, 0.00301947189, 0.00406131, 0.00349235, 0.00362171978, 0.00191548525, 0.00169694668, 0.00299640675, 0.00384875, 0.00332829, 0.00348678906, 0.00195762236, 0.00160884543, 0.00298934057, 0.00404564, 0.00356728, 0.00362959388, 0.00220697722, 0.00164301053, 0.00319050299, 0.00459034, 0.00375267, 0.00384258782, 0.0021999632, 0.00168083282, 0.00307825697, 0.00408169674, 0.00339780375, 0.00357864588, 0.00190502114, 0.00165481563, 0.00289776293, 0.00369170937, 0.00322322547, 0.00343004218, 0.00193200889, 0.00149550091, 0.00289037265, 0.00386134, 0.00357147, 0.00362926093, 0.00216890383, 0.00163073826, 0.00322571932, 0.00469353, 0.0039705, 0.0039820564, 0.00219606864, 0.0018230842, 0.0031443676, 0.00420228578, 0.0035131406, 0.00362361642, 0.00193209539, 0.00171794882, 0.00292557687, 0.00372771057, 0.00325494073, 0.00345029542, 0.00193453371, 0.00155027793, 0.00293236738, 0.00391906686, 0.00353377825, 0.00358062098, 0.00216124183, 0.0015975564, 0.00317056943, 0.00445262203, 0.00369662652, 0.00380553538, 0.00216148561, 0.00170259539, 0.00305484561, 0.00403801166, 0.00338053959, 0.00356372446, 0.00188394974, 0.00167333637, 0.00291105127, 0.00380195, 0.00328346, 0.00355174649, 0.00194553356, 0.00159624056, 0.00307147042, 0.00415276177, 0.00362517638, 0.00367676513, 0.0021680044, 0.00166864553, 0.00324583682, 0.0045719929, 0.00373361213, 0.00384383975, 0.0021630791, 0.00173385302, 0.0031234643, 0.00410139747, 0.00341539877, 0.00359978876, 0.00188776781, 0.00167687377, 0.00289650541, 0.00375471078, 0.00322512421, 0.00344802509, 0.00190021016, 0.00150430028, 0.00291330274, 0.00387630961, 0.00352789951, 0.00356619433, 0.00213866914, 0.00159330608, 0.00318082143, 0.00453583384, 0.00377720711, 0.00389303593, 0.00216301344, 0.00172803598, 0.00317187328, 0.0042441478, 0.00350731751, 0.00365458219, 0.00190570287, 0.00175698963, 0.00295282202, 0.00379681075, 0.00326180132, 0.00347672007, 0.00192791701, 0.00157768291, 0.00295770564, 0.0039372379, 0.00355316396, 0.00361676747, 0.00213948241, 0.00158720242, 0.0031971524, 0.00453556329, 0.00372358714, 0.00383992004, 0.00213782489, 0.00168183399, 0.00305080088, 0.00398543524, 0.00336218532, 0.00355126872, 0.00186774659, 0.00165860052, 0.00288339937, 0.00374737312, 0.00329030887, 0.00351860165, 0.00190802617, 0.00156964688, 0.0029563182, 0.00403801771, 0.00364939077, 0.00372340647, 0.00216763117, 0.00170244928, 0.00327700307, 0.0046558436, 0.00377277262, 0.00387367536, 0.00216588913, 0.00179037056, 0.00311976089, 0.00413887063, 0.00341935176, 0.0036006812, 0.00188950892, 0.00169422419, 0.00292100292, 0.00378715503, 0.00325487275, 0.00346176187, 0.00188098848, 0.00149637135, 0.00287663518, 0.0038637158, 0.00354704424, 0.00358419633, 0.00212095701, 0.00155445223, 0.00314335153, 0.00443827594, 0.00375994598, 0.00384754478, 0.00211481773, 0.00168114179, 0.0030315842, 0.0040812362, 0.00349397073, 0.00369736599, 0.0018734301, 0.00168963487, 0.00293198088, 0.00382188661, 0.00333853764, 0.00348775019, 0.00191653927, 0.00156811718, 0.0028997378, 0.00388805731, 0.00359202852, 0.00359433517, 0.00213447842, 0.00157346879, 0.00310815428, 0.00452578394, 0.00375543861, 0.00385374, 0.00212353, 0.00166322186, 0.00297723012, 0.00406349776, 0.00341617339, 0.00358852, 0.00187446, 0.00164234568, 0.00281410012, 0.00368541107, 0.0032302239, 0.00338751, 0.00189286, 0.00151759456, 0.00285895821, 0.003933731, 0.00367541541, 0.00377277, 0.00216764, 0.00168700435, 0.00333303818, 0.00479112519, 0.00396575639, 0.00402981, 0.00219577, 0.0018241083, 0.00310838339, 0.00421037478, 0.00350405602, 0.00366876, 0.00191132, 0.00170876435, 0.00292571494, 0.00376446056, 0.00334021985, 0.00349445, 0.00191057, 0.00153236685, 0.00289751892, 0.003913227, 0.00361895049, 0.00362293, 0.00213168, 0.00159161992, 0.00315137929, 0.00447309343, 0.0038454833, 0.00387248, 0.00213152, 0.00170166336, 0.00304730609, 0.00405888073, 0.00353029766, 0.0036808, 0.00188835, 0.00170884747, 0.00291189016, 0.00379377604, 0.00336260698, 0.00353063, 0.00190901, 0.00155454688, 0.00290093478, 0.00395324361, 0.00360997277, 0.00360585, 0.00212414, 0.00159562146, 0.00316035282, 0.00452233991, 0.00385316275, 0.00389946, 0.00212365, 0.00166687439, 0.00304094562, 0.00409560325, 0.00350545533, 0.00365525, 0.00186327, 0.00165289303, 0.00287030404, 0.0037467035, 0.00331882946, 0.00346938, 0.00189854, 0.0014978894, 0.00288620894, 0.00394892553, 0.00368650747, 0.00371591, 0.00214186, 0.00159331062, 0.00319029065, 0.00462441193, 0.00398171553, 0.00404914, 0.00214603, 0.00176953734, 0.00311728707, 0.0042238622, 0.00351399998, 0.00370806, 0.00189941, 0.00172533607, 0.00289915339, 0.00376340351, 0.00328147877, 0.00353295, 0.00191733, 0.00153236033, 0.00291606202, 0.00394213246, 0.00358978333, 0.00366753, 0.00213913, 0.00156831951, 0.00314069004, 0.00449367985, 0.00377893192, 0.00388164539, 0.00212292606, 0.00165130582, 0.00302042533, 0.00397590734, 0.00342764053, 0.00364542915, 0.00186122756, 0.00165137334, 0.00285071461, 0.00376369013, 0.00335960905, 0.00365967071, 0.00191990624, 0.00161579065, 0.00294188526, 0.004081, 0.00365805, 0.00370693929, 0.00213415269, 0.00163925719, 0.00313597429, 0.00456286781, 0.00381037593, 0.00392388972, 0.00213451311, 0.00170068198, 0.00303346268, 0.0041366783, 0.0034514924, 0.00367770344, 0.0018717075, 0.00165600306, 0.00284366705, 0.00376752159, 0.00328542711, 0.0035225763, 0.00189101766, 0.00151120767, 0.0028695683, 0.00390000199, 0.00358604314, 0.00362765044, 0.00212524226, 0.00158758787, 0.0031409557, 0.00453205081, 0.00382273295, 0.00396889634, 0.00215224642, 0.00174310151, 0.0031103373, 0.00425223634, 0.00351951784, 0.00373398, 0.00188681, 0.00173883548, 0.00290129893, 0.00384947844, 0.00331870955, 0.00355552, 0.00190745, 0.00159579737, 0.00289449818, 0.00397169404, 0.00360776763, 0.00367207, 0.00212062, 0.00161974551, 0.00310116657, 0.00453889044, 0.00376414554, 0.003886163, 0.00209551724, 0.00165236183, 0.00299714622, 0.00403064536, 0.00338905188, 0.00359267043, 0.00183870469, 0.00161735213, 0.00282406132, 0.00373081421, 0.00328970235, 0.00353020034, 0.00188488082, 0.00153348118, 0.00289400551, 0.00394660607, 0.00362179405, 0.00370672788, 0.00214066659, 0.00165618374, 0.00316081569, 0.00457767164, 0.00377436797, 0.00392967463, 0.00212152442, 0.0017404831, 0.00301491236, 0.00409283489, 0.00341865653, 0.00366912759, 0.00185399468, 0.00167104462, 0.00285836007, 0.00377523596, 0.00324645708, 0.0035291533, 0.00185922941, 0.00151760911, 0.00283434009, 0.0038352916, 0.00345714879, 0.00359792984, 0.00208581821, 0.00154778513, 0.00308942469, 0.00441021984, 0.00376658188, 0.00391800608, 0.00211187545, 0.00171126821, 0.00299373409, 0.00412283046, 0.00359164295, 0.0037819671, 0.00188560912, 0.00172300905, 0.00291753584, 0.0038533092, 0.00336938142, 0.00353715313, 0.00189645961, 0.0015826585, 0.00288598915, 0.00390689913, 0.0035707003, 0.00364610623, 0.00211727642, 0.00160377473, 0.00313054281, 0.00450321613, 0.00375050749, 0.00391505053, 0.00210211822, 0.00168337382, 0.00301324297, 0.00405078288, 0.00339711783, 0.00361974, 0.00185162, 0.00164301903, 0.00285177887, 0.00369589822, 0.00324208103, 0.00346581428, 0.00184776541, 0.00150844001, 0.00283232215, 0.00390102714, 0.00361714722, 0.00378589239, 0.0021350882, 0.00163119484, 0.00325056096, 0.00469322, 0.00384802, 0.00400782935, 0.00213904353, 0.00175130845, 0.00304186111, 0.004096644, 0.00343300682, 0.00367022422, 0.00186257798, 0.00167859078, 0.00285613467, 0.00371683924, 0.0032744701, 0.00354208, 0.00187178, 0.00152389798, 0.00285106571, 0.00388323702, 0.00354366167, 0.00364106, 0.00210415, 0.00156641135, 0.00310337404, 0.00439530844, 0.00371586089, 0.0038453, 0.00207269, 0.00165394309, 0.00299924286, 0.00399879087, 0.00347461295, 0.00372197, 0.00185655, 0.00171990029, 0.00293960213, 0.00378070422, 0.00337338191, 0.00366257, 0.00192813, 0.00162725768, 0.00288841338, 0.00391600607, 0.00356334052, 0.00368798, 0.00211233, 0.00162550248, 0.00313509349, 0.00444640312, 0.00377743668, 0.00390184, 0.00207134, 0.00169730862, 0.00301042339, 0.00401516259, 0.00341154984, 0.00364938, 0.00182092, 0.00165572972, 0.00285048853, 0.00366517622, 0.00323323603, 0.00349258, 0.00184025, 0.00151900772, 0.00285498495, 0.00383686624, 0.00356573984, 0.00369927404, 0.00208181539, 0.00161532685, 0.00310812634, 0.00445727445, 0.00379994069, 0.00402348, 0.00208846, 0.00173673104, 0.00302472198, 0.0040649781, 0.00345197739, 0.00364957, 0.00183556, 0.00167864992, 0.00285197375, 0.00367312692, 0.00327765732, 0.00350294, 0.00186392, 0.0015291702, 0.00286769308, 0.00386900106, 0.00357588264, 0.00365887606, 0.0020853309, 0.00158864469, 0.00310311257, 0.00443117507, 0.00374533702, 0.00388357, 0.00206015, 0.0016746663, 0.00299646333, 0.00394192059, 0.0033972708, 0.00362258, 0.001819, 0.00163993484, 0.00284180534, 0.00367085543, 0.00339769851, 0.00362101, 0.00187307, 0.00155734352, 0.0028919396, 0.00398338586, 0.0037082918, 0.0037062685, 0.0021011692, 0.00162355974, 0.00309722102, 0.00440573739, 0.00380041567, 0.00389042, 0.00208213, 0.00168805127, 0.00300062005, 0.0040058922, 0.00344465137, 0.00364248, 0.00183075, 0.00165694219, 0.00284948247, 0.00364266918, 0.00326487725, 0.00348708, 0.00185218, 0.00152091088, 0.00283274404, 0.00376392948, 0.00355281658, 0.00358084543, 0.0020469958, 0.00155903841, 0.00307592261, 0.00437699538, 0.00381884514, 0.00399494916, 0.00208801008, 0.00172209903, 0.00305866729, 0.00414006831, 0.00349540589, 0.0037361, 0.00187547, 0.0017230683, 0.00286372821, 0.00371975033, 0.0033004703, 0.00352794, 0.0018739, 0.00155352883, 0.00286990008, 0.00387309794, 0.00360503281, 0.00367226661, 0.00208960311, 0.00159949402, 0.00310550025, 0.00444349134, 0.00376554951, 0.0038802, 0.00206013, 0.00167895504, 0.00299138203, 0.00400109682, 0.00339970784, 0.00362063, 0.00181775, 0.00165094109, 0.00282267062, 0.00367597723, 0.00327196065, 0.00352447, 0.00186209, 0.00153821171, 0.00288037118, 0.0038739678, 0.00360166188, 0.00367803, 0.00209527, 0.00159564847, 0.00309845759, 0.00443549966, 0.00376854185, 0.00390824, 0.0020837, 0.00171475334, 0.00300021539, 0.00400217623, 0.00341647328, 0.00365592, 0.00184355, 0.0016698509, 0.0028660954, 0.00364864501, 0.00325120869, 0.00351841, 0.00185615, 0.00152389356, 0.00286290958, 0.00379795418, 0.00352965691, 0.0036028, 0.00206073, 0.00155655982, 0.00313707744, 0.00438582478, 0.00380531279, 0.00388195, 0.00205444, 0.0016963305, 0.00305012194, 0.0040649916, 0.00353671284, 0.0037804, 0.00185827, 0.00177100173, 0.00299158669, 0.00380787137, 0.00336674531, 0.0035498, 0.00188854, 0.00162515731, 0.00291433884, 0.00388416275, 0.00357419066, 0.00363358, 0.00210344, 0.00162571983, 0.00316190044, 0.00443694601, 0.00376055855, 0.0038944, 0.00207233, 0.00169398065, 0.00304366369, 0.00399713125, 0.00338028604, 0.00363437, 0.00183466, 0.00165520469, 0.00289061829, 0.00358634116, 0.0032308537, 0.0034797, 0.00185076, 0.0015308545, 0.00290479674, 0.00388454, 0.00358327, 0.00377543, 0.00212473, 0.00165412412, 0.00324140023, 0.00461186375, 0.00387527677, 0.00396592, 0.00207887, 0.00172229402, 0.00306775956, 0.00400200021, 0.00341486349, 0.00366206584, 0.0018385218, 0.00166067504, 0.00289596268, 0.00365905208, 0.00327130104, 0.0035297, 0.00185813, 0.00151451095, 0.00290146866, 0.00385364424, 0.00353841204, 0.00365245, 0.00207174, 0.00158777914, 0.00317231775, 0.00440566661, 0.00372202345, 0.00386312, 0.00203809, 0.00167772651, 0.00305937952, 0.00399609888, 0.00337059051, 0.00373432, 0.00186394, 0.00171911856, 0.00305835018, 0.00387305371, 0.00331606739, 0.0036832, 0.00188516, 0.00162205787, 0.00299656903, 0.00402031979, 0.00356503855, 0.00371534, 0.00211386, 0.00164083205, 0.00320047, 0.00442774082, 0.00372327352, 0.00388788, 0.0020653, 0.00169616716, 0.00305697392, 0.00401729299, 0.00337713445, 0.00364613, 0.00181777, 0.0016591762, 0.00288020005, 0.0036357604, 0.00317540602, 0.00345324958, 0.00184040319, 0.0015164708, 0.00289097149, 0.00383172464, 0.00347160455, 0.00363298, 0.00207863, 0.0015922687, 0.00319395983, 0.00453325594, 0.0037300915, 0.00396333, 0.00207401, 0.00171405647, 0.00306236255, 0.00407174043, 0.0033836544, 0.00362429, 0.00183853, 0.00168114097, 0.00289052073, 0.0036693681, 0.00319145876, 0.0034564, 0.00185128, 0.00152352871, 0.0029027923, 0.00387135963, 0.00345486263, 0.00358097, 0.00205903, 0.00158190075, 0.00315174507, 0.00442000432, 0.00360980956, 0.00377327623, 0.00203929446, 0.00168052234, 0.00303955167, 0.00395319518, 0.00334600592, 0.00357123697, 0.00181608892, 0.00168035761, 0.00291324849, 0.00372600742, 0.00328367273, 0.00361024332, 0.00188264798, 0.00159738387, 0.00297557004, 0.00402710773, 0.00358873978, 0.00367221609, 0.00208904571, 0.00166185654, 0.00318460027, 0.00441734819, 0.00365734333, 0.00382548245, 0.00207470288, 0.00168914348, 0.00307746558, 0.00400874903, 0.00335133076, 0.00360884401, 0.00182436535, 0.00165638549, 0.00290400791, 0.00368475309, 0.00314401509, 0.00342447753, 0.00184162741, 0.00149724062, 0.00286513218, 0.00372139201, 0.00339179416, 0.00348627567, 0.00203997479, 0.00156957528, 0.00317387423, 0.00451663742, 0.00367796724, 0.00395073, 0.00211728, 0.00174655474, 0.00315111852, 0.00419802219, 0.00344125321, 0.00369574, 0.00184912, 0.00174619071, 0.0028838357, 0.00371805043, 0.00317253033, 0.00344461, 0.00183716, 0.0015428653, 0.00287459255, 0.00383700849, 0.00342585077, 0.00352939, 0.00205121, 0.00155711954, 0.00310734892, 0.00451121898, 0.00356031233, 0.00377452956, 0.00203637406, 0.00164877647, 0.0029811915, 0.00394369056, 0.00326592335, 0.00353216822, 0.00180422422, 0.00165538222, 0.00288912468, 0.00365495705, 0.00319183501, 0.00351736462, 0.00185939565, 0.00162179908, 0.00296173571, 0.00394870993, 0.00353246229, 0.00370259932, 0.00209036889, 0.00166736171, 0.00319403899, 0.00452983147, 0.00368835544, 0.00383455423, 0.00206381385, 0.00175494875, 0.00307503063, 0.0039768233, 0.00332356477, 0.00355570577, 0.00182162353, 0.00167183299, 0.00289625628, 0.00364831765, 0.00314895646, 0.00339841889, 0.00183661003, 0.0015063365, 0.00288538844, 0.00377685903, 0.00341624464, 0.00351412711, 0.00205250876, 0.00156675291, 0.00314036477, 0.00435697334, 0.0036194697, 0.003748402, 0.00203171303, 0.00168441329, 0.00304499664, 0.00396060338, 0.00335653545, 0.00359062944, 0.00183029007, 0.00167719135, 0.00291073718, 0.00364967296, 0.00317896111, 0.00342265191, 0.00184784189, 0.0015554782, 0.00288469112, 0.00381655293, 0.00343348808, 0.00355163845, 0.00207080506, 0.0015867952, 0.00316918315, 0.00441044616, 0.00361658051, 0.0037962927, 0.00204414735, 0.00168212166, 0.00306086964, 0.00398446247, 0.00326946261, 0.00354736624, 0.00181265105, 0.00164688833, 0.00288943248, 0.0035748682, 0.00308681163, 0.00339326798, 0.00184172112, 0.00154203421, 0.00292613241, 0.00387804233, 0.0035538224, 0.00372970174, 0.00210440625, 0.0016672744, 0.00333730667, 0.00462133111, 0.00377145153, 0.00390285417, 0.0020829807, 0.00177578791, 0.00310676405, 0.00404297421, 0.00344518689, 0.00359865651, 0.00183175772, 0.00171080721, 0.00293018599, 0.00362296239, 0.00319222966, 0.0033982445, 0.00184281729, 0.00155266211, 0.00290427473, 0.00378839672, 0.00345137459, 0.00351209403, 0.00205153599, 0.00158731721, 0.00317020016, 0.00429876382, 0.00360698951, 0.00374714471, 0.0020398295, 0.00170392252, 0.00306941243, 0.00396377966, 0.00335526699, 0.00363205187, 0.00186011358, 0.00170263252, 0.002955114, 0.00372319063, 0.0031965815, 0.00345373363, 0.00187883247, 0.00157749059, 0.00292637595, 0.00386111974, 0.00346284779, 0.00356743112, 0.00208584708, 0.00160921924, 0.00319942366, 0.00437414274, 0.00362825557, 0.00379585102, 0.00206244201, 0.00168662157, 0.00305923983, 0.00395776378, 0.00335149188, 0.0035766589, 0.00182799529, 0.00165829167, 0.00289795967, 0.00358737935, 0.00314713269, 0.00339633599, 0.00185323926, 0.00151588605, 0.00289878948, 0.00376229896, 0.00350173586, 0.00358540239, 0.00208206126, 0.00160815555, 0.00323630171, 0.00446670689, 0.00377495051, 0.00392877171, 0.00208387477, 0.00175747473, 0.00311770616, 0.00411658455, 0.00344567676, 0.00362837617, 0.00185617537, 0.001727717, 0.00292675546, 0.00363317225, 0.00320275757, 0.00341720111, 0.00186930562, 0.00156158791, 0.0029258721, 0.00378930755, 0.00344405882, 0.00352512323, 0.0020671261, 0.0015816529, 0.00317678577, 0.00432985509, 0.00358245336, 0.00372478599, 0.00205906504, 0.00168739713, 0.00304546999, 0.00392380357, 0.00331461336, 0.00354183675, 0.00183091394, 0.00168243865, 0.00292957062, 0.00367236766, 0.00321037928, 0.00348150125, 0.00186809944, 0.00158438343, 0.00296962331, 0.00387225929, 0.0034811208, 0.00355172087, 0.00208481727, 0.0016228396, 0.00320616597, 0.00442057056, 0.00362484087, 0.00377152325, 0.00205806969, 0.00169987092, 0.00308410288, 0.0040043802, 0.00333164609, 0.00358202099, 0.0018249359, 0.00168266287, 0.00292168767, 0.0036331357, 0.00312336953, 0.00340032671, 0.00185114564, 0.00152035442, 0.0028786147, 0.00372913852, 0.00339546637, 0.00352741312, 0.00207318738, 0.00158753037, 0.00319237239, 0.00441188877, 0.00367281819, 0.0038967065, 0.00209021685, 0.00170993363, 0.00314063323, 0.00413304754, 0.00341235078, 0.00366803096, 0.0018521793, 0.00172789942, 0.00293897884, 0.00366821908, 0.0031299449, 0.00343298586, 0.00187082205, 0.00155821769, 0.00293104979, 0.00380596751, 0.00338977389, 0.00355736027, 0.0020861954, 0.00158659508, 0.00316748139, 0.00436534639, 0.00350453891, 0.00379604939, 0.00208992441, 0.00168884289, 0.00307961949, 0.00393495709, 0.0032462785, 0.00357830408, 0.00183279545, 0.00167327735, 0.00291438913, 0.0036463351, 0.00315379468, 0.00355613697, 0.00190227048, 0.00159322424, 0.00300585711, 0.00393973803, 0.00350867119, 0.00378964585, 0.00215469324, 0.0017081952, 0.00328078028, 0.00456066616, 0.00362454588, 0.00382569688, 0.00210543745, 0.00177719491, 0.00309191388, 0.0039555761, 0.00330726639, 0.00354806776, 0.00184326642, 0.00166618498, 0.00290547474, 0.00361599633, 0.00312353903, 0.00339740817, 0.00186562666, 0.00151120336, 0.00289934105, 0.0037713463, 0.00339099462, 0.00352444989, 0.00208745943, 0.00157002045, 0.00319426064, 0.00436271913, 0.0036141891, 0.00382186659, 0.00208824826, 0.00170127454, 0.00307229813, 0.00397493457, 0.00337090786, 0.00365287694, 0.00185765396, 0.00167919509, 0.00291038724, 0.00364280096, 0.0031841388, 0.00341035868, 0.00187259843, 0.00154973916, 0.00290287891, 0.00379357976, 0.00341983931, 0.00354177644, 0.00209610118, 0.00158566318, 0.00316235144, 0.00437934604, 0.00358011876, 0.00376891042, 0.00207841257, 0.00166340778, 0.00302936137, 0.00396826817, 0.00329575059, 0.00354114035, 0.00182937644, 0.00164780731, 0.00287760352, 0.00357579207, 0.00311437924, 0.00338400202, 0.00186925731, 0.00151717267, 0.00287215249, 0.00383654004, 0.00348992203, 0.00367506617, 0.00212735892, 0.00160937326, 0.00332265534, 0.00456290925, 0.00367756537, 0.0038417296, 0.00209568837, 0.00173237477, 0.00306695164, 0.00400270149, 0.00331860222, 0.00356873102, 0.00185386406, 0.00166649022, 0.00290124095, 0.00364630739, 0.00313875126, 0.00342378765, 0.00187549996, 0.00151638547, 0.00290087005, 0.00380326901, 0.00341665396, 0.00358454534, 0.00210309657, 0.00155843014, 0.00316553051, 0.00430048583, 0.00357396645, 0.00382730761, 0.00208537676, 0.00168325915, 0.00306489971, 0.003964887, 0.0033698699, 0.00366571103, 0.0018721458, 0.00168909447, 0.00295881135, 0.00374497077, 0.00323044602, 0.00350194192, 0.00189007306, 0.00156965584, 0.00290431874, 0.0038064518, 0.00342945755, 0.00356130069, 0.00211016182, 0.00158780301, 0.00318009895, 0.00435859105, 0.0036156748, 0.0038031931, 0.0021029124, 0.00166712748, 0.00303675211, 0.00392919034, 0.00331351231, 0.00363501068, 0.00186399778, 0.00165521342, 0.00294147409, 0.00359373935, 0.00315007661, 0.00351881236, 0.00189669069, 0.00153266662, 0.00296782632, 0.00378616969, 0.00346186548, 0.00364026823, 0.00212367112, 0.001590973, 0.00323182275, 0.00438532466, 0.00362432399, 0.0038428721, 0.00210277829, 0.00170325686, 0.00310474145, 0.00406231126, 0.00333099207, 0.00358384219, 0.00187198701, 0.00170678401, 0.00293481513, 0.00361325708, 0.0031556841, 0.00340067595, 0.00189079624, 0.00153179781, 0.00292288954, 0.00381132239, 0.0034352704, 0.0035451958, 0.0021109893, 0.00156596408, 0.00317428773, 0.00431165332, 0.00356415636, 0.00373373646, 0.00208628969, 0.0016521943, 0.00304154912, 0.00389285129, 0.0033156625, 0.00353572657, 0.00184266909, 0.00165448943, 0.00291763851, 0.00362968841, 0.00318277418, 0.00347556896, 0.00189745554, 0.00155328319, 0.00293704006, 0.00383802713, 0.00346184708, 0.00354987313, 0.00211215066, 0.00161655608, 0.00318006589, 0.00433838787, 0.00359051349, 0.00375846401, 0.00209486787, 0.00168111932, 0.00304593309, 0.00397488382, 0.0033119251, 0.00355048222, 0.00183818326, 0.00164376851, 0.00288254186, 0.0035678565, 0.00308294012, 0.00335547118, 0.00187299424, 0.00150510692, 0.00284260814, 0.00368032302, 0.00333973882, 0.00344233634, 0.00209893985, 0.00156919181, 0.00317010074, 0.00439366931, 0.00362890959, 0.00387536152, 0.00211763498, 0.00172999897, 0.00316366996, 0.00412470475, 0.00336197927, 0.00360510871, 0.00185001374, 0.00172974693, 0.00293977675, 0.0036229468, 0.00313554215, 0.00336832972, 0.00187419262, 0.00154887547, 0.0029255799, 0.00379315647, 0.0034378639, 0.00350986305, 0.00210773945, 0.0015809536, 0.00318141421, 0.0043560015, 0.00354209938, 0.00371244876, 0.00208689738, 0.00163983554, 0.00304409326, 0.0038559055, 0.00326695386, 0.00349582406, 0.00181774411, 0.00163523632, 0.00291471579, 0.00360423815, 0.00314870197, 0.00345068867, 0.00188531145, 0.00153602043, 0.00295206974, 0.00389736542, 0.00346751045, 0.00362892309, 0.00211298489, 0.00163665134, 0.00321393833, 0.00445327954, 0.00357942842, 0.00379882753, 0.00207670406, 0.00172289915, 0.00306764594, 0.00395669555, 0.00329601252, 0.00355234696, 0.00182549737, 0.00164868869, 0.00290629268, 0.0036055469, 0.00310377404, 0.00339057739, 0.00186194351, 0.00149855576, 0.00289335893, 0.00374338892, 0.0033724634, 0.00349909253, 0.00208252063, 0.00156130397, 0.00318906014, 0.00434584217, 0.00358157884, 0.00380961201, 0.00209487975, 0.00172619778, 0.00312290201, 0.00402194262, 0.00341681112, 0.00368705043, 0.00186643831, 0.00173059606, 0.00301300245, 0.00375956879, 0.00317789894, 0.00346332812, 0.00187870185, 0.00157084002, 0.00294862152, 0.00379996421, 0.00341800321, 0.00352472276, 0.00208838168, 0.0015853385, 0.00321460888, 0.00439296011, 0.00358230504, 0.00378950569, 0.00208215625, 0.00166961737, 0.00306182425, 0.0039361082, 0.0033201708, 0.00354791735, 0.00183051487, 0.00164178526, 0.00292742765, 0.0035729697, 0.00314550358, 0.00339735975, 0.00186741143, 0.00152155349, 0.00292474823, 0.00381431845, 0.00347599969, 0.00358119933, 0.00211896957, 0.00157898886, 0.00321767828, 0.00442225439, 0.00362013024, 0.00378398341, 0.00209028064, 0.0016849339, 0.00306728878, 0.00395650603, 0.00334474538, 0.00357098901, 0.00183477579, 0.00165813533, 0.00293663912, 0.00362267648, 0.00315010501, 0.00343050039, 0.00187292811, 0.00150809402, 0.00292563136, 0.00378353777, 0.00343620754, 0.00353519549, 0.00209175702, 0.00156037661, 0.00319029717, 0.00427209213, 0.00352420355, 0.00374244316, 0.00207077269, 0.0016632058, 0.00306505989, 0.00402247254, 0.0033979523, 0.00369572779, 0.00187135639, 0.00169201731, 0.00308868755, 0.00386708137, 0.00326557714, 0.00353919924, 0.00190062879, 0.00159068964, 0.00297942152, 0.00392239494, 0.00350044994, 0.00359830773, 0.00210980116, 0.00160526636, 0.00322843576, 0.00441778312, 0.00362336496, 0.0038165201, 0.0020902406, 0.00167404406, 0.003086671, 0.00399321085, 0.00335550332, 0.00359620899, 0.00183169311, 0.00163266936, 0.00291294674, 0.00355647644, 0.00313986326, 0.00342686847, 0.00186788442, 0.00149735098, 0.00291785784, 0.00375871942, 0.00346167944, 0.00362090417, 0.00211555953, 0.00157834019, 0.00323474989, 0.00446521398, 0.00363187608, 0.00394131243, 0.00212891423, 0.00171928143, 0.00307783578, 0.00402996968, 0.00334766158, 0.00360081834, 0.00184129702, 0.00168239872, 0.00294352905, 0.00364338071, 0.00314538693, 0.00344261085, 0.00187039666, 0.00150147045, 0.00291974517, 0.00380417402, 0.00344874454, 0.00359075237, 0.00209915172, 0.00155236002, 0.00319910143, 0.00436729146, 0.00355664338, 0.00377821201, 0.00208243961, 0.0016370886, 0.0030783827, 0.00392639125, 0.00333688129, 0.0035599554, 0.00183308264, 0.00164855912, 0.00297696935, 0.00365082244, 0.00322149345, 0.00350460247, 0.00190158351, 0.00153028313, 0.00299374131, 0.00388880004, 0.00352436607, 0.0035945517, 0.00211771601, 0.00159515045, 0.00323853898, 0.00440810993, 0.00359197264, 0.00382124586, 0.00209829374, 0.00167514151, 0.0030960904, 0.00399633218, 0.00333403912, 0.00359036331, 0.00182736549, 0.00162018801, 0.00291356444, 0.003578, 0.0031041631, 0.00339330989, 0.00184816204, 0.00146051578, 0.00288348878, 0.00367924292, 0.00339095294, 0.00348593108, 0.0020812687, 0.00155833352, 0.00325983483, 0.00453138398, 0.00365195051, 0.00394536508, 0.00215577916, 0.00175757252, 0.00322651025, 0.00409681862, 0.0033884577, 0.00363452034, 0.0018535516, 0.001709403, 0.00297500123, 0.00365598151, 0.0031549586, 0.00345376949, 0.00187213498, 0.00152277981, 0.00295809121, 0.00383799267, 0.00346142286, 0.00359518244, 0.00210520113, 0.00157505926, 0.0032117744, 0.00442540413, 0.0035573889, 0.00382759841, 0.00210443395, 0.00164795248, 0.00308084092, 0.00392445829, 0.00327404821, 0.00356836338, 0.00183395238, 0.00164436165, 0.00298353098, 0.00366490264, 0.00322807813, 0.003584716, 0.00191505137, 0.00159240142, 0.00302570267, 0.00398386829, 0.00356796011, 0.00370062422, 0.00213912106, 0.00164801395, 0.00325409509, 0.00449894415, 0.003648652, 0.00384729775, 0.00209735637, 0.00171142141, 0.00311580207, 0.00401155418, 0.0033852018, 0.00362197612, 0.00182461285, 0.00164917682, 0.00293677743, 0.00363559811, 0.00315951626, 0.00344424415, 0.00184348295, 0.00147591147, 0.00294214836, 0.00376000162, 0.00344574358, 0.00353581691, 0.00207277271, 0.00153877493, 0.00322710536, 0.00438007759, 0.00359311746, 0.00382555532, 0.00208091224, 0.0016988056, 0.00316665345, 0.00409200089, 0.00339851901, 0.00375409215, 0.0018599726, 0.00172916823, 0.00308368192, 0.0038066525, 0.00320387213, 0.00352669274, 0.00188397826, 0.0015999754, 0.00296979537, 0.00384951476, 0.00346361776, 0.00359141245, 0.00209710491, 0.00159016333, 0.00321759749, 0.004436736, 0.00357475434, 0.00376776839, 0.00207918184, 0.00165891543, 0.00309255603, 0.00396282505, 0.00330948783, 0.00352172623, 0.00181166583, 0.00162149034, 0.00295228837, 0.00358414557, 0.00316375867, 0.00341194379, 0.00184485514, 0.00155202486, 0.0029803596, 0.00385770993, 0.00364284939, 0.00370820914, 0.00210496294, 0.00165728165, 0.00331883598, 0.00451999344, 0.00371778058, 0.00382927712, 0.00209336844, 0.00171666767, 0.00310772122, 0.00398582919, 0.00338497316, 0.00355618913, 0.00182884792, 0.00165537593, 0.00295820786, 0.00364633999, 0.00318236859, 0.00342886103, 0.00184480497, 0.00150328863, 0.00295253703, 0.00377566973, 0.00345233362, 0.00347568817, 0.00207112054, 0.0015481211, 0.00321347569, 0.0042814943, 0.0035503523, 0.00369866448, 0.002072762, 0.00167100714, 0.00311113871, 0.00405341806, 0.00340204826, 0.0036157507, 0.00186140474, 0.00172036211, 0.00310844835, 0.00381431659, 0.00322512281, 0.00341001013, 0.00189063081, 0.00158602779, 0.00299258274, 0.00387687865, 0.00349800428, 0.00351431104, 0.00209617126, 0.00159435475, 0.00322361826, 0.00437123422, 0.00359901879, 0.00375363394, 0.00208600401, 0.00166606274, 0.00308989501, 0.00393235777, 0.00335271377, 0.00350440782, 0.00182343822, 0.00162087451, 0.00293777743, 0.00351021183, 0.00311139016, 0.00333501096, 0.00185126811, 0.00148985791, 0.00293557439, 0.00370494439, 0.00347843906, 0.00357619138, 0.00210023462, 0.00159207918, 0.00327045866, 0.00448286766, 0.00371095655, 0.00393140363, 0.0021241603, 0.00177139882, 0.00312922499, 0.00402500806, 0.00342478626, 0.00356274936, 0.0018456059, 0.00169367983, 0.00294256653, 0.00356904138, 0.00318427989, 0.00337781617, 0.0018716628, 0.00150482252, 0.00291812257, 0.00373440702, 0.00345769408, 0.00353179057, 0.00209324295, 0.0015601879, 0.003196846, 0.00422289642, 0.00354949594, 0.00372352661, 0.00210242812, 0.00167212926, 0.00306747225, 0.00386333372, 0.00334469019, 0.00352099654, 0.001851312, 0.00168246764, 0.00295046973, 0.00360187725, 0.00321788643, 0.00358455768, 0.00193656003, 0.00159130164, 0.00302789547, 0.00383761898, 0.00351997465, 0.00356744137, 0.00215320732, 0.00161634455, 0.00323320692, 0.004306152, 0.00360100297, 0.00375399063, 0.00211042888, 0.00168740121, 0.00310518034, 0.00387631357, 0.00336277788, 0.0035449788, 0.00182786398, 0.00164135091, 0.00292952429, 0.00351020694, 0.00312404078, 0.00331333722, 0.00187760685, 0.00148862542, 0.00293477299, 0.00360618602, 0.0034425403, 0.00344421156, 0.00210437202, 0.00154615601, 0.00325191021, 0.0043446254, 0.00370336417, 0.00388124166, 0.0021423928, 0.00169807137, 0.00323299645, 0.00397360791, 0.00347292237, 0.00356519455, 0.001857272, 0.0016851722, 0.00298624719, 0.00351518579, 0.00319416332, 0.00337282754, 0.00188922219, 0.00151219021, 0.00296250777, 0.00370130432, 0.00348470896, 0.00355369574, 0.0021041967, 0.00155293127, 0.0032263482, 0.00422449457, 0.00356156449, 0.00371812144, 0.00209062686, 0.00162867433, 0.00305244746, 0.00370813324, 0.00324424682, 0.00344267464, 0.00182996597, 0.0016220184, 0.00296776183, 0.00358048966, 0.00325584295, 0.00353382179, 0.00191846129, 0.00156422216, 0.00320113357, 0.00397786172, 0.00368814729, 0.00373472623, 0.00217762124, 0.00171955791, 0.00338058779, 0.00441134069, 0.00366954436, 0.00380289857, 0.00216019945, 0.00174268859, 0.00314668217, 0.00388343213, 0.00342840469, 0.00352061028, 0.00185557641, 0.0016314619, 0.00292896898, 0.00353212305, 0.00320928707, 0.00335751311, 0.00187643839, 0.00146851747, 0.00293129217, 0.00362787116, 0.00346573791, 0.00347757619, 0.00209571235, 0.0015348976, 0.00324769481, 0.00421132613, 0.00363218645, 0.00380016, 0.00212549, 0.00167462265, 0.00314200716, 0.00390609796, 0.00343502872, 0.00367450202, 0.00187352207, 0.00166099356, 0.00298636081, 0.00360129075, 0.0032430198, 0.00342057087, 0.00190065964, 0.00152207795, 0.00297042518, 0.00368576823, 0.00350922486, 0.00354343606, 0.00211093505, 0.00154857151, 0.00325230137, 0.00424567936, 0.00363682094, 0.00377083384, 0.00209251675, 0.00162841787, 0.00310225133, 0.00381126115, 0.00336029404, 0.00353640178, 0.00184371113, 0.0016175569, 0.00296452246, 0.00350867747, 0.00320235989, 0.00339149428, 0.00189200975, 0.00151250197, 0.00300420891, 0.00379196741, 0.00360444374, 0.00373693788, 0.00213416875, 0.00163202814, 0.00342303072, 0.0044383686, 0.00372801349, 0.00385205401, 0.00214727921, 0.00174072688, 0.00314303022, 0.00389486714, 0.003384877, 0.00355598144, 0.00186482852, 0.0016470413, 0.00298197125, 0.0035446554, 0.00319440779, 0.00337686948, 0.00188202644, 0.0014930683, 0.00296138925, 0.00365339988, 0.00345871621, 0.00351098273, 0.0020934809, 0.00153273751, 0.0032272297, 0.00413108757, 0.00357212266, 0.00373506034, 0.00210873224, 0.0016707367, 0.00315227662, 0.00393508933, 0.00341718807, 0.00364027685, 0.00187357457, 0.00168643345, 0.00303563965, 0.00366630312, 0.00322970329, 0.00342312851, 0.00190065522, 0.0015465013, 0.00297647831, 0.00374204176, 0.00349832, 0.00356962555, 0.00211456208, 0.00157651235, 0.0032803237, 0.00429372862, 0.00361574371, 0.00378967496, 0.00210755062, 0.00165083981, 0.0031188624, 0.00386304245, 0.00337740174, 0.00355880894, 0.00184092973, 0.0016228836, 0.00296184304, 0.00346645596, 0.00315291062, 0.00335220713, 0.00188132795, 0.0014977355, 0.00301590282, 0.00370628433, 0.0035473071, 0.00366991013, 0.002138254, 0.00162062759, 0.00343068596, 0.0045050215, 0.00378926238, 0.00404091692, 0.00216120901, 0.00180473004, 0.00327215041, 0.00408127811, 0.0035066579, 0.00365942041, 0.00188767433, 0.00175663584, 0.00304523832, 0.00355191971, 0.0032230115, 0.00339469686, 0.00189208367, 0.00153439573, 0.00301123527, 0.00373006309, 0.0035134193, 0.00356105692, 0.00210440019, 0.00156902673, 0.00328479009, 0.00415777741, 0.00357398018, 0.0037232188, 0.00210139412, 0.0016721657, 0.00313026598, 0.00376104796, 0.00337898172, 0.00355908, 0.00184948, 0.00169654761, 0.00305042206, 0.00358565105, 0.00328940502, 0.00363318, 0.00192513, 0.00165134994, 0.00308121438, 0.00379096041, 0.00355829485, 0.00363549287, 0.00213379436, 0.0016481441, 0.00328151346, 0.00423520105, 0.00364247011, 0.00381939, 0.00212874, 0.00171157287, 0.00315544428, 0.00387688586, 0.00341275963, 0.00359986024, 0.00184295315, 0.00164513697, 0.00297499564, 0.00350133958, 0.00318529364, 0.00341431331, 0.00187311543, 0.00150119956, 0.00299665169, 0.00364095299, 0.00352010992, 0.00355429854, 0.00211649714, 0.00162195053, 0.00333096832, 0.00432761712, 0.0037976366, 0.00396926608, 0.00216051284, 0.00178882875, 0.00326167303, 0.0039850981, 0.00354593876, 0.00365697499, 0.00187445479, 0.00171805266, 0.00299741491, 0.00356518431, 0.00326710311, 0.00344970194, 0.00191522087, 0.0015580263, 0.00299641513, 0.00371459057, 0.00355633255, 0.00360636227, 0.00212437171, 0.00159270538, 0.00325820083, 0.00425358443, 0.00361726573, 0.00377556938, 0.00211094809, 0.00164261553, 0.00311724353, 0.00374867767, 0.0033852437, 0.00352692, 0.00185122, 0.00165403821, 0.00298957643, 0.00359260198, 0.00327705918, 0.00354409, 0.00193764, 0.00159697409, 0.00311946752, 0.00388976815, 0.00361882523, 0.00371475, 0.00216315, 0.00169494457, 0.00332984445, 0.00433895085, 0.00366397481, 0.0038377, 0.00214349, 0.00174182828, 0.00313679432, 0.00385584706, 0.00343829812, 0.00362147, 0.00186121, 0.00166601036, 0.00296700397, 0.00352934329, 0.00322030997, 0.00346074137, 0.00189003418, 0.0015179537, 0.00297300494, 0.00361971557, 0.00348207727, 0.00357547123, 0.00211867737, 0.00158921361, 0.00327585684, 0.0042248778, 0.00368486485, 0.00397328706, 0.00215784693, 0.00176611426, 0.00321584963, 0.00399912475, 0.00361378887, 0.00386008015, 0.00189952191, 0.00174788898, 0.00304603437, 0.00367672672, 0.00332817086, 0.00353021501, 0.00192379346, 0.00159306184, 0.00299561443, 0.00368964369, 0.00356209395, 0.00360462908, 0.00213219575, 0.00160636951, 0.00328157283, 0.00425961521, 0.00365428673, 0.00383340614, 0.00212515332, 0.00168077205, 0.00313523971, 0.00382740377, 0.00340035721, 0.00358456443, 0.00185047172, 0.00165862322, 0.00297447806, 0.00348368427, 0.00323007, 0.00343398, 0.00189886, 0.00155050296, 0.00302054593, 0.00371930166, 0.00354514667, 0.00370376743, 0.00214177929, 0.00161221996, 0.00334420032, 0.00434824871, 0.00366028119, 0.00383582572, 0.00212769187, 0.00171720539, 0.00313881715, 0.00387089071, 0.00344833126, 0.00357982609, 0.00186835206, 0.00166731316, 0.00298508024, 0.00352800661, 0.00323679415, 0.00344806584, 0.00188622845, 0.00151661655, 0.00299145328, 0.00365922018, 0.00351424725, 0.00357030006, 0.00210023252, 0.00157488137, 0.00327742705, 0.00418973342, 0.00359421712, 0.00378458202, 0.00211359328, 0.00168543775, 0.00316276797, 0.00390917854, 0.00350736454, 0.0037301518, 0.00186759257, 0.0017250271, 0.00307357102, 0.00365162105, 0.00332174241, 0.0035346786, 0.00188880251, 0.00158210238, 0.00299209892, 0.00372516457, 0.00354954624, 0.00362782297, 0.00211475766, 0.00159071235, 0.00327417883, 0.00428815279, 0.00366142928, 0.00385886827, 0.00210096221, 0.00168856059, 0.00312732416, 0.00387713313, 0.00340378308, 0.00361250993, 0.00183099415, 0.00164333114, 0.00295348885, 0.00347278756, 0.00321724731, 0.00340683362, 0.00185179687, 0.00151623914, 0.00297704991, 0.00371171162, 0.00354603003, 0.00365776, 0.00209441, 0.00164391252, 0.00331574096, 0.00435001636, 0.00367367477, 0.00390626118, 0.00210782071, 0.00177077157, 0.00316188089, 0.00390718179, 0.0034329989, 0.00360907055, 0.00184929976, 0.00169876835, 0.00298678083, 0.00353569444, 0.00324804685, 0.00345528964, 0.00187246106, 0.00152655586, 0.00297218515, 0.00366484001, 0.00354712713, 0.00360825262, 0.00208976236, 0.00157223304, 0.00328239612, 0.00423547719, 0.00364273018, 0.00379372574, 0.00209935126, 0.00167569425, 0.00313747884, 0.00380672142, 0.00343634118, 0.00362084969, 0.00184965972, 0.00166428869, 0.00299163396, 0.00354982959, 0.00333233643, 0.00364247896, 0.00192053022, 0.00156637281, 0.00302611105, 0.00377873774, 0.00364413043, 0.003691755, 0.00213341019, 0.00162474881, 0.00329432427, 0.00425236905, 0.00368074677, 0.00384342181, 0.00212965184, 0.00168914918, 0.0031510198, 0.00383513328, 0.00344177685, 0.00362129323, 0.0018494291, 0.0016492632, 0.00297807227, 0.00349510298, 0.00323562208, 0.00343259727, 0.00188494346, 0.00151296728, 0.00296513154, 0.00365355052, 0.0035382309, 0.00357633433, 0.00210989639, 0.00159975316, 0.00331868464, 0.00427892804, 0.00369767728, 0.00401762081, 0.00215689652, 0.00178373745, 0.00324028195, 0.0038915975, 0.0034670094, 0.00368884089, 0.00188124366, 0.00171119173, 0.00298424857, 0.00349655002, 0.00324790482, 0.00344341435, 0.00189711875, 0.00153687492, 0.00297109876, 0.0036508576, 0.00354094501, 0.00359534612, 0.00212131999, 0.00158585049, 0.00327401073, 0.00424581254, 0.00364035787, 0.0038125033, 0.00211426849, 0.00167599088, 0.00312155834, 0.00381157943, 0.00341952103, 0.00359728234, 0.00184737763, 0.00166021101, 0.00297816005, 0.00350161572, 0.0032755672, 0.00354250846, 0.00190918439, 0.00156443357, 0.00301929261, 0.00372559903, 0.00360038923, 0.00364868343, 0.00212687696, 0.00160371349, 0.00327791553, 0.00423050206, 0.00365861412, 0.00382633694, 0.0021160841, 0.00169935625, 0.00312674744, 0.00382274319, 0.00344324065, 0.00360982167, 0.00184361823, 0.00166206365, 0.00296907523, 0.00350177241, 0.00324658072, 0.00346208084, 0.0018776498, 0.00152564095, 0.00296368124, 0.00365851098, 0.00353483111, 0.00359735056, 0.00210726587, 0.00156335603, 0.00328064943, 0.00430733571, 0.00369546982, 0.00398813561, 0.00215819106, 0.001754303, 0.00327724917, 0.0041105519, 0.00356184202, 0.0038607365, 0.00191707839, 0.00184673839, 0.00312789669, 0.00377178495, 0.00332376547, 0.00354828499, 0.00190778659, 0.00158312195, 0.00300423754, 0.0036861503, 0.00356110441, 0.00362918503, 0.00212537986, 0.00158382091, 0.00326659367, 0.00424488587, 0.00366772804, 0.0038558871, 0.00210277829, 0.00167282508, 0.00314752455, 0.0038134323, 0.00342306518, 0.00364581682, 0.00183853065, 0.001641643, 0.00297089666, 0.0034759338, 0.00325171556, 0.00350260618, 0.0018757123, 0.00152273325, 0.00297893584, 0.00370453112, 0.00357191241, 0.00369746285, 0.00211550598, 0.00159245217, 0.00328320451, 0.00429692259, 0.00368621666, 0.00386287156, 0.00211801915, 0.00167512323, 0.00312427827, 0.00382003514, 0.00344054378, 0.00363308378, 0.00184096477, 0.0016411969, 0.00294913235, 0.00350043969, 0.00325567881, 0.00349027338, 0.00187087024, 0.00148915709, 0.00294168852, 0.00365934195, 0.00353451702, 0.00362085644, 0.00209252979, 0.00154886884, 0.00323857926, 0.00422886619, 0.00366194081, 0.0038341973, 0.0020880301, 0.0016709984, 0.00316495891, 0.00389907067, 0.00350744789, 0.00370905269, 0.00187642581, 0.0017027728, 0.00309841055, 0.00361282635, 0.00331619009, 0.00351855811, 0.00190702931, 0.00154100428, 0.00299543818, 0.00373388571, 0.00357054803, 0.00364001212, 0.00212395005, 0.00158493116, 0.00328119542, 0.00426649814, 0.00366366166, 0.00386901968, 0.0021131481, 0.0016710374, 0.0031371403, 0.00384180993, 0.00342686707, 0.00363411312, 0.00183312444, 0.0016322356, 0.00296013546, 0.00345116109, 0.0032097355, 0.00345717813, 0.00186160963, 0.00149088318, 0.0029708799, 0.00373150245, 0.00361809763, 0.00370836933, 0.00210458622, 0.00158078189, 0.00330702122, 0.00433110725, 0.00372029794, 0.00393931009, 0.00213154638, 0.00170278328, 0.00313962111, 0.0038540049, 0.00344546512, 0.00363005768, 0.0018504347, 0.00164556596, 0.00297843292, 0.00351031544, 0.00325822085, 0.0034845171, 0.00188616931, 0.00150052784, 0.00297515979, 0.00368623598, 0.00353982649, 0.00361423218, 0.00210028235, 0.00156872813, 0.00324711343, 0.0042314264, 0.00363791012, 0.0038401424, 0.00210498087, 0.00168252038, 0.00311891595, 0.00382472528, 0.0034732495, 0.00371834752, 0.00184194278, 0.00166818651, 0.00300456001, 0.00358771137, 0.00338528561, 0.00367893721, 0.00190075825, 0.00158916973, 0.00304265367, 0.00381451054, 0.00362040871, 0.00366296037, 0.00213146745, 0.00162808667, 0.00328068202, 0.00422245916, 0.00366782909, 0.00384786585, 0.00214536046, 0.00169939769, 0.00315951905, 0.00382948061, 0.00345751224, 0.00364144798, 0.00185483124, 0.00165741413, 0.00297587016, 0.00347668072, 0.00322750723, 0.00347303506, 0.00189052359, 0.00151166099, 0.00297454023, 0.00363293057, 0.00353825255, 0.00359591353, 0.00210155407, 0.00156993989, 0.00329791149, 0.00430387678, 0.00368708582, 0.00396229653, 0.00215028808, 0.00170459505, 0.00319984043, 0.00389033719, 0.00345352176, 0.00367102982, 0.0018697629, 0.00166914705, 0.00301066786, 0.00351238786, 0.00324311038, 0.00348878605, 0.00190222519, 0.00151065167, 0.00299543235, 0.00370182842, 0.00353100244, 0.0036210937, 0.00211463473, 0.00154930074, 0.00328096771, 0.00425476069, 0.00363157922, 0.0038537744, 0.00212197355, 0.00165799889, 0.00313590141, 0.00381622114, 0.00340000959, 0.00362650305, 0.00185267325, 0.00164677622, 0.00300931605, 0.00353255635, 0.00330450898, 0.00357388682, 0.00190575002, 0.00159299828, 0.00306355068, 0.00378183206, 0.00357983471, 0.00367551972, 0.00212769699, 0.0016201348, 0.003299542, 0.00428190874, 0.00365517428, 0.00386832305, 0.00213403977, 0.00168297219, 0.00315415463, 0.00383422198, 0.00344159198, 0.00362763344, 0.00185695302, 0.00164322555, 0.00298939622, 0.00350949191, 0.00323098409, 0.00346567086, 0.00188094308, 0.00148486381, 0.00298831775, 0.00365943788, 0.00351514248, 0.0036042179, 0.00210524537, 0.00155506213, 0.00329163531, 0.00426396215, 0.00364753068, 0.00388358, 0.00213842, 0.00169278111, 0.00317500276, 0.00391285354, 0.0034372916, 0.00370291923, 0.00187564176, 0.00167729671, 0.00301960134, 0.00358246686, 0.00324514578, 0.00350051443, 0.00190415443, 0.00153051387, 0.00299647916, 0.00369357574, 0.00352308177, 0.00362243922, 0.00211901707, 0.00156453764, 0.003282652, 0.00426470349, 0.00364370644, 0.0038862261, 0.00213338621, 0.00166774902, 0.00313634868, 0.00385429617, 0.00341974664, 0.00363964401, 0.00185435812, 0.00164408074, 0.00297080935, 0.00349010434, 0.0032379881, 0.00349676935, 0.00188980938, 0.00151630188, 0.00301199383, 0.00376043725, 0.0036374086, 0.00377213233, 0.00216480088, 0.00162888854, 0.00337633002, 0.00445214193, 0.00375048444, 0.00393542042, 0.00215697335, 0.00173414196, 0.00314975576, 0.00385257928, 0.00343283219, 0.00363090308, 0.00185572309, 0.00165225018, 0.00299800513, 0.00351379346, 0.00324799726, 0.00348151964, 0.0018909151, 0.00151119684, 0.00298699946, 0.00369436224, 0.00352454814, 0.00359674543, 0.00211822055, 0.00156791427, 0.00327112898, 0.00424094871, 0.00364726223, 0.00383904832, 0.00212245714, 0.00168613426, 0.00315805967, 0.00388370175, 0.0034513399, 0.00367991789, 0.00187481521, 0.00168861053, 0.00302740023, 0.00353503437, 0.00325376051, 0.0035137434, 0.00190422148, 0.00152853108, 0.0029897613, 0.00372751593, 0.0035472028, 0.00363347051, 0.00212165527, 0.00157396181, 0.00328401593, 0.0042883791, 0.00365580083, 0.00388750737, 0.00214075018, 0.00166703004, 0.00314620067, 0.00386072183, 0.00344221178, 0.00366441533, 0.00185648014, 0.00164081564, 0.00297826203, 0.003485739, 0.00323678926, 0.00347200036, 0.00188082934, 0.00150389352, 0.00299388915, 0.00373785035, 0.00361118698, 0.00368066574, 0.00213967892, 0.00160730293, 0.00335281575, 0.00435124571, 0.00374320615, 0.00394239835, 0.00212566508, 0.00173780939, 0.00315777911, 0.00388028123, 0.00345433736, 0.00366877019, 0.00185206835, 0.00168131618, 0.00298537826, 0.00347904768, 0.0032688051, 0.00350096752, 0.00189247809, 0.0015101115, 0.00298845978, 0.00369519065, 0.00354847522, 0.00363848032, 0.0021212385, 0.0015613992, 0.00327850459, 0.00425703172, 0.00363399042, 0.00385784032, 0.00212738407, 0.00166823494, 0.00314199529, 0.00384309841, 0.00344468281, 0.00367002515, 0.00185123563, 0.00167182519, 0.00301423552, 0.00357695296, 0.00329814968, 0.00362510793, 0.00192471279, 0.00159415428, 0.00303167524, 0.00376432622, 0.00355949719, 0.00365117472, 0.00213104649, 0.0016147854, 0.00328665157, 0.00425114436, 0.00365138869, 0.00387261389, 0.00213150075, 0.00169054966, 0.0031485674, 0.00386109599, 0.00344532146, 0.00367565453, 0.00185717223, 0.00165589747, 0.00298295217, 0.00351570896, 0.00323823094, 0.00349534908, 0.00188693241, 0.00150280283, 0.00298674242, 0.00369865913, 0.0035375983, 0.00361662288, 0.00211412669, 0.00157517707, 0.00330270943, 0.00429149112, 0.00369344582, 0.0039676032, 0.00216263067, 0.00170195207, 0.00317120645, 0.0039060344, 0.00347243412, 0.00367628993, 0.00185994629, 0.00166243641, 0.00298519665, 0.00350728421, 0.00325587392, 0.00350193516, 0.00189208181, 0.00150887109, 0.00298378896, 0.00370632997, 0.00355021446, 0.00363268727, 0.00211403915, 0.00156660611, 0.00327751716, 0.00427200319, 0.0036589182, 0.00386312464, 0.00212207739, 0.00166997826, 0.00312773441, 0.00384542882, 0.00343600824, 0.00361347152, 0.00183637743, 0.00165436196, 0.00299829617, 0.00357961887, 0.00329051213, 0.00356529607, 0.00192251115, 0.00156994886, 0.00307635521, 0.00377252162, 0.00356634962, 0.00366842165, 0.00215266505, 0.00161125464, 0.00330884755, 0.00430316571, 0.00365799339, 0.00386893703, 0.00212533516, 0.00168882927, 0.00315088802, 0.00386110158, 0.00343574397, 0.00364566082, 0.00184670242, 0.00165077765, 0.00298814452, 0.00353496033, 0.00324309338, 0.00348859909, 0.00187521521, 0.00150279433, 0.00298261782, 0.00369958859, 0.0035304185, 0.00360851153, 0.00210782769, 0.00157294725, 0.00328746415, 0.00430207932, 0.00369825005, 0.00392391905, 0.00213050307, 0.0017229534, 0.00316493772, 0.00390166626, 0.00346232112, 0.00368907768, 0.00185714383, 0.00167409796, 0.00299906568, 0.00354973879, 0.00325716473, 0.00350597152, 0.00188681204, 0.00151865277, 0.00298565091, 0.00372213824, 0.00355639006, 0.00363629218, 0.00211399375, 0.00157462573, 0.00328195631, 0.00430748472, 0.00365952309, 0.00388609665, 0.00212184526, 0.00167476141, 0.00313325832, 0.00388107938, 0.00343300169, 0.00363325817, 0.0018401047, 0.00165545614, 0.00297030085, 0.00353522087, 0.00324836792, 0.00349929766, 0.00188425905, 0.00152098783, 0.00301534939, 0.00381379458, 0.00358958542, 0.00375958509, 0.0021512215, 0.00163993565, 0.00335748168, 0.00444688462, 0.00368526019, 0.00390699226, 0.00213460065, 0.00173151388, 0.00316249556, 0.00389157748, 0.00343460101, 0.00366627844, 0.00184668205, 0.00165930402, 0.00299772015, 0.00355713558, 0.00324089336, 0.00351619488, 0.00188358594, 0.00151188276, 0.00299515459, 0.00373544334, 0.00355179491, 0.00363253686, 0.00211023609, 0.00156700658, 0.00328983669, 0.00428740587, 0.00364165194, 0.00387938204, 0.00211405312, 0.00169070263, 0.00316484296, 0.00393401831, 0.00345038064, 0.00370565569, 0.0018509106, 0.00170026917, 0.00302285911, 0.0035907093, 0.00326340925, 0.0035213246, 0.0018880429, 0.00153885991, 0.00298734591, 0.00377252162, 0.00355547946, 0.00365066505, 0.00210502325, 0.00158642209, 0.00330527686, 0.00433291355, 0.00366540067, 0.00389970606, 0.00211232458, 0.00169321639, 0.00317174802, 0.00391263003, 0.00343585503, 0.00367758609, 0.00184271124, 0.0016713097, 0.00300334347, 0.00356821413, 0.00325876265, 0.00348919583, 0.00187835854, 0.00153406477, 0.00302827009, 0.00378964958, 0.00357977184, 0.00365734682, 0.00212439592, 0.00162089465, 0.00334930629, 0.00437320024, 0.00369256199, 0.00388418511, 0.00212660385, 0.00171855395, 0.00318699796, 0.00393632893, 0.00343485549, 0.00363922864, 0.00183825404, 0.00168786803, 0.00301552983, 0.00356902322, 0.00326903979, 0.00349317538, 0.00187122996, 0.00152477273, 0.00301873847, 0.00375657878, 0.00357217551, 0.00362294167, 0.00209204177, 0.0015859016, 0.00332045439, 0.00430332543, 0.0036654945, 0.00383097841, 0.00210550777, 0.00168473111, 0.00317522488, 0.0039097392, 0.00346807716, 0.00365412375, 0.00184113649, 0.00168226799, 0.00303624291, 0.0036598742, 0.00332502485, 0.00358970161, 0.00190344313, 0.00156264636, 0.00304486905, 0.00382728223, 0.00359922741, 0.00363763003, 0.00210834551, 0.00161491078, 0.00331607065, 0.00433491915, 0.00369263534, 0.00386075489, 0.00211221911, 0.00169027539, 0.00317059038, 0.00391020719, 0.00346007408, 0.00367712486, 0.00183399452, 0.00165927876, 0.00301013584, 0.00357359299, 0.00327354227, 0.00350385625, 0.00187204324, 0.00151368917, 0.00300142635, 0.00375512801, 0.00357846241, 0.00363891083, 0.00211185915, 0.00160347379, 0.00333017693, 0.00442503672, 0.00375519414, 0.00403792365, 0.00219210936, 0.00177865219, 0.00320903677, 0.0040538949, 0.00351078622, 0.00369674619, 0.0018503801, 0.00170578016, 0.0029969851, 0.00358650996, 0.00329512265, 0.00349870534, 0.00187495002, 0.0015275802, 0.00299546379, 0.00376888202, 0.00359370839, 0.00364226778, 0.00211969065, 0.00158728717, 0.00328811072, 0.0043537044, 0.00369452895, 0.00387602416, 0.00211150665, 0.0016762648, 0.00316090719, 0.00390760461, 0.00346706063, 0.003673926, 0.00184571999, 0.0016729834, 0.0029988864, 0.00362755405, 0.00331000658, 0.00355063239, 0.00190518249, 0.00153347326, 0.00301621412, 0.00383950048, 0.00361498608, 0.00366613572, 0.0021219817, 0.00158474699, 0.00329615315, 0.00439621834, 0.00372919324, 0.00390964281, 0.00213065534, 0.00168840808, 0.00315464637, 0.00395836728, 0.00349186244, 0.00367313391, 0.00184385607, 0.00164629181, 0.002994393, 0.00360831642, 0.00330088916, 0.00352546992, 0.00188288291, 0.0014920485, 0.00300962641, 0.00376420096, 0.00359083735, 0.0036401886, 0.00211138511, 0.00156935246, 0.00331111602, 0.00441742409, 0.0037516125, 0.00393588003, 0.00214199955, 0.00170711719, 0.00320573337, 0.00403848756, 0.00352650858, 0.00374626578, 0.00186150847, 0.00170185545, 0.0030249143, 0.00366376783, 0.00331537705, 0.00354605028, 0.00189403875, 0.00152755191, 0.00301778852, 0.00379661913, 0.00359935057, 0.00368101918, 0.00212290045, 0.00161082984, 0.00331566879, 0.00437619071, 0.00370226172, 0.00392614864, 0.00211571832, 0.00170586957, 0.00316427764, 0.00392025709, 0.00346162682, 0.00368560571, 0.00184433092, 0.00168432679, 0.00300366641, 0.00359873031, 0.00330315181, 0.00353667745, 0.00189287425, 0.00151031127, 0.00301689794, 0.00381456106, 0.00359223643, 0.00370193808, 0.00212865486, 0.00158578774, 0.00330652902, 0.00440973882, 0.00370091759, 0.00390233123, 0.00212926278, 0.00169288996, 0.00315759168, 0.0039350614, 0.00347576733, 0.00367793208, 0.00184481277, 0.00167076685, 0.00299431034, 0.00361173297, 0.00329445559, 0.00352341007, 0.00188182574, 0.00150536792, 0.00300206593, 0.00381887006, 0.00358505151, 0.00364619843, 0.00211410434, 0.00158659206, 0.00328644854, 0.00437570084, 0.00368239055, 0.00384487165, 0.00211370899, 0.00170572742, 0.00317000295, 0.00397002697, 0.00348861399, 0.00372973713, 0.00186254724, 0.0016900195, 0.00305731222, 0.00373409525, 0.00335378479, 0.00356457476, 0.00189668336, 0.00157001242, 0.00301597756, 0.00384135731, 0.00358697865, 0.00363313919, 0.00211054343, 0.00160223932, 0.00330625381, 0.00438073045, 0.003698766, 0.00387420179, 0.00211409316, 0.00170331355, 0.00316438125, 0.00394621072, 0.00345678092, 0.00364723778, 0.00184101751, 0.00167768646, 0.00300083985, 0.00359301176, 0.00328127318, 0.00348744704, 0.00188960892, 0.00153164042, 0.00302559324, 0.00382719142, 0.00357650593, 0.00365174958, 0.00212691142, 0.00161326327, 0.00332906167, 0.00441956753, 0.00369588775, 0.00387316011, 0.00212578033, 0.00171456009, 0.00317246281, 0.00396823836, 0.00347236474, 0.00364347617, 0.00184724398, 0.00169428217, 0.00301820179, 0.00362277264, 0.00331505551, 0.0035037112, 0.00188917352, 0.00152776146, 0.00302956882, 0.00380343874, 0.003589659, 0.00362260779, 0.00210931036, 0.00159508584, 0.0033189035, 0.00437641935, 0.00371653517, 0.00385095971, 0.00212108926, 0.00170043914, 0.00316707627, 0.00395050086, 0.00348747405, 0.00367235229, 0.0018492653, 0.00169462257, 0.00302666053, 0.00365284574, 0.00332322344, 0.00354700047, 0.00190381182, 0.00154822588, 0.00303895306, 0.00384876016, 0.00359547767, 0.00365231466, 0.00212106993, 0.001612094, 0.00332867028, 0.00436284766, 0.00367478491, 0.00387824886, 0.00212610513, 0.00169841014, 0.0031790135, 0.00393322436, 0.00345452805, 0.00366759929, 0.00184486306, 0.0016791838, 0.00300635491, 0.00360831991, 0.00327307405, 0.00352142681, 0.00189586682, 0.00152232149, 0.00301752496, 0.0037807168, 0.00356336031, 0.00363382278, 0.0021323883, 0.00160276401, 0.00334922317, 0.00447459752, 0.00370671391, 0.00400148798, 0.00216681859, 0.00173309876, 0.00325387344, 0.00409670407, 0.00349298934, 0.00371030811, 0.00184880232, 0.00171068753, 0.00299751339, 0.00362951308, 0.00328567415, 0.00353235472, 0.00189700513, 0.00153286022, 0.00302649383, 0.00381136965, 0.00358404522, 0.00364379096, 0.00211830856, 0.00159369898, 0.0033114478, 0.00439415686, 0.00370831671, 0.00387991057, 0.00211330387, 0.00169117178, 0.00316501316, 0.0039432859, 0.00348065631, 0.003688375, 0.00183854986, 0.00167966017, 0.00300301635, 0.00364150829, 0.00330349593, 0.00355480216, 0.00190510519, 0.00153011852, 0.00304530025, 0.00387622649, 0.00361935259, 0.00370691088, 0.00211217883, 0.0015711803, 0.00329556409, 0.00441466039, 0.00371871167, 0.00391373038, 0.00210164115, 0.00170070142, 0.00316112209, 0.00393539015, 0.00348638836, 0.00367313391, 0.00184394978, 0.0016733571, 0.00299687963, 0.00361962104, 0.00329254568, 0.00351699698, 0.00188182574, 0.00151375972, 0.00301941903, 0.00379800145, 0.00358222844, 0.00362773729, 0.00211335695, 0.00158398517, 0.00330439094, 0.00441688299, 0.00370825338, 0.0038845744, 0.0021289892, 0.00169534388, 0.00317261298, 0.00401514908, 0.00347444462, 0.00371012115, 0.00185187883, 0.00169577834, 0.00302583771, 0.00369009958, 0.00328725483, 0.00354222767, 0.00189145689, 0.00154182629, 0.00300638913, 0.003845111, 0.00359062757, 0.00365248299, 0.00211146637, 0.00159868784, 0.00330557069, 0.00442982884, 0.0037019169, 0.00389521685, 0.00211200118, 0.00169830164, 0.00315212831, 0.00395134976, 0.00344747142, 0.00366926193, 0.00183434365, 0.00167078292, 0.00299199112, 0.00361226103, 0.00329584768, 0.00353050209, 0.0018837353, 0.00153178617, 0.00303109991, 0.00388929876, 0.0036625897, 0.00370959239, 0.00211781054, 0.00161076523, 0.00334009598, 0.00446515949, 0.00374310138, 0.00388624822, 0.00211379561, 0.00172279263, 0.00317167235, 0.00396498665, 0.00348202093, 0.00367980078, 0.00182700541, 0.00168681564, 0.00300026056, 0.00365619012, 0.0032941238, 0.00351963658, 0.00187088258, 0.00152996613, 0.00301580108, 0.00382611528, 0.00357525377, 0.00362844183, 0.00209117169, 0.00159541157, 0.00329245836, 0.00438180007, 0.00369466399, 0.00387364416, 0.0020944234, 0.00170320482, 0.00316452864, 0.00397711946, 0.00347498618, 0.00370588992, 0.00183635473, 0.00168600818, 0.00302914507, 0.00369819347, 0.00330890273, 0.00355621427, 0.00187230087, 0.00154520827, 0.0030099526, 0.00384295266, 0.00359558687, 0.00368966465, 0.00211791741, 0.0016003364, 0.00329576805, 0.00441121263, 0.00369922305, 0.00391740538, 0.00211296882, 0.00168138999, 0.00314070797, 0.00394250499, 0.00346305175, 0.00370077672, 0.0018354163, 0.00166973809, 0.00298657082, 0.00362419477, 0.00328845624, 0.00357145746, 0.0018752492, 0.00152258098, 0.00301770121, 0.00383223407, 0.00361132761, 0.00370271876, 0.00211208034, 0.00159687211, 0.00332267722, 0.00441703387, 0.00371840899, 0.00394944521, 0.00210430217, 0.00170015346, 0.0031496021, 0.00394438952, 0.00346474559, 0.00371042616, 0.00182194775, 0.00167745736, 0.00298466021, 0.00362111395, 0.00329473079, 0.00356530631, 0.00186122686, 0.00152384304, 0.00299954624, 0.00380988326, 0.00358430599, 0.00367504335, 0.00209402968, 0.00158613268, 0.00328535563, 0.00439082505, 0.003691755, 0.00390139152, 0.00209668092, 0.00171055796, 0.0031540182, 0.00397434738, 0.0034818952, 0.0037245315, 0.00183051999, 0.00167979847, 0.00299362722, 0.00365652679, 0.00330895465, 0.0035759504, 0.00187580253, 0.00152372837, 0.00298745371, 0.00382235693, 0.00359479454, 0.00365180126, 0.00210506003, 0.00158113928, 0.00327833346, 0.00439950498, 0.00369249471, 0.00384623255, 0.00209391792, 0.00169012242, 0.00313109346, 0.00399147766, 0.00345633784, 0.00365103106, 0.00181293744, 0.00166064256, 0.0029849445, 0.00365204737, 0.00327671692, 0.00348771107, 0.00185500784, 0.00152249762, 0.00298002665, 0.00380891329, 0.00357501931, 0.00361460331, 0.0020925398, 0.00159155764, 0.00329087325, 0.00443260744, 0.00371857709, 0.00391032035, 0.00211287942, 0.00170322275, 0.00314447517, 0.00404977752, 0.00346194603, 0.00364575791, 0.00182063202, 0.00168685836, 0.00297153811, 0.00364033366, 0.00326245115, 0.00349631277, 0.00186549081, 0.00151290232, 0.00297324941, 0.00383212115, 0.00355957146, 0.00361484685, 0.00209980295, 0.00157629617, 0.0032600984, 0.00439319387, 0.00365205784, 0.00383126899, 0.0020941433, 0.0016894018, 0.00311138411, 0.00394443609, 0.00342062255, 0.0036301543, 0.00181584258, 0.00166761014, 0.00297809043, 0.00367929228, 0.00327456812, 0.00352101307, 0.00188508607, 0.00155267259, 0.00304486463, 0.00394381443, 0.00358719146, 0.00364618469, 0.00211064564, 0.00161490613, 0.00330530968, 0.00450027827, 0.00366584514, 0.00385618047, 0.00209903577, 0.0017069116, 0.00313745788, 0.00400454551, 0.00343036675, 0.0036222362, 0.00182102353, 0.00166747114, 0.00297832116, 0.0036631308, 0.00325116049, 0.00347966864, 0.00186261104, 0.00151126378, 0.00297508924, 0.00382683869, 0.0035518338, 0.00358679285, 0.0020977098, 0.00157802703, 0.00326691498, 0.00442034844, 0.00366124278, 0.00383252162, 0.00209775777, 0.00169171789, 0.00313024386, 0.00396811217, 0.0034358385, 0.00361249456, 0.00182075496, 0.00165304157, 0.00295078708, 0.0036316067, 0.00325820828, 0.00348190521, 0.00186747359, 0.00150644558, 0.00296357134, 0.00383148086, 0.00356105343, 0.00361266616, 0.00209236424, 0.00156879728, 0.00326585141, 0.0044328603, 0.00364251039, 0.00382660585, 0.00209644251, 0.00169607042, 0.00310725463, 0.003967294, 0.00341554498, 0.00360093825, 0.00180947024, 0.00166401442, 0.00295221317, 0.00365038938, 0.0032467891, 0.003466825, 0.00186700618, 0.00150517875, 0.00300916843, 0.00391517347, 0.00359869609, 0.00364044774, 0.00212479732, 0.00159177894, 0.0033673693, 0.00458437297, 0.00369713618, 0.00384393847, 0.00210208003, 0.00172209414, 0.00312061817, 0.00398022588, 0.00342867151, 0.00361115648, 0.00181638962, 0.00168025214, 0.00295732054, 0.00364913745, 0.00325696962, 0.00347731146, 0.0018588081, 0.00151104515, 0.00297612464, 0.00384842907, 0.00355011947, 0.00358426152, 0.00209768373, 0.00158277608, 0.00325612887, 0.00440111803, 0.00364541332, 0.00381188164, 0.00209569838, 0.00169713236, 0.00314011378, 0.00402113935, 0.00346863316, 0.00368774054, 0.00185539294, 0.00167555863, 0.00300694071, 0.00375716225, 0.00330217113, 0.00347890193, 0.00187136966, 0.00152333011, 0.00297906785, 0.00387951313, 0.00356429536, 0.00360372267, 0.00211142423, 0.00158407784, 0.00326508656, 0.00449326448, 0.00365530793, 0.00386891118, 0.00210803724, 0.00168890634, 0.0031071452, 0.00399638293, 0.00344530493, 0.00364518818, 0.00182295579, 0.00166680361, 0.00295582507, 0.00367436768, 0.00327388942, 0.00347540854, 0.0018683708, 0.00150120235, 0.00299956766, 0.00392282382, 0.00360268704, 0.00362996291, 0.00215944089, 0.0015833925, 0.00333661353, 0.00459576119, 0.0037353402, 0.00389812258, 0.00214818073, 0.00170597341, 0.00315010617, 0.00409000646, 0.00347582181, 0.00365285762, 0.00184070913, 0.00169700885, 0.00297822221, 0.0037019169, 0.00326942699, 0.0034771366, 0.00189262931, 0.00151490339, 0.00298512285, 0.00387547561, 0.00355104101, 0.0035874336, 0.0021153139, 0.00157282525, 0.00328556495, 0.00444902154, 0.00364083168, 0.00381969963, 0.00210928125, 0.00168350362, 0.00313557335, 0.00404252904, 0.00345376949, 0.00362606556, 0.00184791582, 0.0016953568, 0.00302085583, 0.003768828, 0.00331072882, 0.00354900351, 0.00192631199, 0.00157120952, 0.00303560914, 0.00393969566, 0.00359538011, 0.00361257698, 0.00212912681, 0.00158214476, 0.0032823605, 0.00449575018, 0.00369966985, 0.00383820781, 0.00212100754, 0.00169768441, 0.00314234616, 0.0040500639, 0.00342550245, 0.00363735342, 0.00185327115, 0.00168628979, 0.00297275907, 0.00374981971, 0.00334661035, 0.0034582268, 0.00189849979, 0.0015048068, 0.00300517725, 0.00391533319, 0.00362944719, 0.00358915422, 0.00215855357, 0.00159259164, 0.00333052198, 0.00465896493, 0.00381153077, 0.00396411447, 0.002201339, 0.00177044538, 0.00319711934, 0.00424188329, 0.00357601838, 0.00362950261, 0.00184955425, 0.00170120341, 0.00298384181, 0.00374154956, 0.00331948558, 0.00343897473, 0.00190479436, 0.00149135396, 0.00300811022, 0.00390707375, 0.00359933218, 0.00355461612, 0.0021403397, 0.00155452767, 0.00328088948, 0.00451279711, 0.00369389192, 0.00380284642, 0.00213603117, 0.00166613807, 0.00313240639, 0.00401897589, 0.00349277724, 0.00357776857, 0.00184988067, 0.00166153698, 0.00301220012, 0.00380625483, 0.0033184574, 0.0034848114, 0.00196194649, 0.00151504611, 0.0030711682, 0.00408088928, 0.00362876104, 0.00360008981, 0.00217570504, 0.00159213983, 0.00332764536, 0.00459750835, 0.00372971408, 0.00381835899, 0.00216920744, 0.0016935952, 0.00313840364, 0.00407496886, 0.00350251491, 0.00358619657, 0.00186572515, 0.00166062673, 0.00298531866, 0.00373868854, 0.00331371045, 0.00345430803, 0.00191745709, 0.00148858433, 0.00298039801, 0.00391877536, 0.00361441425, 0.00356474239, 0.00214587152, 0.0015581398, 0.00329100643, 0.00458428822, 0.00373552134, 0.00380692375, 0.00217856001, 0.0017359904, 0.0031816985, 0.00415052241, 0.00357681024, 0.00360633479, 0.00190188293, 0.00172386738, 0.00299866823, 0.00381311192, 0.00336908828, 0.00345883775, 0.00193072413, 0.00154067273, 0.00302818906, 0.0039436738, 0.00362551422, 0.00356721086, 0.0021627727, 0.00159161072, 0.0033268868, 0.00458583329, 0.0037076755, 0.00381953432, 0.00216664327, 0.00173563929, 0.00317236921, 0.00405805558, 0.00347601948, 0.00358728017, 0.00187818054, 0.00170382438, 0.00301741157, 0.00377086969, 0.00331486342, 0.00345821679, 0.00193020387, 0.00154440501, 0.00308536226, 0.00399629585, 0.0036185307, 0.00358537352, 0.00219294685, 0.00162309222, 0.00338196661, 0.0046257535, 0.00370312016, 0.00382134924, 0.00218996825, 0.00175502209, 0.00319254189, 0.00408719759, 0.00351099786, 0.00360213616, 0.00189968117, 0.00172034162, 0.00304135773, 0.00379462517, 0.00331246015, 0.00347163901, 0.0019362875, 0.00153336371, 0.00303780474, 0.00393320806, 0.0035833742, 0.00355601171, 0.00216654851, 0.0015929708, 0.00328746415, 0.00451218663, 0.00364368223, 0.00376794767, 0.00217710622, 0.00173514592, 0.00322698406, 0.00421104673, 0.00362227042, 0.00369503279, 0.00193171843, 0.00178884156, 0.00315862871, 0.00398366014, 0.00342349429, 0.00354644423, 0.00195399439, 0.00159491797, 0.00306274416, 0.00398795214, 0.00362165621, 0.00359474984, 0.00218346133, 0.00160320895, 0.00333452877, 0.00462759566, 0.00370748527, 0.00384836877, 0.00219330704, 0.00172095839, 0.00317288633, 0.00408619456, 0.00348137575, 0.00361453765, 0.00190183416, 0.00168674195, 0.00301977084, 0.00374736404, 0.00330734788, 0.00346809044, 0.0019457317, 0.00152583292, 0.00304828258, 0.00398159446, 0.00360561535, 0.00362719223, 0.0022459852, 0.00165142212, 0.00342805241, 0.00469544483, 0.00371330022, 0.00387046067, 0.00223819702, 0.00179044821, 0.00322754262, 0.0041886135, 0.00353350653, 0.00361526618, 0.00190879637, 0.00172253512, 0.00304086064, 0.00378258503, 0.00334119797, 0.00348511594, 0.00194073771, 0.0015279681, 0.00304220244, 0.0039395662, 0.00361142354, 0.00360855111, 0.00217786571, 0.00159522332, 0.00333086401, 0.0045593367, 0.00368675985, 0.00381185324, 0.00217385893, 0.00171758165, 0.00317905145, 0.00407493534, 0.00350335496, 0.00360866613, 0.00189638743, 0.00171001011, 0.0030531513, 0.00380700687, 0.0033447789, 0.00349662313, 0.00196107081, 0.00154747791, 0.00306828762, 0.00397486473, 0.00361635536, 0.00359600759, 0.00217596395, 0.00161312812, 0.00334660872, 0.00457185414, 0.00368771818, 0.00381816109, 0.0021769125, 0.00172292383, 0.00317614712, 0.00407096511, 0.00349995587, 0.0036090808, 0.00188788469, 0.00169234758, 0.00302050263, 0.00373509177, 0.00329881441, 0.00346858823, 0.00193609204, 0.00151367765, 0.00301408838, 0.00390490307, 0.00359523133, 0.0035722265, 0.0021810222, 0.00160110916, 0.00338504114, 0.00468990859, 0.00376937632, 0.0039496622, 0.00224187598, 0.00181875413, 0.00332604861, 0.00419494091, 0.00353470352, 0.00362415402, 0.00189817918, 0.00172551733, 0.00304025365, 0.00376533135, 0.00331614027, 0.00347559713, 0.00193546549, 0.00152954308, 0.00303579378, 0.00392795447, 0.00360018853, 0.00361352833, 0.00218077097, 0.00159946666, 0.0033283052, 0.00457202783, 0.00367826107, 0.00382432179, 0.00216576108, 0.00171291269, 0.00315752393, 0.00402171025, 0.00347253657, 0.00360867823, 0.00188131363, 0.00170196814, 0.00303872046, 0.00377671723, 0.00333005027, 0.00352023053, 0.00196972792, 0.00155134022, 0.00307250302, 0.00400538603, 0.00361547037, 0.00361447618, 0.00218330417, 0.00161603524, 0.00332574523, 0.00459449645, 0.00367879891, 0.00386262569, 0.00217897771, 0.00174354145, 0.00315223914, 0.00408554031, 0.00349054905, 0.00363850966, 0.00190135255, 0.00170778949, 0.0030013849, 0.0037713924, 0.0033088855, 0.00351391151, 0.00195776043, 0.00154268544, 0.00300950347, 0.00394721702, 0.00360249705, 0.00360204373, 0.00217240513, 0.0016006229, 0.00332077057, 0.00462869182, 0.00370168826, 0.00386498193, 0.00221140613, 0.00175352243, 0.00324327103, 0.00419732835, 0.00352907297, 0.00367782055, 0.00192916242, 0.00177703949, 0.00305925147, 0.00387918274, 0.00334103568, 0.00354856625, 0.00196818379, 0.00158660556, 0.00303985178, 0.00394784752, 0.00362080778, 0.00362497359, 0.00217200234, 0.00162433833, 0.00332646421, 0.0046217218, 0.00369854318, 0.00386853819, 0.00218039146, 0.00175134756, 0.00316183874, 0.00407507177, 0.00349298934, 0.00364137837, 0.00188009441, 0.00171745801, 0.00300552882, 0.00379599514, 0.00333310431, 0.00352818961, 0.00192816183, 0.00155004614, 0.00303278491, 0.00399934873, 0.00362801948, 0.00365384412, 0.00217967783, 0.00161582674, 0.00331266504, 0.00464278879, 0.00371124595, 0.00389086572, 0.00217573531, 0.00174568233, 0.00315404986, 0.00414837478, 0.00351721933, 0.00365856336, 0.00187744945, 0.00171264156, 0.00299058016, 0.00384281017, 0.00331989909, 0.00352060865, 0.00192748476, 0.00153830473, 0.00300767994, 0.00400964543, 0.00359285437, 0.00362029369, 0.0021518725, 0.00160328916, 0.00328379893, 0.00463056657, 0.00370097416, 0.00383350137, 0.00216697739, 0.00173834537, 0.0031755222, 0.00422027055, 0.00356541458, 0.00370044308, 0.0019281545, 0.00177411595, 0.00308699231, 0.00396387745, 0.00337768137, 0.00354743702, 0.00195012288, 0.001582028, 0.00303381449, 0.00400701119, 0.00362572097, 0.00363792363, 0.00217382819, 0.00161092496, 0.00331836892, 0.00465948228, 0.00370953605, 0.00389832049, 0.00217460794, 0.00173570134, 0.00316716498, 0.00412456738, 0.0034969172, 0.00366227143, 0.00188517314, 0.00170064892, 0.00299567729, 0.00378653314, 0.00331132533, 0.00351154315, 0.00192852912, 0.00153291982, 0.0030296708, 0.00406603422, 0.00365455751, 0.00369163, 0.00221873, 0.00164676446, 0.00337619218, 0.00481970981, 0.0037578945, 0.0039455588, 0.00222270261, 0.00181232335, 0.0031930916, 0.00421428867, 0.00354092009, 0.00365716987, 0.00189680432, 0.00174310815, 0.00302962889, 0.00384561857, 0.00334197911, 0.00354174594, 0.00195001275, 0.00155068608, 0.00303590181, 0.00400428753, 0.00362072373, 0.00365652866, 0.0021834455, 0.00161722279, 0.00332592521, 0.00464810058, 0.00370123913, 0.00387235824, 0.00217600237, 0.00174739142, 0.00318228244, 0.00415175222, 0.00354049448, 0.00366684631, 0.00190078188, 0.00175621116, 0.00305885333, 0.00384921534, 0.00337520079, 0.00357672176, 0.00197182968, 0.00158873096, 0.00307052303, 0.00406087423, 0.00363024021, 0.00364564895, 0.00219454803, 0.00162551412, 0.00333713018, 0.00462957984, 0.00371300592, 0.00388014829, 0.00218560663, 0.00174523506, 0.00317430124, 0.00412735809, 0.00351141626, 0.00366893201, 0.00187906588, 0.0017150552, 0.00302207726, 0.00379355787, 0.00331611163, 0.00351392361, 0.00192699686, 0.00152950292, 0.00302497786, 0.00395435886, 0.0036221859, 0.00364064658, 0.00216915272, 0.00160263153, 0.0033389309, 0.00469551189, 0.00373545545, 0.00393493427, 0.00219152961, 0.00176530052, 0.00321602752, 0.0041759219, 0.00353166647, 0.00368370628, 0.00189499976, 0.00172528264, 0.00301518152, 0.00381351192, 0.00333295763, 0.00353505439, 0.00194323226, 0.00153682951, 0.003031058, 0.0039956132, 0.00360675994, 0.00365015166, 0.00217356207, 0.00159902743, 0.0033254195, 0.00464282045, 0.00368818594, 0.00389239611, 0.00217717793, 0.00173563347, 0.00314463652, 0.00407758262, 0.00345831877, 0.00365079893, 0.00187407865, 0.00171147997, 0.00304450584, 0.00388090778, 0.00338555244, 0.00360616366, 0.00197127159, 0.00160321523, 0.00311477762, 0.00416538958, 0.00367842498, 0.00369163393, 0.00218797242, 0.00164071482, 0.0033366913, 0.00469248462, 0.00372276921, 0.00391481631, 0.00217289128, 0.00174472854, 0.00317161065, 0.00416749856, 0.00355581217, 0.00370095996, 0.00188972044, 0.00171325135, 0.00301263877, 0.0038332101, 0.00332987006, 0.00356473075, 0.0019428411, 0.00153429562, 0.00301874569, 0.00396936014, 0.00361230574, 0.00367577327, 0.00218156818, 0.00159640238, 0.00331252324, 0.00465113251, 0.00369672873, 0.00392442476, 0.00218323991, 0.00172917719, 0.00318018068, 0.00419495674, 0.00350568187, 0.00370722823, 0.0018933221, 0.00170032016, 0.00301667419, 0.00387572823, 0.00332376687, 0.00356249209, 0.00194051967, 0.00154993613, 0.00302209728, 0.00399103062, 0.00359403598, 0.00367650646, 0.00217300281, 0.00159950159, 0.00328853284, 0.00461346796, 0.00368930353, 0.00392491883, 0.0021652705, 0.00172823819, 0.00315487431, 0.00411833962, 0.00347465905, 0.00363679347, 0.00186030485, 0.00169453141, 0.00300103403, 0.00383738196, 0.00334234582, 0.00354449009, 0.00193122192, 0.00155002321, 0.00306070945, 0.00406774133, 0.00370269758, 0.00372853247, 0.00218312163, 0.00163766532, 0.00336366822, 0.00473527936, 0.00373106962, 0.00387547188, 0.00217053946, 0.00175977021, 0.00318250922, 0.00414956082, 0.00350798271, 0.00367374485, 0.00187571777, 0.0017028189, 0.00301479921, 0.00385106588, 0.00331855495, 0.00351716764, 0.0019320586, 0.00152773526, 0.00303117908, 0.00401521521, 0.00358662941, 0.00361365033, 0.00215435075, 0.00158514699, 0.00329186372, 0.00462538237, 0.00369415665, 0.00387232, 0.00216682, 0.00173165265, 0.00318124192, 0.00424299855, 0.00354578369, 0.00369515899, 0.00188339758, 0.0017554207, 0.00303499145, 0.00388467591, 0.00332156243, 0.00352049829, 0.00192905695, 0.00153778237, 0.0030294247, 0.00403934903, 0.0035961438, 0.00362508185, 0.00214388873, 0.00159523019, 0.00331808184, 0.00467061903, 0.00370195881, 0.00389053463, 0.00216143206, 0.00172786252, 0.00317670288, 0.00414523529, 0.0034921316, 0.00364726596, 0.00185846235, 0.0016836077, 0.0030084406, 0.00382076087, 0.00331853749, 0.00350828469, 0.00191538862, 0.00152148667, 0.00302926451, 0.00408463692, 0.00367913814, 0.00367677584, 0.00218632095, 0.00163968664, 0.00337061333, 0.00480811205, 0.00380678638, 0.00394117553, 0.00217545242, 0.00177030126, 0.00318485056, 0.00420383643, 0.00352071249, 0.00369145302, 0.00186520116, 0.00170618936, 0.00302560045, 0.00385812577, 0.00333937211, 0.0035332765, 0.00191823859, 0.00152705016, 0.00302256714, 0.00406323187, 0.00363235711, 0.00362563482, 0.00212278846, 0.00158273545, 0.00331030111, 0.00468544848, 0.00370482309, 0.00388453552, 0.00214191573, 0.00172568671, 0.0031702409, 0.00420339731, 0.00351265841, 0.00366505235, 0.00185656233, 0.00172606623, 0.00303115067, 0.00391721353, 0.00333029078, 0.00358278491, 0.00195151649, 0.00157654088, 0.00304827094, 0.00411312748, 0.00361460331, 0.00364799309, 0.00216476154, 0.00161550357, 0.00332155148, 0.00467323139, 0.00369542791, 0.00390672637, 0.00213827123, 0.00172529812, 0.00317730848, 0.00416821521, 0.0035027978, 0.00368129206, 0.00184784096, 0.00169580709, 0.0030159473, 0.00387218036, 0.00331650884, 0.00354573131, 0.00191950239, 0.0015263072, 0.0030321246, 0.0040650093, 0.00361094857, 0.00364135415, 0.00213537063, 0.00159335381, 0.00332461693, 0.00470682373, 0.00371557823, 0.00392873073, 0.00214770739, 0.00173736946, 0.00318449759, 0.00420604693, 0.00350751425, 0.00366084813, 0.00185368571, 0.00170153216, 0.00300534558, 0.00385699724, 0.0033289534, 0.00352138514, 0.00192203268, 0.00152839429, 0.00303067639, 0.00407008734, 0.00361683988, 0.00361581566, 0.0021465926, 0.00159208977, 0.00330493762, 0.00466957735, 0.00370517513, 0.00387465488, 0.00214022258, 0.00171818025, 0.00314214453, 0.00413631089, 0.00350076077, 0.00360756181, 0.00184634631, 0.0017113667, 0.00304486766, 0.00392259238, 0.00337365479, 0.00356917037, 0.00196727947, 0.0015803983, 0.00314194127, 0.00417099101, 0.00363008212, 0.00363466702, 0.00215800712, 0.0016299506, 0.00333109335, 0.00466481457, 0.00368847675, 0.00387450913, 0.00214769202, 0.00172338146, 0.00317318202, 0.004148643, 0.00348833366, 0.00365730887, 0.00185132446, 0.00170009094, 0.0030149566, 0.00384525699, 0.00330634206, 0.00352602941, 0.00191515882, 0.00151927187, 0.00301853614, 0.00403100904, 0.00358637189, 0.00361176673, 0.00213831314, 0.00158697413, 0.00331389182, 0.00470459508, 0.00370101258, 0.0038962604, 0.00216060947, 0.00175827486, 0.00319597963, 0.00422217883, 0.00350619457, 0.00367602613, 0.00185890181, 0.00171371631, 0.00301553542, 0.00385834556, 0.00330990436, 0.00353354984, 0.00192025909, 0.00153224578, 0.00303585432, 0.00406765845, 0.00361269037, 0.00364641286, 0.0021351825, 0.00158759695, 0.00331798568, 0.00465686945, 0.00368039147, 0.00389730255, 0.00214150292, 0.00170853338, 0.00315982243, 0.0041439333, 0.0034770933, 0.00365369115, 0.00184366212, 0.00169500581, 0.00300325197, 0.00381969381, 0.00330967153, 0.00352354045, 0.00189997046, 0.0015310162, 0.00304283458, 0.00406449148, 0.00362328254, 0.0036587948, 0.00215758919, 0.00160716358, 0.00334571046, 0.00468176696, 0.0036801626, 0.00391266355, 0.00214745291, 0.0017236711, 0.00316382782, 0.00415613502, 0.00349516282, 0.00370382029, 0.00185030082, 0.00168316602, 0.00301298522, 0.00384156918, 0.00330387591, 0.0035757157, 0.00190954143, 0.00150676328, 0.00301961275, 0.00402884837, 0.00358085893, 0.00365564623, 0.0021329578, 0.00156711554, 0.00330830854, 0.00464936672, 0.00367570156, 0.00392395305, 0.00213169563, 0.00171600096, 0.00317154569, 0.00418254593, 0.0035563563, 0.00373195275, 0.00186652096, 0.00171440153, 0.00304112351, 0.00382321887, 0.00332787191, 0.00357231451, 0.00191649725, 0.00152193976, 0.00302241463, 0.00402800273, 0.00360099319, 0.00367084844, 0.00213956391, 0.00157730444, 0.00330473972, 0.00464822631, 0.00366679765, 0.00393163925, 0.00214197999, 0.00170727004, 0.00317832502, 0.00412468938, 0.00347717153, 0.00369320693, 0.00185628736, 0.00167518784, 0.00301208836, 0.00377396261, 0.00329522602, 0.00355688669, 0.00191417476, 0.00151512539, 0.00303724292, 0.00405299384, 0.00361568504, 0.00370214903, 0.00218699523, 0.00162870472, 0.00337809208, 0.00469354494, 0.00366939744, 0.0039466247, 0.00215632678, 0.0017275482, 0.00317338249, 0.00414146576, 0.00351035199, 0.00370040745, 0.00186585844, 0.00168469804, 0.0030182763, 0.00378135801, 0.00332343532, 0.00358219096, 0.00192944694, 0.00151647453, 0.00303056114, 0.00399151025, 0.00361845526, 0.00367417373, 0.00214956701, 0.00157776626, 0.00330494693, 0.00458292896, 0.00364922942, 0.00393594522, 0.00214486127, 0.00170560007, 0.00314562628, 0.00410286803, 0.00347341434, 0.00370700657, 0.00186412735, 0.00169026165, 0.00302189495, 0.00381782209, 0.00330521422, 0.00358711672, 0.00192851794, 0.00152465142, 0.00303108129, 0.00405116379, 0.00357041229, 0.00366735179, 0.00214793929, 0.00158237747, 0.00331036374, 0.00461732782, 0.00365455751, 0.00393306976, 0.0021453572, 0.00170427689, 0.0031647482, 0.00410987297, 0.00347552937, 0.00370981125, 0.00185440481, 0.00168696989, 0.00301766116, 0.00378961721, 0.00329945725, 0.00357723166, 0.00192100555, 0.00151672051, 0.0030163629, 0.00403716462, 0.00359851448, 0.0036693085, 0.00214261492, 0.00158339401, 0.00332336291, 0.00464280229, 0.00370268524, 0.00397665659, 0.00214954861, 0.00174112793, 0.00319291395, 0.00413328549, 0.00348849618, 0.00371338497, 0.00185684348, 0.00169380149, 0.00301975058, 0.00378127396, 0.00329335011, 0.0035648609, 0.00191420317, 0.00150742929, 0.00302738301, 0.00400673738, 0.00357797951, 0.00367891602, 0.00214939914, 0.00156522763, 0.0033148746, 0.00458313711, 0.00363205187, 0.00393565604, 0.0021443509, 0.00168926409, 0.00317467377, 0.00407803152, 0.00345315086, 0.00369949918, 0.00185898517, 0.00167188083, 0.00304112071, 0.00378072402, 0.0032941848, 0.00357773481, 0.00192969129, 0.00150499737, 0.00305162207, 0.00401152344, 0.00357607263, 0.00367256836, 0.00215731096, 0.00156463764, 0.00332376384, 0.00458668685, 0.00364400563, 0.00393462228, 0.00215686345, 0.0016959816, 0.00317984913, 0.00407798868, 0.00346938614, 0.00369908265, 0.00186038716, 0.00168558443, 0.00303565129, 0.00377106667, 0.0032814166, 0.0035726286, 0.00192149566, 0.00150363147, 0.00303167803, 0.00399840297, 0.00353830145, 0.00367026241, 0.00215397147, 0.00156103051, 0.00333932461, 0.00464891037, 0.00366851757, 0.00396201201, 0.00218919991, 0.0017296687, 0.00322671933, 0.0041804011, 0.00350022851, 0.00375611708, 0.00188535813, 0.00171225111, 0.00305362302, 0.00383141846, 0.00328538031, 0.00358933304, 0.00193946075, 0.00150517444, 0.00305343559, 0.00401694188, 0.00357278134, 0.00368833262, 0.00217231223, 0.00155917869, 0.0033359176, 0.00460546045, 0.00364234066, 0.00394679373, 0.00216601882, 0.00167776621, 0.00319768023, 0.00408099731, 0.00344314426, 0.00370810321, 0.00188254588, 0.00166630943, 0.00304392399, 0.00378941582, 0.00327951624, 0.00358317164, 0.00193485862, 0.00148769515, 0.00305408007, 0.00403787056, 0.00354529521, 0.00370183541, 0.00216881116, 0.00154221395, 0.00334415748, 0.00462000258, 0.00362977106, 0.00394956302, 0.00216426514, 0.00168292806, 0.00318432529, 0.00408662343, 0.00345861749, 0.0037041686, 0.00187950581, 0.00165785837, 0.00301956083, 0.00377937546, 0.0032551547, 0.00356934709, 0.00192428229, 0.00148249022, 0.00302214897, 0.00399923883, 0.00354007864, 0.00364400912, 0.00216337573, 0.00152956625, 0.00331251393, 0.00459371088, 0.00361597375, 0.00390793849, 0.00216046069, 0.00166328833, 0.00317698088, 0.00410879962, 0.00352406944, 0.00374212326, 0.00188407151, 0.00167395291, 0.00308018038, 0.00380976568, 0.00330704264, 0.00357256085, 0.00192949665, 0.00149573514, 0.00304448535, 0.003983445, 0.00355294417, 0.00364375976, 0.00217604474, 0.00153503206, 0.00332704326, 0.00457957061, 0.00363412686, 0.00391454855, 0.00217193412, 0.00166093512, 0.00316481735, 0.00407970883, 0.00345120369, 0.00368396891, 0.00187473511, 0.00163987931, 0.00301505695, 0.0037329914, 0.00325520872, 0.00353368255, 0.00193106965, 0.0014757365, 0.00303481868, 0.00402485207, 0.00358441123, 0.00368414028, 0.00218726159, 0.00158685469, 0.00338053959, 0.0046412088, 0.00362800225, 0.0039112363, 0.00216805213, 0.00168012246, 0.00317756343, 0.00407281378, 0.00345763192, 0.00367483427, 0.00189587299, 0.00165562087, 0.00302974414, 0.00375529076, 0.00328325573, 0.00353478757, 0.00195283967, 0.0014880104, 0.00304517732, 0.00395937636, 0.00354983984, 0.00366895134, 0.00218599848, 0.00155353325, 0.00333134341, 0.00455825077, 0.00360690057, 0.003904321, 0.00217728131, 0.00166785857, 0.00317135314, 0.00406268425, 0.00342267798, 0.00368954195, 0.00189672504, 0.00168064248, 0.00304800295, 0.00378261204, 0.0032800741, 0.00356233935, 0.0019574149, 0.00150068337, 0.00305073825, 0.00403884426, 0.0035495921, 0.00366499322, 0.00219206023, 0.00155700825, 0.00333246659, 0.00457851309, 0.00362153235, 0.00393181434, 0.00219189771, 0.00168617023, 0.00317807519, 0.00407842314, 0.00345043768, 0.00369646889, 0.00190008897, 0.00167240528, 0.00301858527, 0.00378281856, 0.00325082382, 0.00355625525, 0.00195578136, 0.00149328227, 0.00302944914, 0.00399388094, 0.00352760637, 0.00365759199, 0.00219722278, 0.00154234911, 0.00333825196, 0.00462841755, 0.00362155144, 0.00395405618, 0.00219454383, 0.00169076631, 0.00319568207, 0.00412087794, 0.00344245718, 0.00370347546, 0.00189766765, 0.00167006091, 0.00303068361, 0.00378298061, 0.003260036, 0.00355833396, 0.0019568447, 0.00148845813, 0.00304394751, 0.00398600288, 0.00354206585, 0.00366710406, 0.00219000247, 0.00155117863, 0.00333953719, 0.00458590919, 0.00360991247, 0.00392834283, 0.0021785642, 0.00168442051, 0.00317120203, 0.00407102285, 0.00342786545, 0.00370581239, 0.00190178957, 0.00165971951, 0.00303410902, 0.00377767161, 0.00328902085, 0.00359518407, 0.00195627008, 0.00150458992, 0.00305636344, 0.00398874935, 0.00355602149, 0.00368126761, 0.00219101552, 0.0015523429, 0.00333681796, 0.00459178444, 0.0036203193, 0.00394980144, 0.00218263129, 0.00168250583, 0.00318163633, 0.00408542575, 0.00344801694, 0.00370891578, 0.00189856649, 0.00166463654, 0.00302890898, 0.00376820168, 0.00325680547, 0.00357475085, 0.00195280241, 0.00148197368, 0.00303576794, 0.00397657556, 0.0035347892, 0.00367272506, 0.00219061296, 0.00154303655, 0.00333977374, 0.00463085435, 0.00362617732, 0.00396057, 0.00219092, 0.00168406859, 0.0031989431, 0.0041149226, 0.00344499364, 0.00373706548, 0.0019035599, 0.00167664059, 0.00302994321, 0.00377858384, 0.00326431682, 0.00358864432, 0.00195594062, 0.00149504526, 0.00305065163, 0.00399118615, 0.00353431562, 0.00368072907, 0.00218850654, 0.00154431083, 0.00333808223, 0.00460333657, 0.00361085078, 0.00394662283, 0.00218011974, 0.00167163101, 0.00318086403, 0.00409914833, 0.00343302777, 0.00372586586, 0.00190135068, 0.00166115654, 0.00302907173, 0.00377218681, 0.00327721797, 0.00359450397, 0.00195937674, 0.00150842569, 0.00306105288, 0.00403292337, 0.00357628334, 0.00374324527, 0.00219835388, 0.00157378102, 0.00334980059, 0.00464104488, 0.00363919279, 0.00397508033, 0.00218127528, 0.00169434841, 0.00318020605, 0.00409619464, 0.00345650478, 0.00371495215, 0.00189242198, 0.00167443277, 0.00303796236, 0.00377226504, 0.00328597031, 0.00358693744, 0.00194876862, 0.00149607344, 0.00305318763, 0.00399669865, 0.00356076541, 0.00368341943, 0.00218444294, 0.00155286328, 0.00334425573, 0.00458943564, 0.00363761606, 0.00395634258, 0.00217234413, 0.00167851243, 0.00319171674, 0.0040873806, 0.00348176947, 0.00375341065, 0.00190245698, 0.00168784533, 0.00305607426, 0.00376959122, 0.00329905585, 0.0035952332, 0.00195338996, 0.0015045238, 0.00305068633, 0.00399018172, 0.00357726356, 0.00369530288, 0.00218730629, 0.00155105465, 0.00334062637, 0.00459180307, 0.00365115586, 0.00396807818, 0.0021754133, 0.00168907689, 0.00318252901, 0.00408342248, 0.00347805349, 0.0037282065, 0.00189617788, 0.00167050608, 0.00303420541, 0.00376392226, 0.00329929893, 0.003583604, 0.00194802776, 0.00150302751, 0.00305139273, 0.00402316544, 0.00359368743, 0.0037069465, 0.00219134055, 0.00156211224, 0.0033670722, 0.00462643616, 0.00367447082, 0.00396844232, 0.00217365194, 0.00169340824, 0.00319278194, 0.00409503141, 0.00348279858, 0.00374048972, 0.00189776707, 0.00167821592, 0.00303262938, 0.00374963041, 0.00329699437, 0.00361253601, 0.00195918907, 0.00150358432, 0.00305868452, 0.00398276374, 0.00359055796, 0.00369868171, 0.0021865787, 0.00155768823, 0.00334406039, 0.00458320463, 0.00365228881, 0.00394872623, 0.00217801495, 0.00169062056, 0.00318920845, 0.00410368294, 0.00348288938, 0.00373995863, 0.0019122808, 0.00171181408, 0.00306515349, 0.00380786951, 0.00331921293, 0.00362568977, 0.00196809019, 0.00154124072, 0.00307937525, 0.00405675685, 0.0035859833, 0.00370537373, 0.00218938757, 0.00155904144, 0.00332323625, 0.00460411841, 0.00366540765, 0.00396191608, 0.0021705993, 0.00168784708, 0.00317716505, 0.0040909308, 0.00349463476, 0.00372987171, 0.00189013954, 0.00168592634, 0.00303498143, 0.00377696124, 0.0033015213, 0.00358487107, 0.00194803346, 0.00150668586, 0.0030440602, 0.00400551176, 0.0035923766, 0.003689826, 0.00219170772, 0.00156252272, 0.00334372348, 0.00459932908, 0.00365726161, 0.00396763301, 0.00217653532, 0.00169233885, 0.00318533322, 0.004094759, 0.0034861099, 0.00374570349, 0.00189419079, 0.0016776761, 0.00304425694, 0.00378198852, 0.00329767633, 0.00357744889, 0.00195323559, 0.00149467855, 0.00306552905, 0.00401443383, 0.00358044868, 0.00369359669, 0.00218225014, 0.00154242537, 0.00335367327, 0.00461267587, 0.00364864175, 0.00394973997, 0.00216989918, 0.00167805876, 0.00319124199, 0.00409981282, 0.00348807219, 0.00372726424, 0.00188788283, 0.00166940747, 0.00305395387, 0.00382699515, 0.00332293287, 0.00359446299, 0.00193937321, 0.00150351413, 0.0031291577, 0.004056287, 0.00360968779, 0.00370161398, 0.00217709481, 0.00155137654, 0.00335141737, 0.00462651532, 0.00365543948, 0.00393457571, 0.00217118603, 0.00168811227, 0.00320122787, 0.00410490716, 0.00348483655, 0.00371881016, 0.00188561808, 0.00167597982, 0.00304752914, 0.00377074792, 0.00328194373, 0.00356880738, 0.00193308142, 0.00149480894, 0.00306276768, 0.00398599543, 0.00355905411, 0.0036648158, 0.00217233784, 0.00155237748, 0.00335233472, 0.00462572696, 0.00364994886, 0.00392807787, 0.0021682356, 0.00169200287, 0.00319541921, 0.00409895228, 0.00349074812, 0.00370432669, 0.0018848232, 0.00167886401, 0.00304277218, 0.0037748809, 0.00329874875, 0.00355770648, 0.00194015307, 0.0015045969, 0.00306692859, 0.00398063473, 0.00359639013, 0.00366089842, 0.00217189081, 0.00155555538, 0.00334345037, 0.00460179197, 0.00365495542, 0.0039335289, 0.00216878671, 0.00167999114, 0.00318739167, 0.00406512711, 0.00347949378, 0.00369041692, 0.00188759994, 0.00167762092, 0.00304708863, 0.00378173334, 0.0033065211, 0.00356678735, 0.00194943743, 0.00151773402, 0.00309303962, 0.00407556118, 0.00362188159, 0.00372212403, 0.00219833315, 0.00159505766, 0.00341239478, 0.00474957516, 0.00367898075, 0.00393465953, 0.00217863033, 0.00172529393, 0.00318947993, 0.00406956952, 0.00347961253, 0.00369725912, 0.001887811, 0.00168014795, 0.00305112428, 0.0037636864, 0.00330275204, 0.0035564648, 0.00192619278, 0.00148869772, 0.00306297722, 0.00395594444, 0.00359273679, 0.00365340151, 0.0021637422, 0.00153820438, 0.00333812833, 0.00458056014, 0.00366197177, 0.00389814284, 0.00215301453, 0.00168194785, 0.00318936468, 0.00412246678, 0.00350871123, 0.00374104432, 0.00188577781, 0.0016862906, 0.00305150752, 0.00378609402, 0.00332690263, 0.00357298832, 0.00193449866, 0.00149346993, 0.00305567635, 0.00396616757, 0.00361199724, 0.00367365382, 0.00216179085, 0.00154156634, 0.00334631791, 0.00461237971, 0.00367632322, 0.00392123871, 0.00214883476, 0.00168569502, 0.00318957213, 0.00410203077, 0.0035214785, 0.00371138356, 0.00187398738, 0.00167141459, 0.0030491231, 0.00380044081, 0.00332502136, 0.00357804052, 0.00191945664, 0.00149305339, 0.0030628168, 0.00400709454, 0.00364458025, 0.00369402138, 0.00215017656, 0.00155229273, 0.00337732816, 0.00462173065, 0.00369101483, 0.00393538689, 0.00213482603, 0.00167339144, 0.00318933884, 0.00408535823, 0.00352558028, 0.00373064261, 0.00186709862, 0.0016492632, 0.00304769562, 0.00378866331, 0.00334066758, 0.00356999133, 0.001912368, 0.00149452838, 0.00306088128, 0.00398673955, 0.00361760613, 0.00367932348, 0.00214123493, 0.00153779495, 0.00335745909, 0.00460691471, 0.00366978813, 0.00392317586, 0.00213304115, 0.00168856385, 0.00319373212, 0.00413437234, 0.00353265344, 0.00372914178, 0.00187472254, 0.00168583717, 0.00307518709, 0.00385645125, 0.00334994076, 0.00359433517, 0.00192116562, 0.00150470156, 0.00309521053, 0.00401037931, 0.00363396085, 0.00369256199, 0.00215679989, 0.0015420327, 0.00336636789, 0.0045929784, 0.00369889638, 0.00392323732, 0.00214568968, 0.00168249779, 0.00320181064, 0.00408838596, 0.00355109316, 0.00373394601, 0.00187162904, 0.00166711397, 0.00306726107, 0.00376968412, 0.00335403974, 0.0035879279, 0.0019173274, 0.00149393221, 0.00307123107, 0.0039629247, 0.00365009112, 0.00370043609, 0.00216032891, 0.00154532003, 0.00338249025, 0.00461882539, 0.00373609993, 0.00399024365, 0.00216403673, 0.00170343998, 0.003225822, 0.00416406291, 0.00358405709, 0.00373594905, 0.00188642263, 0.00167870184, 0.00307560945, 0.00378910615, 0.00338078383, 0.00358700263, 0.00192566565, 0.00149942515, 0.00309044099, 0.00397656765, 0.00365617941, 0.00369411986, 0.00217293855, 0.00154485437, 0.00337802968, 0.00460796664, 0.0037035211, 0.00391329778, 0.00215848139, 0.0016861076, 0.00322732516, 0.00408256194, 0.00354749756, 0.00374423387, 0.00189531734, 0.0016665837, 0.00310133281, 0.00379832555, 0.00337855308, 0.00360396714, 0.00192697847, 0.00148908771, 0.00311219785, 0.00401471043, 0.00367269432, 0.00370512251, 0.00214772159, 0.00154376775, 0.00338374474, 0.00456202589, 0.00374346762, 0.00392845273, 0.00212820503, 0.00169795984, 0.00322328275, 0.00405844534, 0.00358656445, 0.00373036787, 0.0018643795, 0.00167894724, 0.00307874009, 0.00377817801, 0.00338934804, 0.00356609724, 0.00190092472, 0.00150089862, 0.00307417708, 0.00395088224, 0.00364558492, 0.00367780612, 0.00214097952, 0.00156908506, 0.003409639, 0.00470787659, 0.00386438356, 0.00403821189, 0.00214979402, 0.00173991919, 0.00329828751, 0.00418744981, 0.00372449961, 0.00378657226, 0.00186518347, 0.00171458919, 0.00309691438, 0.00380654028, 0.00340810814, 0.00361525593, 0.00190555071, 0.00150810264, 0.00311708939, 0.00400950061, 0.00369287026, 0.00369257946, 0.00213830592, 0.00155518367, 0.00339240697, 0.00463952823, 0.00373309082, 0.00395323569, 0.00211830041, 0.00168529234, 0.00321912277, 0.00410728389, 0.00356814312, 0.00372477551, 0.00185151317, 0.00167724665, 0.00307952729, 0.0038353845, 0.00338883954, 0.0035971147, 0.00189146958, 0.00152803119, 0.00312600587, 0.00412505725, 0.0037085861, 0.00373693067, 0.00214758795, 0.00158210401, 0.00342463655, 0.00472476007, 0.00375525304, 0.00394465728, 0.00212432118, 0.00173744047, 0.00325746182, 0.00412294827, 0.0036036286, 0.00371480896, 0.00185690797, 0.00170507375, 0.00311030471, 0.00380734727, 0.00339456135, 0.0035831444, 0.00189220428, 0.00150804932, 0.00311060366, 0.00401279656, 0.00368104386, 0.00368624483, 0.00213328027, 0.00155270949, 0.00340045453, 0.00463855127, 0.0037470276, 0.00391641213, 0.00212926464, 0.00169843924, 0.00325314538, 0.00423024921, 0.00361579144, 0.00374429487, 0.0018552267, 0.00170395582, 0.00310775405, 0.00390959857, 0.00340408599, 0.00357174804, 0.0018851551, 0.00151248171, 0.00308758952, 0.00403965777, 0.00367960311, 0.0036694149, 0.00212717871, 0.00154864835, 0.0033799503, 0.00467402535, 0.00371773611, 0.00390553381, 0.00211844733, 0.00169454201, 0.00321360957, 0.00414069183, 0.00355867855, 0.00370316557, 0.00184349006, 0.0016835602, 0.00308197644, 0.00381670473, 0.00336220441, 0.0035568194, 0.00189475273, 0.0015163481, 0.00311505399, 0.00404746225, 0.003680764, 0.00368950376, 0.00213702745, 0.00157164712, 0.0034226845, 0.00469108392, 0.00371618196, 0.00391922565, 0.00213253358, 0.00170340831, 0.00323459459, 0.00415278552, 0.00357394596, 0.00370485103, 0.00184956472, 0.00170138723, 0.00308831176, 0.00384414988, 0.00337657705, 0.00357916625, 0.00188814884, 0.00151450513, 0.00311393663, 0.00403525913, 0.00368554401, 0.00367620983, 0.00212368229, 0.00156963046, 0.00340248784, 0.00470124511, 0.0037095414, 0.00392701617, 0.00212779013, 0.00171627221, 0.00322808744, 0.00415575644, 0.003570901, 0.00371959107, 0.00185405184, 0.00170576083, 0.00308537111, 0.00387014844, 0.00337854191, 0.00358830346, 0.00189166749, 0.00152616925, 0.00310543855, 0.0040435791, 0.00366076082, 0.00368334958, 0.00214032922, 0.00156695454, 0.00338943209, 0.00465576863, 0.00370849972, 0.00393971428, 0.00213435269, 0.00170882698, 0.00322218426, 0.00413876818, 0.00355389831, 0.00370671204, 0.00184732059, 0.00169175956, 0.00305524608, 0.00384019339, 0.00336229056, 0.00357407657, 0.00188733765, 0.00151564495, 0.00306290737, 0.00403622212, 0.00365531794, 0.00366477412, 0.00213380833, 0.00156574789, 0.00338188931, 0.00472801691, 0.00374956685, 0.00397350965, 0.0021306714, 0.00172145164, 0.00325531978, 0.00429842062, 0.00356937456, 0.00372884236, 0.00184625154, 0.00171048474, 0.00308266329, 0.00388826453, 0.00337742432, 0.00359378662, 0.00189271406, 0.00150677911, 0.00309736538, 0.0041208677, 0.00365771004, 0.00371134095, 0.00213314034, 0.00154413295, 0.00338298874, 0.0047333804, 0.00370165077, 0.00395795889, 0.00212570536, 0.00167921255, 0.00320688076, 0.00418834109, 0.00354730035, 0.00374661805, 0.00185701298, 0.00168124097, 0.0030691335, 0.00389872771, 0.00336522888, 0.00361485034, 0.00190565863, 0.00150162692, 0.00307811378, 0.00414126553, 0.00363442348, 0.00373931928, 0.00215449021, 0.00154004351, 0.00338572636, 0.00484155491, 0.00369668822, 0.00398306223, 0.00213446817, 0.00168567279, 0.00322554586, 0.0043293098, 0.00353654148, 0.00376238115, 0.00186219427, 0.00167890172, 0.00306204264, 0.0040168385, 0.00334731978, 0.00360926264, 0.00189733901, 0.00150190573, 0.00306473207, 0.00417304132, 0.00361281261, 0.00371088274, 0.00215251883, 0.0015452787, 0.00338030676, 0.00487196539, 0.00368271046, 0.00396929914, 0.00213489402, 0.00171924289, 0.0032610062, 0.00431444775, 0.00353626069, 0.00372811081, 0.00185242633, 0.00170338666, 0.00307989609, 0.00399001874, 0.00334081682, 0.00359121128, 0.00189100055, 0.00151308975, 0.00308001321, 0.0041335444, 0.00362642226, 0.00370003376, 0.00213121693, 0.00154005014, 0.00338146184, 0.00479397876, 0.00368157239, 0.00394788245, 0.00211613229, 0.00167773291, 0.00320305419, 0.00421808288, 0.00351541676, 0.00370867644, 0.00184013601, 0.00167557388, 0.00306226965, 0.00395605899, 0.00335285091, 0.00357944216, 0.0018942802, 0.00150429027, 0.00311100902, 0.00417921273, 0.00361922011, 0.00370202935, 0.0021400291, 0.00154151511, 0.00340463896, 0.00483061513, 0.00368241477, 0.00392852537, 0.00213070167, 0.00166713784, 0.0032306863, 0.00424423628, 0.00352643454, 0.00372700254, 0.00185548107, 0.00167306408, 0.00307952729, 0.00399461854, 0.00331782643, 0.00361342495, 0.0018928689, 0.00149452407, 0.00310336659, 0.00417934544, 0.00359515124, 0.00373030431, 0.00214362866, 0.00154200103, 0.00339089171, 0.00485592848, 0.00365780899, 0.00393428048, 0.00213066745, 0.00169089343, 0.00322097121, 0.00427368516, 0.00350656803, 0.00376830925, 0.00186684192, 0.00171071035, 0.00310825766, 0.00402778247, 0.00332564395, 0.00361816632, 0.0019072626, 0.00152805808, 0.00310142105, 0.00409231754, 0.00358989579, 0.00369968032, 0.00215773797, 0.00154636567, 0.00341167324, 0.00474708341, 0.0036527121, 0.00392550789, 0.00213273033, 0.00167922373, 0.0031996856, 0.00422547385, 0.00349373836, 0.00369946915, 0.00185973628, 0.00168779166, 0.00304125389, 0.00393173611, 0.00331507158, 0.00358699053, 0.00190982327, 0.00150242925, 0.00306966179, 0.00422519911, 0.00360311172, 0.00369006093, 0.00216600625, 0.00154878618, 0.00338272355, 0.00482272776, 0.00366507354, 0.00393916341, 0.00214996818, 0.00169080298, 0.0031860813, 0.00423485553, 0.00351526309, 0.00373405917, 0.00187268376, 0.00169089669, 0.00304392702, 0.00392625667, 0.00333403796, 0.0035537465, 0.00191272853, 0.00152129703, 0.00307914824, 0.00413982384, 0.00361008942, 0.00364656886, 0.00216348073, 0.00155086839, 0.00336414133, 0.00478073722, 0.00365999248, 0.00385560165, 0.0021487202, 0.0017044507, 0.00319402083, 0.00425651856, 0.00352733629, 0.00367681053, 0.00188787014, 0.00175051496, 0.00309570343, 0.00396077242, 0.00334119471, 0.00353207951, 0.00192560721, 0.00154632074, 0.00311030145, 0.00413091108, 0.00361299585, 0.00363756414, 0.00217323657, 0.00157101278, 0.00339404866, 0.00476878183, 0.00367499422, 0.00385724287, 0.00215072115, 0.00170553103, 0.00320621184, 0.00423939433, 0.00350919133, 0.00366598926, 0.00187581684, 0.00172339473, 0.00306731625, 0.00391765079, 0.00333829504, 0.00350998179, 0.00191315112, 0.00151999819, 0.00308547961, 0.00410716329, 0.00362032466, 0.00361626199, 0.00217704521, 0.00156711333, 0.00338776712, 0.00476178946, 0.00369929383, 0.00386881758, 0.00214829925, 0.00171970867, 0.00323089771, 0.00423225667, 0.00355069968, 0.00365966232, 0.00187616399, 0.00173686829, 0.00307486113, 0.00393571518, 0.00336752948, 0.00351733947, 0.001922425, 0.00152506074, 0.00310137286, 0.00416493462, 0.00362448767, 0.00363039551, 0.00219168165, 0.0015583497, 0.00338559761, 0.00481411628, 0.0036724587, 0.00385456509, 0.00217758282, 0.00170237652, 0.00319242221, 0.00424648589, 0.00349750556, 0.00362304854, 0.00189842668, 0.0017127376, 0.00307119475, 0.0039644572, 0.00335412915, 0.00352532906, 0.00194439851, 0.00156261725, 0.00312368176, 0.00418747356, 0.00364183541, 0.00361920847, 0.00219200505, 0.00156032469, 0.00338294683, 0.0047683455, 0.0036924372, 0.0038601351, 0.00216766098, 0.00170789764, 0.00320904446, 0.00427819416, 0.00354603003, 0.00364824967, 0.00188353471, 0.00171564647, 0.00304071326, 0.0039640395, 0.00334793376, 0.00350101362, 0.0019261993, 0.00151696394, 0.00305761467, 0.00416270876, 0.00362491305, 0.00360003347, 0.0021782408, 0.00156524254, 0.00335237617, 0.00478558103, 0.00368743925, 0.00383458612, 0.00215445948, 0.00170158094, 0.00317377504, 0.00423895149, 0.00353549118, 0.00362547301, 0.00187634188, 0.00171260315, 0.00303546316, 0.00397312641, 0.0033681537, 0.00348397391, 0.00192789757, 0.00152472674, 0.00309338956, 0.00415753853, 0.00364505476, 0.00359472423, 0.00219156803, 0.00155676308, 0.00336277671, 0.00482854852, 0.00369201787, 0.00381259015, 0.00215582736, 0.00169572968, 0.00317826145, 0.0042469399, 0.00351869198, 0.0035999422, 0.0018721529, 0.00173681113, 0.00304204365, 0.00404527737, 0.00338064716, 0.00348684913, 0.00191894628, 0.00154466368, 0.00308849104, 0.00432842877, 0.00367159862, 0.00363006629, 0.00217562122, 0.00161311263, 0.00340298587, 0.00494360924, 0.00372159877, 0.00390444347, 0.00215605716, 0.00172119262, 0.00322041102, 0.00434107054, 0.00357659278, 0.00372290006, 0.00186263758, 0.00173227908, 0.00307526183, 0.00409779418, 0.00338872708, 0.00354792597, 0.00190945156, 0.00151156459, 0.00309524313, 0.00428806152, 0.00361160561, 0.00366758881, 0.00217901077, 0.00157346879, 0.00337405899, 0.00486719329, 0.00369986822, 0.00389648415, 0.00215065968, 0.00170155265, 0.00325106317, 0.00436174264, 0.00357052428, 0.00374223525, 0.00187259307, 0.00177960063, 0.00314854668, 0.00415204, 0.00339068868, 0.00353896385, 0.00193068164, 0.00155151251, 0.00312370062, 0.00425015762, 0.00365200941, 0.00366368075, 0.0021974484, 0.00159621995, 0.00343181798, 0.00490567554, 0.00372414943, 0.0039050593, 0.00215390394, 0.00170362345, 0.00325499661, 0.00430739345, 0.00357866986, 0.0036741111, 0.00186843367, 0.00173905224, 0.00311384629, 0.00406472525, 0.00338930171, 0.00353209814, 0.00192755181, 0.00152685377, 0.00311899418, 0.00432977313, 0.00362564158, 0.00365843461, 0.0021951145, 0.0015851733, 0.00345148076, 0.00493139168, 0.00370697072, 0.00388846383, 0.00216253893, 0.00171358336, 0.00324312598, 0.00435359683, 0.00356405997, 0.00369895971, 0.00187074917, 0.00174738723, 0.00310459407, 0.00408321898, 0.00338704907, 0.00352269877, 0.00192062999, 0.0015239052, 0.00314536178, 0.00428212062, 0.00362869166, 0.00364209991, 0.00217556837, 0.0015755092, 0.00341462321, 0.00483926013, 0.00370003539, 0.00386426249, 0.00215610303, 0.0017148169, 0.00326448306, 0.00434454717, 0.00356244808, 0.00368997548, 0.00188869087, 0.00177592307, 0.00315527944, 0.00415879674, 0.0033873741, 0.00354408915, 0.00192164676, 0.00154837046, 0.00314480858, 0.00434765033, 0.0036293196, 0.00364130759, 0.00218444527, 0.00159831112, 0.00342637696, 0.0049078227, 0.00370055926, 0.00387607235, 0.00215738686, 0.00171225111, 0.00326059712, 0.00432636403, 0.00356563297, 0.00368946511, 0.00187122473, 0.00175129343, 0.00311996555, 0.00407061912, 0.00336694554, 0.00351813366, 0.00191518618, 0.00152421137, 0.00312819704, 0.00427285116, 0.00362590351, 0.00363553409, 0.00217640586, 0.00158721977, 0.00343073532, 0.00491885934, 0.00370970694, 0.00389294722, 0.00214323495, 0.0017130482, 0.00326266815, 0.00437228289, 0.00357384072, 0.00369716063, 0.00187406421, 0.00178300741, 0.00312277558, 0.00410154602, 0.00339998421, 0.00352482661, 0.00192201987, 0.001533804, 0.00311935158, 0.00434505055, 0.00364665571, 0.0036438948, 0.00217664125, 0.00158288458, 0.00341100339, 0.00489812996, 0.00369174802, 0.00386299822, 0.00213895203, 0.0016943193, 0.00321404077, 0.00428525079, 0.00353917247, 0.00362940552, 0.00186187518, 0.0017341848, 0.00310230139, 0.00412032753, 0.00338794081, 0.00357125932, 0.00191340316, 0.00154874485, 0.00319746416, 0.00440562423, 0.00365122501, 0.00366036966, 0.0021933082, 0.00165084377, 0.0034384043, 0.00489640143, 0.00371501362, 0.00387257175, 0.00215103012, 0.00172420056, 0.00326827727, 0.00435697334, 0.00356355868, 0.00367678585, 0.00185847387, 0.0017690151, 0.0031259954, 0.00407532509, 0.00337664317, 0.00351023022, 0.00189595146, 0.00152480218, 0.00312191178, 0.00423417613, 0.00360520417, 0.00361965201, 0.00217595161, 0.00157636462, 0.00340897799, 0.00485582743, 0.00368636055, 0.00387818809, 0.00214696839, 0.00171805907, 0.00327761052, 0.00433652662, 0.00354946358, 0.00367530878, 0.00186904392, 0.00175824878, 0.00312978681, 0.00408430537, 0.00337240729, 0.00352171948, 0.00191629038, 0.00152418832, 0.00312502356, 0.00430916063, 0.00362162013, 0.00362980249, 0.00217604241, 0.00157464831, 0.00339073222, 0.00490741711, 0.00366145722, 0.00388683542, 0.00214688154, 0.00169482909, 0.00322279544, 0.00433862722, 0.0035187602, 0.00368446042, 0.00188525557, 0.00175667612, 0.00308740325, 0.00412487751, 0.00336857303, 0.00353319058, 0.00193874375, 0.00153974362, 0.00309332204, 0.00435917452, 0.0036186513, 0.00367216696, 0.00220803777, 0.00158798613, 0.00339170708, 0.00492482353, 0.00366402557, 0.00392273953, 0.00217582425, 0.00171473378, 0.00321667828, 0.00439565117, 0.00353351329, 0.00370303169, 0.00189088623, 0.00176142773, 0.00308294152, 0.00414348999, 0.00337064825, 0.00354522117, 0.00193550228, 0.00152277551, 0.00308613526, 0.00433981745, 0.003595307, 0.00366217736, 0.00218674564, 0.00156930473, 0.00337097864, 0.00486587454, 0.0036617564, 0.00386815262, 0.00216097222, 0.00169469044, 0.00322754588, 0.0044428627, 0.00355476304, 0.00371987745, 0.00188310631, 0.0017708349, 0.00310855755, 0.00421188073, 0.00337887416, 0.00352624361, 0.00192101579, 0.00152165769, 0.00305403234, 0.0043272269, 0.00359254773, 0.0036201817, 0.0021847717, 0.00155876845, 0.00335957226, 0.00491305068, 0.0036661725, 0.00386297423, 0.00213675271, 0.00170199724, 0.00319371093, 0.00434977701, 0.00352480146, 0.00366448169, 0.00187431753, 0.00175173476, 0.0030647628, 0.00407452974, 0.00335633405, 0.00349897472, 0.00191987876, 0.00152102613, 0.00307263411, 0.0043278248, 0.00360273174, 0.00363573967, 0.00218843785, 0.00157413469, 0.00338838552, 0.00493173162, 0.00364848203, 0.00385203934, 0.0021448764, 0.00169609301, 0.00320291775, 0.00433948217, 0.00352270692, 0.0036561864, 0.00187321613, 0.00175079517, 0.00306667504, 0.00408843253, 0.00336005609, 0.00349037629, 0.00191132713, 0.00152047013, 0.00305442698, 0.00429574354, 0.00359586067, 0.00359702925, 0.002171122, 0.00156791951, 0.00333392201, 0.00486382004, 0.00364212948, 0.00381523697, 0.00213645282, 0.00169940002, 0.00320446468, 0.00436997507, 0.00350037869, 0.00365064619, 0.00188001478, 0.00177090568, 0.00308298878, 0.00412963796, 0.00333811552, 0.00349962339, 0.00192947465, 0.00152345409, 0.00307437615, 0.00435423525, 0.00356574822, 0.00362114189, 0.00219693943, 0.00157341256, 0.00335314381, 0.00492301956, 0.00362784043, 0.00384551636, 0.00214988715, 0.00168607477, 0.00319479825, 0.00437664008, 0.00348958396, 0.00364562264, 0.00187960418, 0.00173457549, 0.00305747194, 0.00409224024, 0.00331553956, 0.00347020384, 0.00190550706, 0.00150308886, 0.00305479905, 0.00433996227, 0.00355533906, 0.00357087376, 0.00215575658, 0.00157465891, 0.00338657922, 0.00502833957, 0.00366153708, 0.00384902838, 0.00214128592, 0.00173813035, 0.00323421345, 0.00445976574, 0.00348690851, 0.00361997192, 0.00186717068, 0.00174782577, 0.00308524049, 0.00416100863, 0.00331535796, 0.00346420053, 0.00191246998, 0.00148916419, 0.0030874135, 0.00439149607, 0.00355376536, 0.00357886846, 0.00216669682, 0.00154395273, 0.00335692591, 0.00494221644, 0.00360780349, 0.00380204781, 0.00212649559, 0.00166619453, 0.0032018472, 0.0043564192, 0.00348229543, 0.00361238793, 0.00186898699, 0.001724025, 0.00310927164, 0.00418057619, 0.00332619273, 0.00346962665, 0.00192608382, 0.00149929652, 0.0031154335, 0.00444639893, 0.00354477623, 0.00357894879, 0.00214861589, 0.00154739828, 0.00337144639, 0.00494061923, 0.00361459656, 0.00379407336, 0.00212807744, 0.00167025172, 0.00323351868, 0.0043931962, 0.00348138227, 0.00362161128, 0.00187573023, 0.00171760947, 0.00310262153, 0.00417006807, 0.00330975372, 0.00345542096, 0.00192445272, 0.00148145284, 0.00309580495, 0.00439709565, 0.00354764774, 0.00356637035, 0.0021643003, 0.0015366642, 0.00339392293, 0.00502552604, 0.00363119948, 0.0038073035, 0.00214595348, 0.00169182569, 0.00327878678, 0.00447721267, 0.00349469786, 0.00361957308, 0.00189103384, 0.00174333551, 0.00311689707, 0.00422446476, 0.00330730993, 0.00343985553, 0.00191789621, 0.00149291113, 0.00309521658, 0.00443094969, 0.00353056961, 0.00354801165, 0.00215879804, 0.00155638356, 0.00338949333, 0.00501081254, 0.00361348852, 0.00380175887, 0.00213289773, 0.00169597671, 0.00324450154, 0.00451531261, 0.00348386448, 0.00361607689, 0.00189614203, 0.00174990192, 0.00313259102, 0.00432060147, 0.00335806096, 0.00347296544, 0.00194313156, 0.00155813922, 0.00312073668, 0.00457868678, 0.00356671913, 0.00355856377, 0.0021561475, 0.00159781671, 0.00339929084, 0.00507372851, 0.00361021957, 0.00375915132, 0.00211005122, 0.00172359636, 0.00324633229, 0.00453472836, 0.00347767002, 0.00358572626, 0.00185885327, 0.00180458324, 0.00314377877, 0.00421561161, 0.00331222406, 0.00343395793, 0.00189995603, 0.00155474688, 0.00311829615, 0.00443567848, 0.00354044023, 0.00352929789, 0.00215606554, 0.00159951078, 0.00339378719, 0.0050101513, 0.00362147531, 0.00375962979, 0.0021198974, 0.00171179371, 0.00325335865, 0.00446981005, 0.0035009936, 0.00358645688, 0.0018719401, 0.00178460358, 0.00313042849, 0.00425236905, 0.00332277687, 0.00342578907, 0.00191431516, 0.00155662221, 0.00309253368, 0.00444239238, 0.00355661451, 0.00353381829, 0.00216584769, 0.00160611642, 0.00338393101, 0.00501411129, 0.00361339934, 0.00375648099, 0.00211831671, 0.00170890172, 0.00322577776, 0.00443968317, 0.00347730494, 0.00356535753, 0.00186175469, 0.00177906058, 0.00308837648, 0.00417398056, 0.0033045325, 0.00340421684, 0.00190236454, 0.00154623401, 0.00309180515, 0.00447135046, 0.0035391266, 0.00353343226, 0.00215740758, 0.00162064924, 0.00340267573, 0.00499970093, 0.00361222331, 0.00375359459, 0.00210998114, 0.00172154838, 0.003225578, 0.00442075543, 0.00346464477, 0.00355851627, 0.00186609372, 0.0017714923, 0.00310369092, 0.00419547502, 0.00331738498, 0.00340945134, 0.0019091235, 0.00154986617, 0.0030907148, 0.00442781253, 0.00353350653, 0.00352349016, 0.00216074218, 0.00159264333, 0.00337973353, 0.0050131185, 0.00362908514, 0.00375405443, 0.00212409673, 0.00171642739, 0.00323768775, 0.0044588875, 0.0034647698, 0.0035517395, 0.00187074556, 0.00178944203, 0.00310712145, 0.00418417482, 0.00330676022, 0.00339053688, 0.001916304, 0.00155661104, 0.00308964634, 0.00444867928, 0.00354009727, 0.00350979832, 0.00216274988, 0.00160450628, 0.00338409375, 0.00499411719, 0.00362292631, 0.00374592259, 0.0021263801, 0.00171999191, 0.00321277743, 0.00443567242, 0.00347293238, 0.00355987274, 0.00187363243, 0.00177395309, 0.00309726805, 0.00419967249, 0.00330797047, 0.00340012461, 0.00190351857, 0.00153634511, 0.00307419151, 0.00444233138, 0.00352225872, 0.00349831837, 0.00213067839, 0.00160549954, 0.00338062155, 0.00499685481, 0.00357938022, 0.00372389285, 0.0021079178, 0.00172197109, 0.00322934845, 0.00442768214, 0.00344612356, 0.00353995943, 0.00185513136, 0.00177497498, 0.00309892907, 0.00418162439, 0.00328503991, 0.00337983272, 0.00188028777, 0.00153112924, 0.00308272918, 0.00442683324, 0.00351601443, 0.00350388815, 0.00213916483, 0.00159887504, 0.00336861773, 0.00500041014, 0.00359028834, 0.00371323153, 0.00210002461, 0.00171969796, 0.00320074079, 0.00440445729, 0.00346384826, 0.00350911822, 0.00181200914, 0.00183486426, 0.00307731191, 0.00411799969, 0.00332539156, 0.00340793445, 0.00187674712, 0.00164700823, 0.00304118451, 0.00432626531, 0.00353525276, 0.00349576795, 0.00211024005, 0.00171418302, 0.00331709511, 0.00480665639, 0.00359246228, 0.00372100133, 0.00206725206, 0.00180135458, 0.00316983857, 0.00426682411, 0.00344626768, 0.00350401294, 0.00184452569, 0.00188675744, 0.0030192018, 0.00392458867, 0.00322880712, 0.00334145851, 0.00190349494, 0.0016682056, 0.00300162192, 0.00400767708, 0.003441785, 0.00346954935, 0.00214900752, 0.00168123294, 0.00329444301, 0.00470207306, 0.00353908516, 0.00370429549, 0.00209004385, 0.00174623588, 0.00316530792, 0.00424743397, 0.00339805754, 0.00356002827, 0.0018417309, 0.00187207607, 0.00302894204, 0.00424946891, 0.00326132844, 0.00341356546, 0.00189092325, 0.00157571689, 0.00304934639, 0.00449811108, 0.00352622033, 0.00354973879, 0.00207511662, 0.00156568096, 0.00334296422, 0.00521195075, 0.0035591044, 0.00380304875, 0.00206010952, 0.00166990107, 0.00319998013, 0.00424769614, 0.00351147656, 0.00352061167, 0.00183522922, 0.00171017693, 0.00309531647, 0.00392933143, 0.00333525171, 0.00334969722, 0.0018708132, 0.00151546753, 0.00308369077, 0.00422766292, 0.00357439602, 0.00346756517, 0.00205242494, 0.00154512713, 0.00337356818, 0.00476032123, 0.0036316067, 0.00367939682, 0.00205914117, 0.00168702134, 0.00320605189, 0.00417482294, 0.00349847972, 0.00351346773, 0.00183979457, 0.00170243334, 0.00308674271, 0.00387238059, 0.00330768875, 0.00335114775, 0.00186544529, 0.00146857428, 0.00308211939, 0.0041052578, 0.00353485276, 0.00346014975, 0.00206768583, 0.00150601892, 0.00337022054, 0.00466395589, 0.00361923221, 0.00368552306, 0.00209173909, 0.00166496704, 0.00322522852, 0.00410713395, 0.00349481101, 0.0035016695, 0.00185365754, 0.00165563973, 0.00310985232, 0.0038387985, 0.00334168389, 0.0033598342, 0.00189655344, 0.00146126293, 0.00307217264, 0.00403240509, 0.0035973643, 0.00347520714, 0.00207737018, 0.00149571162, 0.00336313131, 0.00467338692, 0.00366006535, 0.00370927528, 0.00210246118, 0.00166410557, 0.00324374577, 0.00413004588, 0.00353010953, 0.0035393273, 0.00185209129, 0.0016363397, 0.00310026854, 0.00382932439, 0.00333579723, 0.00337999477, 0.00189816649, 0.00147366372, 0.00307082082, 0.00410317583, 0.00360762351, 0.00352771534, 0.00209300662, 0.00150133099, 0.0033831012, 0.00473969197, 0.00367567502, 0.00373545918, 0.00209267717, 0.00167797226, 0.00322155165, 0.00407934468, 0.00348942121, 0.00353157939, 0.00185355323, 0.00162982021, 0.00309880241, 0.00380825531, 0.00337192696, 0.00338164484, 0.00190919975, 0.00145740039, 0.00308481697, 0.00405892637, 0.00360844494, 0.00350645254, 0.00206704834, 0.00148322515, 0.00333028915, 0.00460528536, 0.0036547347, 0.0036898402, 0.00206975499, 0.00162830157, 0.00319264969, 0.00407701684, 0.00355429179, 0.00355481915, 0.00184905424, 0.00163942657, 0.00307142548, 0.00379850948, 0.0033901697, 0.00342528452, 0.00187203439, 0.00147232471, 0.0030315714, 0.00400735531, 0.00359589164, 0.00355349155, 0.00205845758, 0.00151480595, 0.00332907052, 0.00458792085, 0.00363709382, 0.00374081684, 0.00206678873, 0.00167236803, 0.00319190207, 0.00409313757, 0.003521604, 0.00356714008, 0.00184780045, 0.00165702915, 0.00307956268, 0.00377975078, 0.00333571108, 0.00341697689, 0.00188856409, 0.00148596999, 0.00304500107, 0.00400799653, 0.00359641039, 0.00354442396, 0.0020733329, 0.00150836899, 0.00333300792, 0.00459502358, 0.00363152381, 0.00374402059, 0.0020792475, 0.00166903087, 0.00316810189, 0.00406647101, 0.00351252127, 0.00357763958, 0.0018543863, 0.00164869649, 0.00307589606, 0.0037667735, 0.00331348996, 0.00341255334, 0.00188556616, 0.00147794303, 0.00303922454, 0.00402632775, 0.00357806776, 0.0035334425, 0.00205924897, 0.00150041631, 0.00332416198, 0.00460013235, 0.00359828374, 0.00373344892, 0.00204764167, 0.00166469906, 0.00315309037, 0.00412530778, 0.00346470578, 0.00356074562, 0.00182825699, 0.00165615848, 0.00306121446, 0.00387885305, 0.0033302356, 0.00343118818, 0.00185657642, 0.00150051713, 0.00301027065, 0.0040952065, 0.00355661125, 0.00350742764, 0.00203092257, 0.00150415709, 0.00328115304, 0.00466183154, 0.00358933839, 0.00368767441, 0.00203968165, 0.00167054124, 0.00313848467, 0.00410759402, 0.00344793848, 0.00353095867, 0.00182573183, 0.00164930965, 0.00302494317, 0.00383895123, 0.00328500569, 0.0033658077, 0.00186591863, 0.00148037693, 0.00298804184, 0.00402407162, 0.00352304499, 0.00352746388, 0.00206359685, 0.00150738459, 0.00328903343, 0.00462821079, 0.00358628202, 0.0037235301, 0.00205738819, 0.00166184618, 0.00312599237, 0.00404382311, 0.00345079997, 0.00355966622, 0.00183959503, 0.00164047745, 0.00304305856, 0.0037555506, 0.00333220651, 0.00338711194, 0.00185331504, 0.00146025035, 0.00299088145, 0.0039728363, 0.00355729065, 0.00350126997, 0.00204049051, 0.00147247268, 0.00329143647, 0.00450664246, 0.00355872442, 0.00364560564, 0.00201341999, 0.00161983166, 0.00313635031, 0.0039685606, 0.00340036373, 0.00348797231, 0.0017961167, 0.0016154974, 0.00303670322, 0.00368611515, 0.00325167994, 0.00335029117, 0.00181836809, 0.00145292783, 0.00299841003, 0.00393662043, 0.00351998629, 0.00350048509, 0.00199330063, 0.00147964968, 0.00326975784, 0.00452361535, 0.0035641985, 0.00367298187, 0.00200513215, 0.0016384559, 0.00313628884, 0.00399081828, 0.00343613233, 0.0035279966, 0.00179968681, 0.00161172263, 0.00299648219, 0.00372902676, 0.00328524644, 0.00336989714, 0.00182458072, 0.00146288564, 0.00295029767, 0.00396405859, 0.00352406455, 0.0035435271, 0.00200433074, 0.00149819406, 0.00321757002, 0.00451177498, 0.00357561721, 0.003741869, 0.00199545315, 0.00166809605, 0.00307546044, 0.00398448342, 0.00342730689, 0.00359224691, 0.00176780787, 0.00163744623, 0.00301600574, 0.00378147466, 0.00329718925, 0.00346513535, 0.00184437388, 0.00147950603, 0.00300081703, 0.00398746552, 0.00354050612, 0.00359392678, 0.0020296229, 0.001509091, 0.0032766636, 0.00461515505, 0.00360730104, 0.00376460515, 0.00203719479, 0.00166055874, 0.00313628605, 0.00402062899, 0.00344798737, 0.0035838508, 0.00180186413, 0.00164325768, 0.00304579246, 0.00375041505, 0.00329800881, 0.00344075146, 0.00182548852, 0.00147650251, 0.00299910596, 0.00404544082, 0.00351206213, 0.00356976758, 0.00200304622, 0.00150577526, 0.00328931725, 0.0046332879, 0.0035797176, 0.00373028289, 0.00200125226, 0.00165685872, 0.00314274803, 0.00403167773, 0.00343984412, 0.0035702493, 0.0017653273, 0.00163238402, 0.00304272166, 0.0037721023, 0.00332786725, 0.00341425976, 0.00178383756, 0.0014589536, 0.00298555708, 0.00401573861, 0.00352446153, 0.00354785006, 0.00196914608, 0.00149758509, 0.00326098758, 0.00458096853, 0.0035663466, 0.00372265279, 0.0019736574, 0.00161375874, 0.00310952589, 0.00406742468, 0.00340862782, 0.00356494053, 0.00176599645, 0.00160460931, 0.00300868205, 0.00378245208, 0.00330173015, 0.00342615042, 0.00180415716, 0.00142749364, 0.00295626232, 0.00401924504, 0.00352307875, 0.0035469532, 0.00196590903, 0.00144425221, 0.00321366335, 0.0045691249, 0.00357966986, 0.00372282276, 0.00197969982, 0.00158353429, 0.00307886861, 0.00404601358, 0.00342921284, 0.00356181967, 0.00176765746, 0.00155314722, 0.00298166485, 0.00376466941, 0.00330018788, 0.00340767903, 0.00181564305, 0.00140010228, 0.0029558544, 0.0039920602, 0.00353010953, 0.00354035292, 0.00200161035, 0.00143397041, 0.00322801992, 0.00460987398, 0.00355480216, 0.00370706082, 0.00200120849, 0.00161078526, 0.0031422996, 0.00408082502, 0.00343430741, 0.0035865372, 0.00178089202, 0.00166830642, 0.00305096456, 0.00370854558, 0.00330349267, 0.0034263914, 0.00183664402, 0.00149561348, 0.00299648801, 0.00388768828, 0.00354020181, 0.00356011605, 0.00203507952, 0.00151842867, 0.00325739081, 0.00444505969, 0.00358340656, 0.00373992836, 0.00205537467, 0.00170643476, 0.00311063323, 0.00396010606, 0.00345407822, 0.0035834813, 0.00182725932, 0.00168493215, 0.00302409497, 0.00373932114, 0.00333550526, 0.00342978165, 0.0018368233, 0.00153388432, 0.00295180851, 0.00396142527, 0.00357764959, 0.00357033638, 0.00201858534, 0.00153160526, 0.00321121421, 0.00446664542, 0.00361753744, 0.00371383829, 0.00205270294, 0.00173707993, 0.00310503552, 0.00399259059, 0.00350816804, 0.00361451693, 0.00182067521, 0.00169519556, 0.00299438764, 0.00378387538, 0.00332310051, 0.00342805893, 0.00184915878, 0.00151270418, 0.00292972336, 0.00393438479, 0.00355354883, 0.00355325709, 0.00205209944, 0.00153358583, 0.00322772679, 0.00451332191, 0.00360954716, 0.0037600887, 0.00206904416, 0.00169785239, 0.00306270341, 0.00399862323, 0.00343326759, 0.00357306655, 0.00183523889, 0.00167048862, 0.00296829781, 0.00374446181, 0.00332478131, 0.00340695353, 0.00186947628, 0.0015036579, 0.00290873833, 0.00395041704, 0.00356477941, 0.0035363296, 0.00206230767, 0.00152579136, 0.00318070641, 0.00451887026, 0.0036022882, 0.00370002142, 0.00206343783, 0.00167896308, 0.0030265511, 0.00396700017, 0.00345953833, 0.00353228417, 0.00182035554, 0.00166049402, 0.00296212174, 0.00373365264, 0.00331864972, 0.00340141146, 0.00186794112, 0.0014933761, 0.00290640444, 0.00393499061, 0.00354949245, 0.00354968943, 0.00206039986, 0.00152567285, 0.00319442153, 0.00451491587, 0.00361239491, 0.00370812276, 0.00207159552, 0.00169474352, 0.00304699037, 0.00396462297, 0.00345401233, 0.00355148804, 0.00184099819, 0.00168319186, 0.00297710835, 0.00373284961, 0.00333252968, 0.00342246029, 0.00188104669, 0.00151053013, 0.00293287914, 0.0039470112, 0.00355616515, 0.00355493394, 0.00207797531, 0.00152537308, 0.00319640222, 0.00453038793, 0.00361404289, 0.00372259109, 0.00210752664, 0.00170135824, 0.0030695477, 0.00398996379, 0.00346173858, 0.00356563297, 0.00186554482, 0.0016912733, 0.00296677393, 0.00376031222, 0.00333552412, 0.00341088069, 0.00189244736, 0.00150700368, 0.00293096923, 0.00397717254, 0.00356358918, 0.00356636872, 0.00209573633, 0.00152945274, 0.00317724003, 0.00459488435, 0.00362191955, 0.00371100265, 0.00209897454, 0.0016956249, 0.00304607814, 0.00405537616, 0.00345760398, 0.00354426797, 0.00185659504, 0.00167571031, 0.00295353099, 0.00379873347, 0.00331258168, 0.00339308404, 0.00189081975, 0.00150886958, 0.00289615849, 0.00403301464, 0.00355097675, 0.0035403464, 0.00208055973, 0.00152445014, 0.00319601898, 0.00458506541, 0.00359919202, 0.00370141352, 0.0020997948, 0.00167833338, 0.00305396528, 0.00407509319, 0.00346316025, 0.00355227408, 0.0018669751, 0.00166321232, 0.00299244607, 0.00390430982, 0.003322565, 0.00340913655, 0.00191146648, 0.00150104077, 0.00292816153, 0.00405886536, 0.00354753318, 0.00354629126, 0.00208919053, 0.00152296748, 0.00321879075, 0.00458283722, 0.00360144139, 0.00369599136, 0.00209663692, 0.00167774153, 0.0030507762, 0.00408854149, 0.00344473869, 0.00355303916, 0.00187055848, 0.00166728045, 0.00299170217, 0.00380914123, 0.00333684031, 0.00339873228, 0.00190509693, 0.00150002632, 0.00294204359, 0.00401084544, 0.00357459486, 0.00353373494, 0.00209608534, 0.00152407808, 0.00321930926, 0.00461232569, 0.00363466539, 0.00369361066, 0.00211250572, 0.00168221781, 0.00307485252, 0.00403511757, 0.00347344764, 0.00353235472, 0.00187448529, 0.00166882423, 0.00299363839, 0.00379491737, 0.00333844218, 0.00338469702, 0.00191120536, 0.00150661904, 0.00292632403, 0.00401366176, 0.00356920622, 0.00351982727, 0.00209654635, 0.00153144053, 0.00321482285, 0.00458566332, 0.00363300461, 0.00369743654, 0.00211772509, 0.00169896334, 0.00307593751, 0.00406401465, 0.00347637013, 0.00353260641, 0.00188231142, 0.00167859718, 0.00299051474, 0.00382133643, 0.00334639405, 0.00338219642, 0.00191643077, 0.00150868995, 0.00292514591, 0.00402510725, 0.00357821747, 0.00352802686, 0.00208790391, 0.00152798987, 0.00322840456, 0.004603446, 0.0036298302, 0.00369176851, 0.00211310363, 0.00168580934, 0.00306977285, 0.00403771317, 0.00349113974, 0.00354268495, 0.00188157312, 0.00167291972, 0.00301348395, 0.00381784397, 0.00337376841, 0.00339803123, 0.00191350619, 0.0015154545, 0.00294402731, 0.0040173959, 0.00359796756, 0.00353299268, 0.0021083313, 0.00153220329, 0.00323450076, 0.00459866039, 0.00366497948, 0.0036942584, 0.00212557381, 0.00169533421, 0.0030933544, 0.00405190093, 0.00350421923, 0.00352944876, 0.00187580253, 0.00167644257, 0.00300896564, 0.00379099301, 0.0033615781, 0.00338529516, 0.0019132375, 0.00151171652, 0.00293576298, 0.00399893709, 0.00357056176, 0.00350873452, 0.0020832622, 0.00153298338, 0.00326320343, 0.00461978791, 0.00366002019, 0.00367446896, 0.00210743351, 0.00170957623, 0.0031261621, 0.00413573906, 0.0035023063, 0.00351204211, 0.00187151495, 0.00169377902, 0.00304138963, 0.00384896109, 0.00337313185, 0.00337253232, 0.00191074691, 0.00151147973, 0.00296284002, 0.00403233198, 0.00359466812, 0.0035138086, 0.00208622636, 0.00153069559, 0.00325610465, 0.00458926102, 0.00364160864, 0.00367962406, 0.00210295967, 0.00168755779, 0.00308870687, 0.00402645301, 0.00345975533, 0.00352078234, 0.00186249742, 0.00166505482, 0.00300191855, 0.00379638467, 0.00334195071, 0.00338336802, 0.00190004637, 0.00150922313, 0.00294593442, 0.00403399114, 0.00356064038, 0.00353183947, 0.00207827915, 0.00152896065, 0.003233033, 0.00463901367, 0.00363450288, 0.00369140715, 0.00209941529, 0.00169370801, 0.00307740248, 0.00405383389, 0.00346721406, 0.00351965171, 0.00185405801, 0.00166824204, 0.00298467744, 0.00379956537, 0.00331832492, 0.00338302762, 0.00189176493, 0.00149694132, 0.00291803805, 0.00401273975, 0.00354137225, 0.00350358011, 0.00207316852, 0.00152580009, 0.00321746757, 0.00460919598, 0.003611441, 0.00368021498, 0.00209637266, 0.00168608595, 0.00306876306, 0.0040705977, 0.00347410585, 0.00352768507, 0.00185336545, 0.00166223547, 0.00300568272, 0.00386398775, 0.00333857071, 0.00338740833, 0.00188777235, 0.00151468848, 0.00294042099, 0.0040593259, 0.003559893, 0.00352813723, 0.00209026458, 0.00152775412, 0.00323548657, 0.00465237768, 0.00361582916, 0.00367013528, 0.00210303674, 0.00168106321, 0.00307031418, 0.00404979615, 0.00344678503, 0.0035230855, 0.00186258333, 0.00164918473, 0.0029825808, 0.00377578288, 0.0033199999, 0.0033674622, 0.00189004221, 0.0014963334, 0.00294056232, 0.00407834863, 0.0035681976, 0.00351849594, 0.00207404373, 0.00151963928, 0.00321696908, 0.00461320486, 0.00361381145, 0.00367157394, 0.00208266848, 0.00168735941, 0.00307724182, 0.004060484, 0.00345874275, 0.00351667451, 0.00183772563, 0.00165956782, 0.00299671013, 0.00382234063, 0.00331352465, 0.00338031794, 0.00190120784, 0.00149577286, 0.00293918164, 0.00404252904, 0.0035390784, 0.00348565285, 0.00204754621, 0.00150906725, 0.0032244178, 0.00461222511, 0.00359940226, 0.00365157751, 0.00206386205, 0.00167215534, 0.00307661272, 0.00408291491, 0.00346811209, 0.00348446053, 0.00182735757, 0.00166606356, 0.00301069696, 0.00384910009, 0.00331743876, 0.00337100704, 0.00188400887, 0.00149811199, 0.00296453806, 0.00407119747, 0.00353505439, 0.00349281495, 0.00204930571, 0.0015146631, 0.00324393064, 0.00462012133, 0.00359283062, 0.00365260965, 0.00204123533, 0.00169540686, 0.00316049717, 0.00412590755, 0.00341743138, 0.003487807, 0.0017834286, 0.0016848736, 0.00306247198, 0.00382274855, 0.00326995715, 0.00329973944, 0.00182890031, 0.00151414028, 0.00301639596, 0.00404084148, 0.00352303497, 0.00345098064, 0.00206429022, 0.00153456733, 0.00327501306, 0.00463936804, 0.00359150628, 0.00360584958, 0.00206759316, 0.00168936653, 0.00310834916, 0.00419251621, 0.00354202371, 0.00350987492, 0.00185089291, 0.00169778778, 0.00309349666, 0.00400147494, 0.00344861206, 0.00342648756, 0.00185778388, 0.00153148861, 0.0030164721, 0.00422045263, 0.00365960971, 0.00356379943, 0.00205116509, 0.00154281466, 0.0033082345, 0.00480008032, 0.00368552119, 0.00372313033, 0.00205493812, 0.00171343819, 0.00313228741, 0.00426678732, 0.0035197488, 0.0035772298, 0.00184501719, 0.00170162623, 0.00309115672, 0.00405596802, 0.003424461, 0.00346022891, 0.00188185985, 0.00153966958, 0.00305420067, 0.00425709877, 0.00365426228, 0.00357593992, 0.00207089377, 0.00156977912, 0.0033166192, 0.00491153123, 0.00368422084, 0.00371325272, 0.00205194019, 0.00171779911, 0.00317728543, 0.00435542455, 0.0035414095, 0.00354463514, 0.00180949946, 0.00168931973, 0.00312755466, 0.0040925825, 0.00340206781, 0.00341190025, 0.00183508603, 0.00150290155, 0.00301921926, 0.00426620385, 0.00364049128, 0.00353023387, 0.00204242463, 0.00152635225, 0.00333848852, 0.00494915806, 0.00370152248, 0.00370013178, 0.00205911091, 0.00170853245, 0.00318174087, 0.00438655354, 0.00354721956, 0.00356897386, 0.00182907586, 0.00169251673, 0.00314311567, 0.00409172103, 0.00340989185, 0.00342680514, 0.00186223316, 0.00151934265, 0.00302143348, 0.00428394228, 0.00363754528, 0.00358379143, 0.00206682994, 0.00155565829, 0.003331627, 0.00492301024, 0.00370462961, 0.00371609046, 0.00207071053, 0.00171237648, 0.00315652741, 0.00430868985, 0.00352990162, 0.00356388534, 0.00183381466, 0.00169554749, 0.00314206956, 0.00406296505, 0.00340854353, 0.00344301993, 0.00187938951, 0.00150905934, 0.00307543133, 0.00431495206, 0.00363425771, 0.00359287532, 0.00211727037, 0.00153818366, 0.00342405727, 0.00492255948, 0.00370845757, 0.00373546453, 0.00211801496, 0.00171423913, 0.00317770545, 0.00421660347, 0.00354263838, 0.0035734775, 0.00188161607, 0.00170480774, 0.00310150534, 0.00403712271, 0.00341463159, 0.00344363344, 0.00189491687, 0.00149919034, 0.0030415433, 0.0042637554, 0.0036487421, 0.00354725681, 0.00210812339, 0.00151812367, 0.00337328739, 0.00475121196, 0.00365312886, 0.00369816017, 0.00211399677, 0.00169791142, 0.00323361228, 0.00416723685, 0.00345129869, 0.00353098544, 0.00185308047, 0.00169663725, 0.00318023772, 0.00397646241, 0.00331535167, 0.00338434638, 0.00189137401, 0.00149019982, 0.00310616917, 0.00411454355, 0.00353363738, 0.00350775104, 0.00203086436, 0.00149069098, 0.00339910854, 0.00464164745, 0.0036131111, 0.00370411226, 0.00204809383, 0.00169136992, 0.00317522185, 0.00426605158, 0.00347677479, 0.00354747265, 0.00178954063, 0.00169401127, 0.00314927404, 0.00394399371, 0.0033491659, 0.00341395033, 0.00184703816, 0.00147251331, 0.0032435176, 0.00426693121, 0.00352842105, 0.00357386819, 0.00201238762, 0.00152998581, 0.00348911318, 0.00490981806, 0.00359523506, 0.00371783506, 0.00216094963, 0.00171469781, 0.0032795209, 0.00429933891, 0.00357841444, 0.00353217358, 0.0018453853, 0.00163384806, 0.00327729597, 0.00409746356, 0.00343472813, 0.00347505859, 0.0019113454, 0.00147584453, 0.00326220598, 0.00440337043, 0.00369643699, 0.00361230574, 0.00215395913, 0.00151767267, 0.0035103804, 0.00478271767, 0.00370268687, 0.00376169849, 0.00222434336, 0.00172826962, 0.00333053456, 0.00432443712, 0.0036621585, 0.00365117821, 0.00206502597, 0.00173593918, 0.0033535345, 0.00425773533, 0.00351571734, 0.00357763283, 0.00210404163, 0.00161171646, 0.00321098976, 0.00431514019, 0.00368483691, 0.00373455253, 0.00236882037, 0.00161078689, 0.0035717662, 0.00472654961, 0.00372881745, 0.00388895348, 0.00232124492, 0.00173689472, 0.00337860896, 0.00435154885, 0.00360146188, 0.00372983981, 0.0021255489, 0.00177403749, 0.00338732265, 0.00396469096, 0.00349399075, 0.00356030045, 0.00218927092, 0.00158117106, 0.00331202266, 0.00409910595, 0.00369115174, 0.00371288764, 0.00247100182, 0.00155199773, 0.00360633805, 0.00470093684, 0.0037632389, 0.00384965213, 0.00247940235, 0.00172857568, 0.00341043295, 0.00426118961, 0.00364027871, 0.00366768939, 0.0021553298, 0.00176471414, 0.00335140759, 0.00382073922, 0.0034532086, 0.00352980779, 0.00222517736, 0.0015669245, 0.00328240241, 0.00416054809, 0.00368843134, 0.00368866604, 0.00252811774, 0.00161063345, 0.00364257256, 0.00491504185, 0.00376833556, 0.00384302926, 0.00244910712, 0.00173555268, 0.00345808198, 0.00425517233, 0.00354527798, 0.00360872597, 0.00211880938, 0.00167765119, 0.00332489191, 0.00375596317, 0.0033775433, 0.00338744652, 0.00213131937, 0.00150776887, 0.00324006937, 0.00399408536, 0.00364071084, 0.00355858402, 0.00227742898, 0.00151881261, 0.0036343995, 0.00453518378, 0.00368630444, 0.00374033721, 0.00223568524, 0.0016873508, 0.00334761571, 0.00404297421, 0.00353916222, 0.003559937, 0.00195732433, 0.0016768832, 0.0032691271, 0.00383030158, 0.00339763728, 0.00342000835, 0.00201163581, 0.00148813648, 0.00320260529, 0.00402588397, 0.00362446695, 0.00354517717, 0.00225385814, 0.00154911506, 0.00356059661, 0.0045166011, 0.00369627192, 0.00373684871, 0.00216952339, 0.00172055198, 0.00329984608, 0.00413731067, 0.0035404067, 0.00357358251, 0.00193222414, 0.0017366251, 0.00321190734, 0.00386112719, 0.00342298998, 0.00345873274, 0.00199141772, 0.00154689094, 0.00318206009, 0.00414615916, 0.00365739549, 0.00361693767, 0.0022239075, 0.00154612877, 0.00343959872, 0.00472954288, 0.00373290293, 0.00377202872, 0.00223405613, 0.00173163938, 0.00329503813, 0.00409937417, 0.00355934817, 0.00361909159, 0.00198713294, 0.00173104019, 0.0032370463, 0.00389335444, 0.00341367279, 0.0034869134, 0.00199082447, 0.00156537828, 0.00314476993, 0.0042857877, 0.00363412336, 0.00362390582, 0.00221684971, 0.00156701857, 0.00343443803, 0.0048186779, 0.0037254924, 0.00380004174, 0.00223441957, 0.00174851133, 0.00331447623, 0.004286048, 0.0036060845, 0.0036327492, 0.00201321137, 0.00174517964, 0.00321875559, 0.00401703781, 0.00344357267, 0.00346584665, 0.00205709226, 0.0015431511, 0.00315903104, 0.00421126653, 0.00367587456, 0.00364325079, 0.00229866523, 0.00154864904, 0.00344385742, 0.00471795723, 0.00374167738, 0.00379006052, 0.00226325355, 0.00171847222, 0.00335992826, 0.00426961482, 0.00360094989, 0.00359036494, 0.0019790018, 0.00174476497, 0.00319468579, 0.0040764357, 0.00338594802, 0.00347985234, 0.00207821163, 0.00156061875, 0.00330135808, 0.00421192404, 0.00360613619, 0.00362725626, 0.00236748182, 0.00157517765, 0.00352110341, 0.00481894845, 0.00369631965, 0.00381129514, 0.00229984755, 0.00180205971, 0.00348460628, 0.00414680829, 0.00357243512, 0.00363836624, 0.00204265793, 0.00176613417, 0.00338150701, 0.00396017823, 0.00341673335, 0.00347273471, 0.00204054592, 0.00157320511, 0.00338338432, 0.00432593701, 0.0036766706, 0.00362793682, 0.00226247218, 0.00157007156, 0.00362418825, 0.00483311946, 0.0037545145, 0.00381530565, 0.00224222802, 0.00172720291, 0.00329264905, 0.00432567392, 0.00361960544, 0.00362323807, 0.00197034026, 0.00169484352, 0.00323579879, 0.00404520659, 0.00342010939, 0.0034706695, 0.00200124062, 0.00151988398, 0.00316801737, 0.0042675701, 0.00364457327, 0.00360907381, 0.00219877367, 0.00154378894, 0.00338957692, 0.00452721305, 0.00374739058, 0.00374803715, 0.0022053984, 0.00176163565, 0.00321888854, 0.0040673241, 0.00365456962, 0.00360475574, 0.00195268344, 0.00173844292, 0.00319724414, 0.00392230554, 0.00352234207, 0.00346600823, 0.0020510382, 0.00156381098, 0.00300748367, 0.00412568823, 0.00369822327, 0.00359137869, 0.00223046029, 0.00157536205, 0.00329523836, 0.00470331777, 0.00374411489, 0.00376983825, 0.00233633816, 0.00178569986, 0.0031631873, 0.00407164963, 0.00362554356, 0.00359787024, 0.00198351452, 0.00178186991, 0.00302396831, 0.00380454818, 0.00343233626, 0.00341272564, 0.00205933722, 0.00161123776, 0.00295428955, 0.00402467558, 0.0036766252, 0.00359652657, 0.00217110873, 0.00159356405, 0.00335605675, 0.0044779228, 0.00376816257, 0.00371596497, 0.00210056244, 0.00175566215, 0.0031991771, 0.00413734373, 0.00363317365, 0.00356818549, 0.00185564545, 0.00174467626, 0.00306874537, 0.00383142219, 0.00351033546, 0.00343759893, 0.00197165459, 0.0016215276, 0.00292738993, 0.00409640698, 0.00375705352, 0.00357324327, 0.00217819726, 0.00162235461, 0.00338090584, 0.00452063745, 0.00383694447, 0.00374615192, 0.00219889404, 0.0018137868, 0.00332658296, 0.00395323383, 0.00372039736, 0.00351652899, 0.00194452913, 0.00180934463, 0.0032537221, 0.00365472096, 0.00357298832, 0.00342080183, 0.00201978278, 0.00157356611, 0.00323551102, 0.00392913353, 0.00384207978, 0.00356223457, 0.002165857, 0.0015932672, 0.00342117553, 0.00427906774, 0.00391518092, 0.00375295244, 0.00228000479, 0.00177369651, 0.00322862295, 0.00386715285, 0.00379806594, 0.00361198001, 0.00192100555, 0.00175227586, 0.00310743204, 0.00381904095, 0.00361253228, 0.00340457144, 0.00188584079, 0.00160292897, 0.00325814029, 0.00417522388, 0.003772425, 0.00355282472, 0.0020284343, 0.00162667688, 0.00353055424, 0.00478965184, 0.00386219635, 0.00372846704, 0.00204438297, 0.00181618496, 0.00341313099, 0.00425088964, 0.0036959101, 0.00351924356, 0.00181654794, 0.00180504879, 0.00324298395, 0.00401456747, 0.00352868717, 0.00336448988, 0.00184948905, 0.00157385843, 0.00327006564, 0.00421440089, 0.00379925338, 0.00354738464, 0.00202645431, 0.00162756152, 0.00354262302, 0.00467006071, 0.00387421646, 0.00373123283, 0.00203822833, 0.00181661278, 0.00340380403, 0.00410089362, 0.00368579314, 0.00353329163, 0.00179109408, 0.00186683936, 0.00325326296, 0.00392071158, 0.0035906944, 0.00339854835, 0.00185259897, 0.00160775729, 0.00322349253, 0.00419968227, 0.00384351867, 0.00351161161, 0.00202041119, 0.00163395377, 0.00344819715, 0.00466533098, 0.0038952739, 0.00367117976, 0.00204511452, 0.00174691819, 0.00328056212, 0.00416406849, 0.00368270557, 0.00346688135, 0.00179267023, 0.00176902872, 0.00313500431, 0.00397654902, 0.00357192243, 0.00333199161, 0.00184540474, 0.00157236191, 0.0031409259, 0.00413469691, 0.0039198068, 0.00347615848, 0.00203429046, 0.00162572833, 0.003253937, 0.00449700933, 0.00403913064, 0.00366565166, 0.00211337698, 0.00180157064, 0.00314793619, 0.00415920513, 0.00381505908, 0.00349450181, 0.00179066719, 0.00182870007, 0.00308621605, 0.00392334163, 0.00362513191, 0.00333440979, 0.0018780859, 0.00159880589, 0.00311860256, 0.00409360835, 0.0038989021, 0.00346166315, 0.00207354338, 0.0016572848, 0.00330665032, 0.00454946188, 0.00399420643, 0.0036286437, 0.00213112356, 0.00184262684, 0.00324305519, 0.00401505409, 0.00378055871, 0.00352355582, 0.00183426263, 0.00183268741, 0.00316982041, 0.00400748104, 0.00359261548, 0.00337492954, 0.00182012259, 0.00162312458, 0.00316955824, 0.00431079371, 0.00384042365, 0.00347789028, 0.00202868716, 0.0016575749, 0.00341359805, 0.00469516683, 0.0038375787, 0.00372342742, 0.00205713953, 0.00181579683, 0.00329161971, 0.00417767093, 0.0036851347, 0.00358555932, 0.00184075104, 0.00183896988, 0.00316618709, 0.00412411289, 0.00350672146, 0.00341682089, 0.00191127614, 0.00160894182, 0.00329127419, 0.00430664467, 0.00380009064, 0.0034984732, 0.00207912689, 0.00166974042, 0.00342416135, 0.00474320073, 0.00390267791, 0.00368625182, 0.00210018246, 0.00185620191, 0.00330471271, 0.00418996392, 0.00369128492, 0.00352690369, 0.00190282392, 0.00188511598, 0.00314335874, 0.00395946391, 0.00361172599, 0.00338180899, 0.00202528411, 0.00159199047, 0.00314858695, 0.00428252108, 0.00392315164, 0.00346046221, 0.00222760858, 0.00162453158, 0.00342995068, 0.00456254976, 0.00388541422, 0.00361708389, 0.00218495028, 0.00174559909, 0.00316822063, 0.00425957935, 0.00374677312, 0.00343070552, 0.00188275042, 0.00180387299, 0.00307296473, 0.00408370374, 0.00357984332, 0.00332325557, 0.00189330324, 0.00162927154, 0.00310562155, 0.0042687892, 0.0038932946, 0.0034822328, 0.00215429324, 0.00166703318, 0.00339774718, 0.0048795715, 0.00386903994, 0.00371630583, 0.00203776965, 0.00185475172, 0.00340837892, 0.00443180185, 0.00380216516, 0.00350960856, 0.00184340577, 0.00193029956, 0.00320055243, 0.00400252407, 0.0035880676, 0.00325098005, 0.00189339323, 0.00166915078, 0.00324343774, 0.00439518178, 0.00382048194, 0.00333296065, 0.00220976234, 0.00162634382, 0.00357109797, 0.00468049804, 0.00387997739, 0.00353426835, 0.00211860472, 0.00186810479, 0.00334604434, 0.00405680295, 0.00367202563, 0.00340822968, 0.00190923444, 0.00181401626, 0.00336160697, 0.00409812294, 0.00364024378, 0.00330310967, 0.00199694256, 0.00152753876, 0.00337543339, 0.00434265798, 0.00390690286, 0.00339734368, 0.00218112976, 0.00157674716, 0.0036735055, 0.00469940901, 0.00402986817, 0.00355472928, 0.0021489393, 0.00185688841, 0.00351601443, 0.00413412554, 0.00362218078, 0.00324586011, 0.00190307177, 0.00181437214, 0.00322433375, 0.00367483427, 0.00349499658, 0.00300958077, 0.00192052196, 0.00153153099, 0.00313811749, 0.00372074707, 0.00374312047, 0.0032102908, 0.00210765679, 0.00157371594, 0.00357723306, 0.00471872091, 0.00383280707, 0.00342544704, 0.00214314926, 0.00182641239, 0.00336908712, 0.00385569129, 0.00367913442, 0.00347636337, 0.00189387822, 0.0018535665, 0.00325424457, 0.00395550486, 0.0035641985, 0.00324164052, 0.00199553976, 0.00154485507, 0.00318621472, 0.0040945923, 0.00367198931, 0.00337869721, 0.00226859213, 0.00164331868, 0.00341261504, 0.00470440323, 0.00399113307, 0.00356766512, 0.00225117034, 0.00169430324, 0.00362463598, 0.00420006, 0.00380566, 0.00339703355, 0.0020085962, 0.00176502671, 0.0033732506, 0.00404533, 0.00362452, 0.00324284, 0.00206837, 0.00148428208, 0.00332692149, 0.00430121, 0.00390951, 0.00334611721, 0.00229822914, 0.00154002872, 0.00371922529, 0.00474479, 0.00398504, 0.00366216, 0.00228967, 0.00178883213, 0.00362532306, 0.00420597, 0.00389522, 0.00349053391, 0.00206533563, 0.00179591321, 0.00337869581, 0.00397595949, 0.00366299367, 0.00334539264, 0.00211671018, 0.00153311261, 0.00342505984, 0.00424984, 0.00398974, 0.00346102472, 0.0023703035, 0.00158229552, 0.0037352622, 0.0048227, 0.00401557, 0.0036301, 0.00232005, 0.00179743022, 0.003605715, 0.00431089, 0.00390807, 0.00359040778, 0.00208743173, 0.00185618771, 0.00346200867, 0.00404423056, 0.00364665058, 0.00338160968, 0.00216919929, 0.00155623385, 0.00350271794, 0.00419855, 0.0039462, 0.0034422772, 0.00238006352, 0.00157905731, 0.00382073573, 0.00488372287, 0.00404379005, 0.0036766883, 0.00234630681, 0.00180293305, 0.00366173359, 0.00437940797, 0.00389892771, 0.00354953273, 0.00211198279, 0.001840426, 0.00350338663, 0.004205, 0.00368431, 0.00338359666, 0.00220616115, 0.00153907458, 0.00352910487, 0.00445356, 0.00392336, 0.00351738487, 0.00238331547, 0.00154661841, 0.00373366708, 0.00493216, 0.00398866, 0.00370418117, 0.0023745955, 0.00176273636, 0.00364306732, 0.0044327802, 0.00388327404, 0.0036022882, 0.00212608371, 0.00177649455, 0.00360460486, 0.004212311, 0.00373293133, 0.00334411114, 0.00219554035, 0.00153863197, 0.00358005404, 0.00453118, 0.00396476, 0.0034875616, 0.0024150766, 0.00157973019, 0.00379835116, 0.004978, 0.00400466, 0.00371571607, 0.00241654739, 0.0017689747, 0.00350244809, 0.00450746, 0.00381834, 0.00356752099, 0.00216470007, 0.00183269347, 0.00330734788, 0.00433271145, 0.00360675319, 0.00338321063, 0.00221716077, 0.00154186157, 0.00341638597, 0.00462242, 0.00390662, 0.00342883798, 0.00242775446, 0.00159778458, 0.00367665663, 0.00496645644, 0.00405907305, 0.00367868366, 0.00242164847, 0.00180641015, 0.00356783811, 0.0046045, 0.00385276, 0.00354746915, 0.00219078618, 0.0018599144, 0.0033728627, 0.00443505, 0.00365262, 0.00332346372, 0.00226713228, 0.00155503105, 0.00341215637, 0.00452619, 0.00392426, 0.00345243, 0.00243059, 0.00160166575, 0.00367941451, 0.00506942905, 0.00397078879, 0.00366534526, 0.00242576562, 0.00180805987, 0.00357803539, 0.00460539, 0.00390356, 0.00352905272, 0.00225292076, 0.00184727728, 0.00343496306, 0.00427186908, 0.00366310286, 0.00332675688, 0.00231259665, 0.00151037262, 0.00348439114, 0.00465629203, 0.00409899466, 0.00346235232, 0.00251151132, 0.00163480197, 0.00402294798, 0.00534393, 0.00411079, 0.00368853984, 0.00260145147, 0.00182105578, 0.00389930396, 0.00471049827, 0.00397373037, 0.00363079947, 0.00220533018, 0.00182028022, 0.00360827846, 0.00452080695, 0.00379160536, 0.00353924814, 0.00232283981, 0.00153277535, 0.00360661233, 0.00483093, 0.00405432, 0.00360297319, 0.00243883766, 0.00158109819, 0.00384041993, 0.00528148888, 0.00407247711, 0.00369879091, 0.00243768538, 0.00176089455, 0.00366318133, 0.00481450278, 0.00394178601, 0.00353269395, 0.00217417348, 0.00182125415, 0.00362721644, 0.00429014675, 0.00377733819, 0.00328000705, 0.00226775231, 0.00157067995, 0.00352635421, 0.00450696, 0.00400926, 0.0033927972, 0.00237153959, 0.00156897749, 0.00383742922, 0.0051196618, 0.00401998404, 0.00363173103, 0.00238046329, 0.00172885205, 0.00382144167, 0.00459793909, 0.00397269055, 0.0034969172, 0.00209088554, 0.00177642878, 0.00361723127, 0.00442933, 0.00375717, 0.00329294498, 0.00223122537, 0.00148757675, 0.00357214641, 0.00465158, 0.00398299, 0.00328948023, 0.00237925421, 0.00155558856, 0.0038502207, 0.0053671, 0.00395511, 0.00353226066, 0.00234275544, 0.00171217765, 0.00366038363, 0.00480073, 0.00388299, 0.00336106354, 0.00209135702, 0.00178427598, 0.00354788848, 0.00452947, 0.0037372, 0.00312674, 0.00225437, 0.00152481091, 0.00354561862, 0.00464775, 0.00391826, 0.00330764, 0.00234956, 0.00160568615, 0.00378258876, 0.00530648, 0.00398369, 0.00336401, 0.0024176, 0.0017597049, 0.00373069546, 0.004871, 0.00391905, 0.00327023026, 0.00218348089, 0.00182471098, 0.00353048509, 0.00457907, 0.00371496, 0.00302471, 0.0022822, 0.00154617743, 0.00357555086, 0.00482411, 0.00395513, 0.00312774, 0.00239778, 0.00164508831, 0.00386641803, 0.00532978, 0.00396567, 0.00329777, 0.00244561, 0.00189556286, 0.00371769886, 0.00485899, 0.0039537, 0.00327213, 0.00218645, 0.00195603725, 0.00362191629, 0.00460538, 0.00369045, 0.00310726, 0.00231229, 0.00163705577, 0.00362644275, 0.00479383, 0.00397554, 0.00321557, 0.00236391, 0.00169922551, 0.00390976388, 0.00538888, 0.00398553, 0.00340638, 0.00240141, 0.00191878073, 0.00373974, 0.00486922, 0.00393716, 0.00325377285, 0.00214944431, 0.00196390436, 0.00360887172, 0.00458209, 0.00366169, 0.00307336, 0.00224473, 0.00160809746, 0.00357226538, 0.00481319, 0.00404686, 0.00338804, 0.00230817, 0.0017066485, 0.00385865755, 0.00539441, 0.0040347, 0.00349989, 0.0023501, 0.00193957065, 0.00374249858, 0.00492685, 0.00406631, 0.00338968378, 0.00209619291, 0.00197732612, 0.00360684213, 0.00466358848, 0.00384090119, 0.00312532, 0.00207543, 0.00166023162, 0.00357374945, 0.00490323, 0.00403508, 0.00308529, 0.00214739, 0.00170000363, 0.0038628187, 0.00561115, 0.0040995, 0.00334176, 0.00218437, 0.00197212165, 0.0036995993, 0.00514472, 0.00389506, 0.0032373108, 0.0020508559, 0.00195245689, 0.00354196457, 0.00496019, 0.00367038, 0.00305333, 0.00209964, 0.00162899157, 0.00361351832, 0.00527074, 0.00402179, 0.00311106, 0.00226033, 0.00173313997, 0.00381368049, 0.00573473, 0.00399595, 0.00331979, 0.00229425, 0.00188030303, 0.00367434532, 0.00522289, 0.00396066, 0.00319483154, 0.00212475075, 0.00194620783, 0.00354136899, 0.00487243, 0.00370584, 0.0030373, 0.00220423, 0.00173653429, 0.00351583073, 0.00510136411, 0.00387682696, 0.00310988, 0.00235086, 0.00172283372, 0.00379893044, 0.00573008927, 0.00388338836, 0.00312061817, 0.00238690944, 0.00188809319, 0.00368697336, 0.00524742, 0.00397403, 0.00309590949, 0.00216629263, 0.00194533274, 0.00346290506, 0.00490450719, 0.00372303091, 0.00292081, 0.00221645, 0.00164167746, 0.00347609608, 0.0050461, 0.00396208, 0.00310006, 0.0024025, 0.00171718583, 0.00378682045, 0.00561475, 0.00392495, 0.00322162, 0.00230866, 0.00192141905, 0.0036192995, 0.00500081, 0.00399332, 0.00315522, 0.00212241, 0.00192943425, 0.00338628609, 0.0047228, 0.00372172, 0.00292401, 0.00218273, 0.00164626678, 0.00343821989, 0.0049653, 0.00401589, 0.00297369, 0.00228789, 0.0017205422, 0.00375182624, 0.00558648026, 0.00392617472, 0.00315868, 0.00223796, 0.00191458024, 0.00366992969, 0.00508359, 0.00400001, 0.00304405135, 0.00209254469, 0.00193019561, 0.00348613667, 0.00483394042, 0.00373997795, 0.00292233, 0.00216488, 0.00164024159, 0.00351964822, 0.00491087, 0.00404151, 0.00304181, 0.00228918, 0.00172124663, 0.00375534594, 0.00553164, 0.00401115, 0.00324375, 0.0023634, 0.0019059187, 0.00368400547, 0.00508277, 0.00399328, 0.0030912729, 0.00212816405, 0.00192552723, 0.00344476127, 0.0047755125, 0.0037700152, 0.00288995, 0.00220883, 0.00164091005, 0.00350599131, 0.00496373, 0.004027, 0.0030075, 0.00230522, 0.00171161036, 0.00384037406, 0.00552673, 0.00407444, 0.0031483, 0.00234951, 0.00190358353, 0.00369352661, 0.005079, 0.00399032, 0.00308885751, 0.00217843964, 0.00194141222, 0.00350869796, 0.00483039, 0.00373732, 0.00292406, 0.00222785, 0.00163910515, 0.0035630865, 0.00501841, 0.00400334, 0.00303877, 0.00236779, 0.00170597434, 0.00384130981, 0.00570773, 0.0040298, 0.00319375, 0.00240527, 0.00190201146, 0.00369979814, 0.00509421, 0.00399287, 0.00308130658, 0.00212364714, 0.00195821887, 0.00350086042, 0.0048512, 0.00370254, 0.00291034, 0.00219948, 0.00164636259, 0.00361056626, 0.00507843, 0.00400885, 0.0029744, 0.00232747, 0.00168195018, 0.00388716394, 0.00566131, 0.00402262, 0.0031731, 0.00238879, 0.00189617975, 0.00372911361, 0.00512252, 0.00401364, 0.00303931022, 0.00214128708, 0.00193633523, 0.00352203101, 0.00481735263, 0.00375962467, 0.00289086, 0.00219705, 0.00161573896, 0.00356991356, 0.0050241, 0.00405465, 0.00300593, 0.00232126, 0.00168525323, 0.00386854913, 0.00572133, 0.00408471, 0.00318109, 0.00237013, 0.00189409091, 0.00372655806, 0.00513515, 0.00404132, 0.00301418127, 0.0020979573, 0.00190832769, 0.00352031388, 0.00484723, 0.00379055, 0.00287981, 0.00222261, 0.00159770099, 0.00362314493, 0.00509651, 0.00406937, 0.00304832, 0.00229972, 0.00168251793, 0.00388613949, 0.00570954, 0.00415853, 0.0032078, 0.00236172, 0.00192836742, 0.00372284395, 0.00503728, 0.00401624, 0.00307469, 0.00215619034, 0.00196445035, 0.00354767125, 0.00483406, 0.0037684, 0.00283921, 0.0022411, 0.00164096174, 0.00359532703, 0.00499744, 0.00402572, 0.00285262, 0.00233142, 0.00174370722, 0.00384526793, 0.00564642, 0.00406061, 0.00318658, 0.0023752, 0.00195935974, 0.00373658631, 0.0050861, 0.0040105, 0.00309111271, 0.00215735612, 0.0019628373, 0.0035003915, 0.00477956, 0.00371812, 0.0028669, 0.00221406, 0.00161560427, 0.00354476157, 0.00497767, 0.00403992, 0.00300315, 0.00232905, 0.0016568508, 0.00379861053, 0.00537106, 0.00402862, 0.00314312, 0.00235591, 0.00187007687, 0.00365827489, 0.00493369, 0.0040326, 0.00304581434, 0.00211832253, 0.00190532033, 0.00340189156, 0.00459986, 0.00373819, 0.00292765, 0.00222034, 0.00171804684, 0.00348514924, 0.00485539, 0.00400893, 0.00310207, 0.00233416, 0.00166322896, 0.00372983282, 0.00546744, 0.00402474, 0.0032679, 0.0023126, 0.00188321457, 0.00362781994, 0.00513034, 0.0039328, 0.00312841, 0.00193037, 0.00185400341, 0.00342942798, 0.00483425, 0.00361101, 0.0028679, 0.00215729, 0.00154064037, 0.003564246, 0.00486499, 0.00390005, 0.00295646, 0.00219905, 0.0015962891, 0.00362392305, 0.00538634, 0.00391085, 0.00311487, 0.00228647, 0.00172048004, 0.00356414472, 0.00486272, 0.00383728, 0.00303765, 0.00205764, 0.00172532361, 0.00334017538, 0.00457023, 0.00369716, 0.00294089, 0.00210611, 0.00151024817, 0.00339914416, 0.00495242, 0.00404665, 0.00300279, 0.00221507, 0.00152809883, 0.00372470124, 0.00548875146, 0.00397205865, 0.00317696, 0.00229819, 0.00175840687, 0.0036348796, 0.00501754, 0.00392051, 0.00303488201, 0.00205134973, 0.00184702058, 0.00354592223, 0.00474480819, 0.00367913116, 0.00285684, 0.00210542, 0.00162004214, 0.00359579874, 0.00506528933, 0.00398238562, 0.00303544, 0.00216836, 0.00164843432, 0.00374056445, 0.00554449297, 0.00395337306, 0.00313545, 0.00223564, 0.00187415967, 0.00354616647, 0.00505995471, 0.00395286037, 0.00305996, 0.0020989, 0.0019653535, 0.00341063738, 0.00476884, 0.00373282, 0.00297446, 0.00214706, 0.00163827895, 0.00353444344, 0.00476807, 0.00396049, 0.00294457, 0.00221228, 0.00162341364, 0.00373265101, 0.00522477, 0.00386519, 0.00302737, 0.00226577, 0.00180866756, 0.00364324055, 0.00482749, 0.00395375, 0.00304429466, 0.00209920364, 0.00193277956, 0.0034169443, 0.00473218, 0.00371361, 0.00285024, 0.00213171, 0.00169579987, 0.00350034842, 0.00484939, 0.00400359, 0.00302805, 0.00224971, 0.0017336352, 0.00375111355, 0.00559662, 0.00401118, 0.00306628, 0.00233724, 0.00194556336, 0.00357521791, 0.00510315, 0.00402597, 0.00314605, 0.00217798, 0.00202909461, 0.00337566435, 0.00481383782, 0.00369846076, 0.00290564, 0.00226289, 0.00173840509, 0.00351006538, 0.00495201, 0.00398565, 0.00303053, 0.00234298, 0.00173532288, 0.00379557675, 0.00556432037, 0.00398317212, 0.0030169, 0.00241412, 0.00189347973, 0.00360712339, 0.00495286193, 0.00405151024, 0.00298394, 0.00218513, 0.00197033281, 0.00336668151, 0.00472198892, 0.00375784095, 0.00286361, 0.00229335, 0.00160254899, 0.00342717976, 0.00491771055, 0.00404416071, 0.0032012, 0.00239318, 0.00169160997, 0.00358335418, 0.00553611, 0.00406873, 0.00335279, 0.00248533, 0.00186363072, 0.0034354513, 0.00509401, 0.00403018, 0.00326031819, 0.00223452598, 0.00184765283, 0.00317704724, 0.00473312661, 0.00376858469, 0.00310919, 0.00236731, 0.00157104479, 0.00326844794, 0.00513032, 0.00412215, 0.00331771, 0.00258786, 0.00168968318, 0.00346813165, 0.00585961, 0.00399826, 0.00339112, 0.0026289, 0.00189836149, 0.00333788875, 0.00526311, 0.00415503, 0.00341316, 0.00236729, 0.00202432927, 0.0032393022, 0.00492975581, 0.00384405511, 0.00311948, 0.00239792, 0.00167551707, 0.00325043127, 0.0053001, 0.00419146, 0.00327904, 0.00245615, 0.00157948351, 0.00357570895, 0.00580313, 0.00420478, 0.00336304, 0.00251752, 0.00185265555, 0.00346759171, 0.00538857, 0.00429266, 0.00340781, 0.00239951, 0.00223280466, 0.0037601355, 0.00495211, 0.00389849, 0.00323885, 0.00246236, 0.00167509145, 0.00372398109, 0.00519011, 0.00430834, 0.00329388, 0.002556, 0.0016934193, 0.00402664486, 0.00585507, 0.00421386, 0.00344214, 0.00257975, 0.0019357088, 0.00389307295, 0.00546491, 0.00435486, 0.00343338191, 0.00233856123, 0.00195785635, 0.00366894784, 0.00514497, 0.00401008, 0.00324561, 0.002488, 0.00169749837, 0.00378352869, 0.00531409, 0.00434347, 0.00333398, 0.00257493, 0.00173476769, 0.00408639619, 0.00611042, 0.00428319, 0.00348409, 0.00267423, 0.0020634369, 0.00394227495, 0.00565279, 0.00432814, 0.00339057, 0.0024273, 0.00210721581, 0.00375560112, 0.00528802, 0.00401434, 0.00326087, 0.00255078, 0.00172266294, 0.00384388026, 0.00557197, 0.00431169, 0.00344215, 0.00274836, 0.00175752339, 0.00413208781, 0.00628304, 0.00420466, 0.0035253, 0.00277394, 0.00205679704, 0.00401041331, 0.00561199, 0.00425512, 0.00341874, 0.00253046, 0.0020354921, 0.0037158113, 0.00532126, 0.00391315, 0.00323491, 0.0025843, 0.00173413032, 0.00379981985, 0.00544418, 0.00420418, 0.00335697, 0.00273894, 0.00173020561, 0.0040615336, 0.00622227, 0.00414874, 0.00348808, 0.00274172, 0.0020244536, 0.00397291128, 0.00569658, 0.00427727, 0.00335218, 0.00243927, 0.00203569466, 0.00375896599, 0.00520509, 0.00393173, 0.00317037, 0.00240696, 0.00172080926, 0.00380108389, 0.00526495, 0.00418454, 0.0033325, 0.00254808, 0.00174297462, 0.00415098341, 0.00593628, 0.00416584, 0.0034768, 0.00258958, 0.00202855002, 0.00398085779, 0.00554169, 0.00415948, 0.00340763, 0.00235469, 0.00207670592, 0.00375678414, 0.00510267, 0.00385305, 0.00315991, 0.00238157, 0.00172447134, 0.00380031089, 0.00525682, 0.00415516, 0.00337488, 0.00255964, 0.00177226332, 0.0041400562, 0.00594511, 0.00422267, 0.00348498, 0.00266573, 0.00206167693, 0.00401140563, 0.00552941, 0.00423013, 0.00346653, 0.00238896, 0.00210367423, 0.00372903212, 0.00513263, 0.00400916, 0.00329375, 0.00245962, 0.00173915713, 0.00378297362, 0.00522324, 0.00425295, 0.00328891, 0.00249752, 0.00170553813, 0.00407204032, 0.00609722, 0.00420844, 0.00352319, 0.00260457, 0.00200311304, 0.00400108937, 0.00560824, 0.00431805, 0.00340376, 0.0024643, 0.00200050953, 0.00375195104, 0.00509447, 0.0039328, 0.00321193, 0.00244144, 0.00169239927, 0.00377351511, 0.00530293, 0.00426597, 0.00336325, 0.00255497, 0.00172864308, 0.00407999335, 0.00603054, 0.00423785, 0.00351884, 0.00263659, 0.00201857579, 0.00397420069, 0.0055783, 0.00432388, 0.00347676, 0.00236775, 0.00205371925, 0.00376612926, 0.0052099, 0.00393416, 0.00323171, 0.00239056, 0.00170965132, 0.00376790087, 0.00539359, 0.00421109, 0.0033449, 0.00256827, 0.00175126013, 0.00406144513, 0.00612805, 0.00416709, 0.0034745, 0.00256556, 0.00204637833, 0.00395770697, 0.00553222, 0.00422275, 0.0033867, 0.0022868, 0.00208501541, 0.00375645561, 0.00519801, 0.00390531, 0.00316019, 0.00236443, 0.00173591112, 0.00381742651, 0.00535003, 0.00419904, 0.00329194, 0.00253514, 0.0017487834, 0.00409337878, 0.00601636, 0.00414819, 0.0034547, 0.00249012, 0.00201408449, 0.00393611006, 0.0054995, 0.00421727, 0.00336888, 0.00227489, 0.00204151007, 0.00373567734, 0.00503072, 0.0038557, 0.00315338, 0.00232547, 0.00171202281, 0.00379825523, 0.00513755, 0.00417599, 0.00327292, 0.00250271, 0.00170135091, 0.00404138118, 0.00580323, 0.00415204, 0.00342368, 0.00247927, 0.00199629273, 0.00392680941, 0.00538796, 0.00422092, 0.00337156, 0.00224826, 0.00202002516, 0.00376029778, 0.00499005, 0.00387959, 0.00314153, 0.00233244, 0.00168304273, 0.00381333823, 0.00515252, 0.0042023, 0.00326379, 0.00247484, 0.00170784537, 0.00410054624, 0.00580544, 0.00413508, 0.003432, 0.00245117, 0.00197844533, 0.00395227456, 0.00529602, 0.00419281, 0.0033389, 0.00221612, 0.00198717462, 0.00371493795, 0.00487882, 0.00385426, 0.00313431, 0.00227127, 0.00166793959, 0.00379919191, 0.00503282, 0.00417054, 0.00326014, 0.00245611, 0.00172095338, 0.00411546603, 0.00574054, 0.00415681, 0.0034349, 0.00246514, 0.00198337086, 0.00400341954, 0.00524324, 0.00419099, 0.00332491, 0.00221327, 0.00201700674, 0.00370759447, 0.00481687, 0.00382193, 0.00309388, 0.00228234, 0.00171170337, 0.00381509727, 0.00502473, 0.00411365, 0.00324196, 0.00244685, 0.00172251149, 0.00406554574, 0.00558697, 0.00414838, 0.00340475, 0.00243591, 0.00200394541, 0.00398890674, 0.00519929, 0.00417235, 0.00337447, 0.00220189, 0.00202182704, 0.00374154211, 0.00475483, 0.00387587, 0.00317833, 0.00226007, 0.00164537341, 0.00379551924, 0.00484232, 0.00421454, 0.0033194, 0.00241392, 0.00165744405, 0.00406557089, 0.00554427, 0.00419471, 0.00348312, 0.00242222, 0.00194280047, 0.00398400845, 0.00513793, 0.00423184, 0.00341609, 0.0021431, 0.00197743811, 0.00372974761, 0.00472078, 0.00389593, 0.00315311, 0.00221272, 0.00163962168, 0.00382035482, 0.00488032, 0.00419784, 0.00333799, 0.00234163, 0.00168389629, 0.00405669119, 0.00577939, 0.00415077, 0.00347158, 0.00240299, 0.00196047826, 0.00399349909, 0.00533353, 0.0041829, 0.00340532, 0.0021381, 0.00200378033, 0.00376882986, 0.00490981, 0.00384665, 0.00319825, 0.00219785, 0.00168568071, 0.00387323811, 0.00505406, 0.00416105, 0.00330619, 0.00238904, 0.00168337836, 0.00412634108, 0.00554371, 0.00412477, 0.00344038, 0.00237521, 0.00187810103, 0.00391395716, 0.00500583, 0.00411141, 0.00338505, 0.00216797, 0.00196842919, 0.00368279614, 0.00460639, 0.00379558, 0.0031742, 0.00220274, 0.00163675018, 0.00378791825, 0.00479261, 0.00410292, 0.00328903, 0.00238772, 0.00169573689, 0.00410564756, 0.00549811, 0.00418581, 0.00341345, 0.00233249, 0.00195705052, 0.00394900609, 0.00515471, 0.00421497, 0.00333937, 0.00210045, 0.00211814302, 0.00373723055, 0.00486278, 0.0038569, 0.00317828, 0.00208374, 0.00164313801, 0.00374992285, 0.00497755, 0.00405569, 0.00329396, 0.00237929, 0.00164566631, 0.00396438222, 0.00556584, 0.00403597, 0.00341898, 0.00238384, 0.00192982901, 0.00385915814, 0.00525559, 0.00407615, 0.00333868, 0.00214741, 0.00203579734, 0.00378537993, 0.0050346, 0.00378743, 0.00316918, 0.00224495, 0.00170790078, 0.00392047316, 0.00505962, 0.00409461, 0.00323943, 0.00237054, 0.00168971077, 0.0041861739, 0.0056893, 0.00404462, 0.00338434, 0.0023634, 0.00196449785, 0.00399224926, 0.00526387, 0.00401576, 0.00334873, 0.00221612, 0.00205265544, 0.00386820384, 0.00485058, 0.00372516, 0.00320129, 0.00225951, 0.00177937967, 0.00406972785, 0.00516005, 0.00399904, 0.00338355, 0.00242311, 0.00183313235, 0.00427712174, 0.00586711, 0.00388765, 0.00339877, 0.00237351, 0.00198274991, 0.00406588381, 0.00549546, 0.00399037, 0.00342407, 0.00218496, 0.00206728023, 0.00387000502, 0.00519956, 0.00375678, 0.00317618, 0.00223052, 0.0016831645, 0.00391931506, 0.00522426, 0.00412766, 0.00328156, 0.00241726, 0.0016560409, 0.00425013108, 0.00600934, 0.00411218, 0.00345303, 0.00251986, 0.00195742119, 0.00440327823, 0.00551797, 0.00411983, 0.00344528, 0.00227686, 0.0020346276, 0.00394628569, 0.00517553, 0.00375797, 0.00323729, 0.0022733, 0.00172657392, 0.00398454722, 0.00539886, 0.00413415, 0.00344015, 0.0024432, 0.00177223806, 0.00443359278, 0.00641231, 0.00411298, 0.00346928, 0.00246217, 0.00195976556, 0.00424163323, 0.00593591, 0.00409749, 0.00348531, 0.00222563, 0.00206742994, 0.00412356108, 0.00559417, 0.00378427, 0.00334079, 0.00237613, 0.00179816282, 0.00440364657, 0.00561862, 0.004163, 0.003504, 0.00257124, 0.00178817671, 0.00470922142, 0.00639352, 0.00416696, 0.00367015, 0.00258733, 0.0020591591, 0.0048219678, 0.00619659, 0.00424527, 0.00358781, 0.0023174, 0.00200501014, 0.00427771313, 0.00569326, 0.00383701, 0.00333908, 0.0023708, 0.0017800777, 0.00434246846, 0.00594917, 0.0041779, 0.0034825, 0.00255154, 0.00187374826, 0.00452195574, 0.00661186, 0.00423757, 0.00353127, 0.00248764, 0.00208564452, 0.00434946781, 0.00603446, 0.00418901, 0.00361335, 0.00229332, 0.00208664918, 0.00408715336, 0.00566082, 0.00390112, 0.00339963, 0.00239564, 0.00184646691, 0.00431646639, 0.00596861, 0.00422994, 0.00353053, 0.00255871, 0.00183982798, 0.00461310893, 0.00683883, 0.0042855, 0.00359465, 0.00257196, 0.00211160025, 0.00446718559, 0.0062622, 0.00426408, 0.00361574, 0.00238138, 0.00212138402, 0.00425661542, 0.00581751, 0.00395651, 0.00341241, 0.00248635, 0.00189396471, 0.00434713019, 0.00622314, 0.00426228, 0.00350527, 0.00260539, 0.00182819529, 0.00459803874, 0.0068873, 0.00433383, 0.00369141, 0.0026312, 0.00213796389, 0.00445692288, 0.00636123, 0.00429747, 0.00363031, 0.0023599, 0.00213702559, 0.00410986878, 0.00585854, 0.00400249, 0.00343864, 0.00246311, 0.00187000574, 0.00413110713, 0.00598542, 0.00435342, 0.0035771, 0.00258303, 0.00189562945, 0.00447651139, 0.00696127, 0.00435721, 0.00364588, 0.00259091, 0.00214841566, 0.00429501338, 0.0063699, 0.00432522, 0.00365155, 0.00230535, 0.00215530628, 0.00422697281, 0.00603823, 0.00394838, 0.00343251, 0.00236837, 0.00187987811, 0.00435946044, 0.00617192, 0.00432821, 0.00359359, 0.00241453, 0.0019061754, 0.00454076985, 0.00687115, 0.00434449, 0.00367534, 0.00244805, 0.00215404527, 0.00463439245, 0.0067545, 0.00426962, 0.00371564, 0.00227351, 0.00216029794, 0.00426779035, 0.00619106, 0.00397003, 0.00345839, 0.00233581, 0.00185681682, 0.00417945627, 0.00599422, 0.00427813, 0.00357178, 0.00242663, 0.00179822871, 0.00436246069, 0.00659949, 0.00428604, 0.00362968, 0.00244479, 0.00203758059, 0.00422803685, 0.00608808, 0.00426052, 0.00365744, 0.00224266, 0.00210528937, 0.00424880488, 0.00618794, 0.0039805, 0.00343863, 0.00228425, 0.00175594958, 0.0042009186, 0.006031, 0.00427867, 0.00343144, 0.0024444, 0.00180819072, 0.00454707397, 0.00724576, 0.00433257, 0.00351031, 0.00244383, 0.00212898292, 0.0043498408, 0.00641738, 0.0043556, 0.00352791, 0.00222197, 0.00211127242, 0.0041654096, 0.00594402, 0.00397515, 0.00338681, 0.0022987, 0.00166629523, 0.00421721023, 0.00598965, 0.00438177, 0.00365448, 0.00245522, 0.00187641778, 0.00452675298, 0.00732178, 0.00459515, 0.0035701, 0.00241749, 0.00219934597, 0.00437157927, 0.00665321, 0.00451615, 0.00345694, 0.00216395, 0.00207830593, 0.00409288332, 0.00646727, 0.00417286, 0.00316689, 0.00224147, 0.00178420008, 0.00426523341, 0.0064213, 0.00450724, 0.003259, 0.00242272, 0.00181051786, 0.00458461884, 0.00724181, 0.00444362, 0.00339593, 0.00239228, 0.00208675745, 0.00448552007, 0.00664628, 0.00446256, 0.00328253, 0.00214058, 0.00210785773, 0.00425269408, 0.00653019, 0.00399029, 0.00306503, 0.00221566, 0.00191429502, 0.00441855658, 0.00653801, 0.00437084, 0.00322724, 0.00242252, 0.00197172561, 0.00463160779, 0.00780913, 0.00444841, 0.00334928, 0.00240867, 0.00218845671, 0.00453118002, 0.00702605, 0.00439206, 0.00329843, 0.00211799, 0.00219241693, 0.00424905121, 0.00681474, 0.00402713, 0.00305161, 0.0022, 0.00192330638, 0.00449976418, 0.00672736, 0.00431672, 0.00316784, 0.00238937, 0.00199428154, 0.00474936748, 0.00799298, 0.00438841, 0.00330023, 0.00241763, 0.00233279308, 0.00477691554, 0.00757619, 0.00419135, 0.00324285, 0.00219314, 0.00222173077, 0.00432706624, 0.0069309, 0.00396074, 0.00310315, 0.00225145, 0.00192546227, 0.00467621302, 0.00743801, 0.00424641, 0.00337244, 0.00245672, 0.00194047531, 0.00475977408, 0.00813306, 0.00433461, 0.00348446, 0.00243716, 0.00218111556, 0.00462510996, 0.00746326, 0.00419976, 0.003355, 0.00222857, 0.00225022575, 0.00451588677, 0.00715405, 0.00393748, 0.00312178, 0.00235324, 0.00188919331, 0.0047809477, 0.0074538, 0.00426957, 0.00340889, 0.00250451, 0.00197462272, 0.00482742535, 0.00829774, 0.00449037, 0.00350823, 0.00247712, 0.00225640717, 0.00456958963, 0.00738856, 0.00445655, 0.00332985, 0.00220181, 0.00224990258, 0.00426420523, 0.00672947, 0.00404985, 0.00322712, 0.00234028, 0.00186140905, 0.00443885103, 0.0069732, 0.00434006, 0.00339306, 0.00246492, 0.00186652271, 0.00453469343, 0.00835374, 0.00443524, 0.00354814, 0.00243141, 0.00217704312, 0.00444329716, 0.00777195, 0.0044576, 0.00331127, 0.00210224, 0.00210122438, 0.00421879999, 0.00751248, 0.00417502, 0.00336819, 0.00220644, 0.00182857132, 0.00442182971, 0.00811266, 0.00445751, 0.00345184, 0.00235238, 0.00192898524, 0.00470403023, 0.00900758, 0.00440672, 0.00348754, 0.00230466, 0.00215204339, 0.00441978592, 0.00767299, 0.00446938, 0.00339141, 0.00198145, 0.00225600367, 0.00438046828, 0.00740232, 0.00406087, 0.00316693, 0.00220504, 0.00195443328, 0.00455656787, 0.00787093, 0.00446779, 0.00339818, 0.0023279, 0.00196417538, 0.00481143547, 0.00879964, 0.00442389, 0.00347918, 0.00228709, 0.00220583496, 0.00487337541, 0.00861695, 0.00451733, 0.00337451, 0.00206904, 0.00229635113, 0.0046807318, 0.00861918, 0.00410795, 0.00326998, 0.00223758, 0.00199199398, 0.00470577413, 0.00863125, 0.00442435, 0.00340332, 0.00242769, 0.00192270591, 0.00484399078, 0.00937497, 0.00442184, 0.00339199, 0.00239845, 0.00225942815, 0.00454072002, 0.00824016, 0.00442981, 0.00310803, 0.00212657, 0.00229992974, 0.00426808605, 0.00773886, 0.00402023, 0.00292398, 0.00219405, 0.00199504872, 0.00438943645, 0.00812059, 0.00435585, 0.00314316, 0.00229966, 0.00199027499, 0.0046802545, 0.00952636, 0.00438526, 0.00330549, 0.00223363, 0.00236007012, 0.00448718527, 0.00862022, 0.00438946, 0.00303539, 0.0020302, 0.00236284384, 0.00429987954, 0.00791537, 0.00405732, 0.00290225, 0.0021903, 0.00202973606, 0.00443485146, 0.00776057, 0.00440441, 0.00321108, 0.00229908, 0.00203269557, 0.0046371296, 0.00861436, 0.00422495, 0.00316029, 0.00225046, 0.00228896737, 0.00441302639, 0.00864874, 0.00427795, 0.00317768, 0.00207832, 0.00228476524, 0.00424740976, 0.00765378, 0.00398243, 0.0030087, 0.00213156, 0.00198826054, 0.00440720003, 0.00779399, 0.00427488, 0.00334865, 0.00241867, 0.00201347983, 0.00461280951, 0.00925463, 0.00427194, 0.00347975, 0.00238222, 0.0022349495, 0.00452450616, 0.0084423, 0.00415181, 0.00310982, 0.00224075, 0.00261826138, 0.00437453343, 0.00772143, 0.00379075, 0.0029493, 0.00252751, 0.00222170376, 0.0044758101, 0.00791937, 0.0040393, 0.00324088, 0.00260821, 0.00224989303, 0.00455704378, 0.00834638, 0.00444846, 0.00350617, 0.00252923, 0.0025246474, 0.00436833641, 0.00799577, 0.00438363, 0.00318921, 0.00228782, 0.0024948155, 0.00434426265, 0.00729681, 0.00384517, 0.00300204, 0.00254674, 0.00214500818, 0.00440107984, 0.0072538, 0.00409918, 0.00331856, 0.00271306, 0.00224816403, 0.00447231671, 0.00810282, 0.00438916, 0.00350038, 0.00257883, 0.0026049763, 0.0044449768, 0.00756373, 0.00432328, 0.00322427, 0.00230373, 0.00259652291, 0.00443485752, 0.00695705, 0.00391366, 0.0031012, 0.00267716, 0.00217600865, 0.00468186289, 0.0072698, 0.00404553, 0.00347475, 0.00285533, 0.00220038835, 0.00473389914, 0.00866378, 0.00446707, 0.00373927, 0.0027074, 0.00258858246, 0.00457397662, 0.00829063, 0.00442087, 0.00332532, 0.00228626, 0.00254085823, 0.00433783419, 0.00761827, 0.00390241, 0.00317685, 0.00262509, 0.00210406887, 0.00431932649, 0.00799617, 0.00418355, 0.00348371, 0.00276196, 0.00221616938, 0.00448841229, 0.0089574, 0.00434246, 0.00350667, 0.00263262, 0.0022905271, 0.00414390163, 0.00892956, 0.00422563, 0.0031306, 0.00222677, 0.00232132222, 0.00402800273, 0.00859628, 0.00388044, 0.00292738, 0.00222783, 0.00207262486, 0.00426735263, 0.00963125, 0.0041073, 0.00305378, 0.00215965, 0.00208333926, 0.00445188861, 0.01041469, 0.00423185, 0.00326084, 0.00199929, 0.00233900943, 0.00423877407, 0.00929931, 0.00424337, 0.00305377, 0.00220273, 0.00242031855, 0.00426255353, 0.00888671, 0.00392254, 0.00272794, 0.00186236, 0.00197304925, 0.00429474423, 0.00917298, 0.0041089, 0.0030413, 0.00203105, 0.00224817358, 0.00462522451, 0.01142492, 0.00428656, 0.00321171, 0.00210198, 0.00261379103, 0.00462146755, 0.0100001, 0.00427014, 0.00290889, 0.00171964, 0.00254502497, 0.0044719195, 0.00932718, 0.00393937, 0.00273678, 0.00188204, 0.00219772686, 0.00445338478, 0.00988868, 0.00424393, 0.00297552, 0.00212176, 0.0021943266, 0.00467768637, 0.01156534, 0.00419226, 0.00310883, 0.0020641, 0.00260389852, 0.00458696904, 0.01017108, 0.0040595, 0.00280955, 0.00172257, 0.00263499026, 0.0044241352, 0.01025143, 0.00387117, 0.00267384, 0.00190403, 0.00224565691, 0.00444796123, 0.01048726, 0.00413682, 0.00288603, 0.00210931, 0.00209095073, 0.00471024122, 0.01112402, 0.00410607, 0.00327535, 0.0019415, 0.00244584703, 0.00454933662, 0.00996554, 0.00399265, 0.00293907, 0.00165135, 0.00280156638, 0.00447965786, 0.01139442, 0.0038779, 0.00258818, 0.00164018, 0.00247223978, 0.00471387431, 0.01243973, 0.00371193, 0.00295253, 0.00179441, 0.00257928157, 0.00471359305, 0.01286664, 0.00417985, 0.0031492, 0.00184885, 0.00312216999, 0.00479889801, 0.01165941, 0.00416116, 0.00294567, 0.0016634, 0.0031815141, 0.00504710199, 0.0107992, 0.00392669, 0.00275712, 0.00164769, 0.00261128857, 0.00506861415, 0.01059787, 0.0039936, 0.00304881, 0.00179963, 0.002643588, 0.00484488718, 0.01177101, 0.00441912, 0.00353143, 0.00176811, 0.0030343309, 0.00474009942, 0.01009336, 0.00413967, 0.00304549, 0.00155042, 0.00321047218, 0.00459175324, 0.00971414, 0.00404158, 0.0028452, 0.00158287, 0.00267927768, 0.004567564, 0.00969119, 0.00414946, 0.00305996, 0.00170038, 0.00268016988, 0.00452405773, 0.01121235, 0.00429572, 0.00333952, 0.00162911, 0.0030538959, 0.00453703338, 0.01020896, 0.00405554, 0.00301639, 0.00149244, 0.00301364111, 0.00467781164, 0.01012612, 0.00397998, 0.00290787, 0.00159936, 0.00254068547, 0.00467317738, 0.01024118, 0.00404198, 0.00293472, 0.00171867, 0.00251883781, 0.00477635115, 0.01118975, 0.00449605, 0.00329687, 0.00169076, 0.0030101561, 0.00456849393, 0.00952015, 0.00427977, 0.00311373, 0.00166922, 0.00324330828, 0.00431805896, 0.00972094, 0.00408365, 0.00291206, 0.00162783, 0.00271811942, 0.00444064243, 0.00945625, 0.00417024, 0.00315388, 0.00185858, 0.00252279802, 0.00442013005, 0.01182557, 0.00440873, 0.00339603, 0.00169975, 0.00306464336, 0.00451255729, 0.01083533, 0.00415945, 0.00316816, 0.0015228, 0.00317491521, 0.00440045958, 0.01026787, 0.00409719, 0.00286362, 0.00159236, 0.0026082464, 0.0043623508, 0.0103597, 0.00417839, 0.0030196, 0.00168466, 0.00287159393, 0.00425050408, 0.01150702, 0.00430544, 0.00335956, 0.00162598, 0.00312003214, 0.00411878573, 0.01038536, 0.0042482, 0.00302352, 0.00151772, 0.00322068529, 0.00388342864, 0.01019447, 0.00422893, 0.00294481, 0.00156407, 0.00240568025, 0.0040821312, 0.01022725, 0.00401864, 0.00301903, 0.00173584, 0.00279637589, 0.00444483757, 0.01176828, 0.00439436, 0.00353467, 0.00158177, 0.00314332917, 0.00423297379, 0.01081351, 0.00440147, 0.00333638, 0.00144693, 0.00321684685, 0.00417929376, 0.01060053, 0.0042198, 0.00290198, 0.00152812, 0.00269088731, 0.0042060907, 0.01059834, 0.00431104, 0.00323725, 0.00149744, 0.00265471265, 0.00426688883, 0.01163166, 0.00435187, 0.00345429, 0.00149411, 0.00288777356, 0.00430027954, 0.01056711, 0.00423231, 0.00308799, 0.00133086, 0.00305456086, 0.00440761214, 0.0105282, 0.00385687, 0.00281693, 0.00138254, 0.00257477234, 0.00465876376, 0.01064117, 0.00394213, 0.00302497, 0.0015649, 0.00255781529, 0.00454009045, 0.01123098, 0.00397451, 0.00336142, 0.00156422, 0.0028670975, 0.00386008015, 0.01019468, 0.00390797, 0.00277224, 0.00126607, 0.00313029601, 0.00406805053, 0.01074386, 0.00358148, 0.00291737, 0.0013043, 0.00264135096, 0.00457982998, 0.01035101, 0.00383076, 0.0029614, 0.00153797, 0.00288932258, 0.00462159235, 0.0115016, 0.00369504, 0.0030262, 0.00163273, 0.00297286059, 0.00438237796, 0.01089365, 0.00358881, 0.00270286, 0.00142057, 0.00305328052, 0.00476081576, 0.01124362, 0.00377232, 0.00256751, 0.00158821, 0.00249293842, 0.00411182083, 0.01036907, 0.00355619, 0.0027174, 0.00179478, 0.00264903135, 0.00427838089, 0.011828, 0.00394384, 0.00298213, 0.00155379, 0.00293450826, 0.00430044066, 0.01056248, 0.00377327, 0.00281632, 0.00151708, 0.00301162852, 0.00427827518, 0.0105911, 0.00373719, 0.00274899, 0.00158436, 0.00247687357, 0.00463862577, 0.01004955, 0.00363839, 0.00291427, 0.00175443, 0.00268145255, 0.00473504746, 0.0115969, 0.00405868, 0.00325425, 0.00184488, 0.00272624777, 0.00464344537, 0.00985796, 0.00418466, 0.00272789, 0.00153341, 0.00273743155, 0.00461895531, 0.00888364, 0.0041607, 0.00282797, 0.00169623, 0.00233807717, 0.00450640731, 0.00905801, 0.00402288, 0.00277107, 0.00166458, 0.00240905769, 0.00471840659, 0.00975708, 0.00410238, 0.00307773, 0.00146834, 0.00232851668, 0.00409751758, 0.00808488, 0.00404212, 0.00279989, 0.00132666, 0.00244638021, 0.00458035525, 0.00889329, 0.00396, 0.00260349, 0.00133439, 0.00232882798, 0.00458151242, 0.00921658, 0.00404755, 0.00276646, 0.00148056, 0.00234029605, 0.00475096842, 0.00957306, 0.00415302, 0.00308213, 0.00144632, 0.00265606656, 0.00473352149, 0.00937323, 0.0042582, 0.00285436, 0.00125774, 0.00268915389, 0.00466665532, 0.00956233, 0.00401704, 0.00256845, 0.00129856, 0.00209694938, 0.00473658741, 0.00836817, 0.00403486, 0.00270281, 0.00150198, 0.00220924197, 0.00490278099, 0.00901223, 0.00427221, 0.00299984, 0.00142648, 0.00251684734, 0.00484195957, 0.00810463, 0.00436294, 0.00275353, 0.00120472, 0.0024003638, 0.00458184537, 0.00789577, 0.00386091, 0.00249508, 0.00132294, 0.00214121491, 0.00478787674, 0.00825885, 0.00415345, 0.0028018, 0.00146727, 0.00221845438, 0.00482643675, 0.00929494, 0.00426638, 0.00307774, 0.00164173, 0.00244936813, 0.0045735254, 0.00819506, 0.00399078, 0.00289255, 0.00158027, 0.00266597536, 0.00520644849, 0.00780547, 0.00408319, 0.00285772, 0.00162962, 0.00258792657, 0.00589561136, 0.00856496, 0.00403427, 0.00286957, 0.0016612, 0.00252097822, 0.00549082318, 0.00866749, 0.0042897, 0.0029793, 0.00166434, 0.00287863961, 0.00536612794, 0.00743524, 0.00431781, 0.00275541, 0.00158181, 0.00289021968, 0.00560815819, 0.00651565, 0.00406556, 0.00246436, 0.00155068, 0.00253749266, 0.00528604584, 0.00733206, 0.0042156, 0.00284319, 0.00167061, 0.0026572214, 0.00544136483, 0.0079696, 0.00429598, 0.00328012, 0.00164953, 0.00293955742, 0.00543697923, 0.00719185, 0.00394664, 0.00270908, 0.00148346, 0.0027511206, 0.00537884235, 0.00659085, 0.00375097, 0.0026544, 0.00160942, 0.0021394426, 0.00488975644, 0.0062758, 0.00392806, 0.00294636, 0.00153569, 0.00226086052, 0.00513621885, 0.00813999, 0.00420617, 0.00296578, 0.00149286, 0.00274651963, 0.00559463212, 0.00786306, 0.00427124, 0.0027366, 0.00137012, 0.00266770553, 0.00535905501, 0.00726315, 0.00411811, 0.00272501, 0.00151043, 0.00248898496, 0.00602920866, 0.00770963, 0.0040494, 0.00289702, 0.00178584, 0.00266438094, 0.00643368158, 0.00806253, 0.00416114, 0.00297261, 0.00199827, 0.00257191015, 0.00658583315, 0.00673493, 0.00434637, 0.00206146, 0.00110256, 0.00215890491, 0.00754011841, 0.00762015, 0.00471492, 0.00269605, 0.00176193, 0.00201179786, 0.00636663474, 0.00758922, 0.00443808, 0.00287519, 0.00160553, 0.00198297645, 0.00601011002, 0.00868732, 0.00403057, 0.00307296, 0.00155679, 0.00214844639, 0.00580487028, 0.00744455, 0.00388222, 0.00219294, 0.00139431, 0.00214014319, 0.00568487449, 0.00758772, 0.00357881, 0.00274842, 0.00151814, 0.00202484475, 0.00584045658, 0.00759787, 0.00362878, 0.00312346, 0.0014981, 0.00216468773, 0.00576053001, 0.00853265, 0.00371583, 0.00327424, 0.00148313, 0.00230316515, 0.00543988356, 0.00791718, 0.00337111, 0.00302789, 0.00131874, 0.00230468437, 0.00563294068, 0.00747407, 0.00334421, 0.00303188, 0.00148199, 0.00223744102, 0.00520412903, 0.00741288, 0.00374554, 0.00310189, 0.00156654, 0.0022136569, 0.00513278879, 0.00825578, 0.00350945, 0.00296938, 0.00152295, 0.00245734886, 0.00493699918, 0.00744133, 0.00316526, 0.00261734, 0.00116884, 0.00246238383, 0.00550126703, 0.00727056, 0.00308825, 0.00248248, 0.00120549, 0.00220787199, 0.00477109011, 0.00755474, 0.00362652, 0.00268618, 0.00125781, 0.00229452108, 0.00487793237, 0.00906535, 0.00347966, 0.00295947, 0.00133767, 0.00272565801, 0.00528509263, 0.0080935, 0.00344104, 0.00281268, 0.00115988, 0.00267683249, 0.00534046348, 0.00789534, 0.00342738, 0.00253739, 0.0011872, 0.00250692153, 0.00497115357, 0.00736254, 0.00378762, 0.00257626, 0.0012687, 0.00258781435, 0.0051238481, 0.00815876, 0.0034391, 0.00251584, 0.00128651, 0.00259829685, 0.00474590249, 0.00703518, 0.00397083, 0.00247407, 0.00114873, 0.00274223252, 0.00457431609, 0.00728336, 0.00378557, 0.00255252, 0.00112165, 0.00291538797, 0.0049303933, 0.00740068, 0.00408982, 0.00259599, 0.00127387, 0.0029334228, 0.00470004696, 0.00873736, 0.00375073, 0.00233122, 0.00124369, 0.00331834704, 0.00407094182, 0.00818774, 0.00332069, 0.00233937, 0.00115578, 0.00351142953, 0.00386061356, 0.00790025, 0.00301628, 0.0018727, 0.00099805, 0.00268389913, 0.0036823221, 0.00678809, 0.00291084, 0.00224836, 0.00137159, 0.00317324698, 0.00374666788, 0.00798131, 0.00330086, 0.00225901, 0.00112284, 0.0029498809, 0.00433569914, 0.00651134, 0.00316644, 0.00225557, 0.00098621, 0.00307295891, 0.00419230852, 0.00662659, 0.00302245, 0.00207035, 0.00105856, 0.00238700141, 0.0038485385, 0.00696995, 0.00327554, 0.00240354, 0.00125331, 0.00264408486, 0.00435117306, 0.00876405, 0.00318409, 0.00228429, 0.00132107, 0.00278569362, 0.00435920386, 0.00806008, 0.00265739, 0.00210079, 0.00104736, 0.00305687776, 0.0040604542, 0.00752992, 0.00280534, 0.00193715, 0.00110768, 0.00262645027, 0.00356346392, 0.00734671, 0.00276714, 0.00220509, 0.0012661, 0.00255405414, 0.00403811364, 0.00805992, 0.00275178, 0.00199034, 0.00120322, 0.00301495916, 0.00404982502, 0.00807255, 0.00235687, 0.00189326, 0.00092566, 0.00300494605, 0.00420856383, 0.00591927, 0.00255233, 0.00196448, 0.00094022, 0.00279804645, 0.00395274768, 0.00555832, 0.00304741, 0.00244955, 0.00119046, 0.00352432253, 0.00458606845, 0.00668897, 0.0032041, 0.00256316, 0.0013875, 0.00397437718, 0.0036864935, 0.00700662, 0.00319786, 0.00232764, 0.00093449, 0.00402928097, 0.0047570616, 0.00710138, 0.00260383, 0.00181519, 0.00114427, 0.0042531644, 0.00406017201, 0.00644227, 0.002909, 0.00220589, 0.00113261, 0.0032351648, 0.00358463102, 0.00846153, 0.00382817, 0.00274526, 0.00131282, 0.00440180534, 0.00335792848, 0.00945903, 0.00308473, 0.0025739, 0.00155066, 0.00405700365, 0.00339008588, 0.00723931, 0.00263392, 0.00206668, 0.00105108, 0.00336375949, 0.00309989299, 0.00683702, 0.00249052, 0.0020663, 0.00099914, 0.00252097682, 0.003289924, 0.00721559, 0.00249166, 0.00224774, 0.00181789, 0.00323089771, 0.00268553081, 0.00629795, 0.00218603, 0.00220119, 0.00114432, 0.00350739085, 0.00320146512, 0.00647707, 0.00214842, 0.0023112, 0.00095531, 0.00349115743, 0.00262516155, 0.00560262, 0.00239956, 0.00233791, 0.00127032, 0.00360567006, 0.00350303715, 0.00503587, 0.00277991, 0.00273714, 0.00232577, 0.00566200959, 0.00327366195, 0.00362069, 0.00258062, 0.00252121, 0.0022806, 0.00623497507, 0.00402027555, 0.00337055, 0.00226514, 0.00290382, 0.00243172, 0.00674906, 0.00347854313, 0.00354518, 0.00270032, 0.00317705, 0.00254123, 0.0064971284, 0.00377207692, 0.00391342, 0.00301187, 0.0031815, 0.00284385, 0.00688360771, 0.00368309766, 0.00460307, 0.0033942, 0.00387709215, 0.00273623411, 0.008052608, 0.00305963121, 0.00380633, 0.00206415, 0.00346339, 0.0028168, 0.00812663697, 0.00363836973, 0.00439442, 0.0025745, 0.00299279, 0.00230141, 0.00786017254, 0.00369099737, 0.00528177, 0.00323354, 0.0044372, 0.00291704, 0.00819492619, 0.00307721249, 0.00514406, 0.00250945, 0.00398106, 0.00279425, 0.00739239762, 0.00474648783, 0.00590272, 0.00251031, 0.0037349, 0.00346896, 0.0072938404, 0.00451169629, 0.00399873, 0.00298997, 0.00411111, 0.00361174, 0.00589470519, 0.00500123063, 0.00456112, 0.00408978, 0.00428907, 0.0052244, 0.00453618262, 0.00618796749, 0.00499008, 0.00351512, 0.00311692, 0.00265951, 0.00411457336, 0.00695822109, 0.00506186, 0.00333759, 0.00373326, 0.00318675, 0.00577794667, 0.00725305406, 0.00434324, 0.00453484, 0.00455672, 0.00282361, 0.00367447431, 0.00477001723, 0.00371174, 0.00257741, 0.00264511, 0.00143021, 0.00516248727, 0.00324425614, 0.00190388, 0.00155024, 0.0020943, 0.00251214, 0.00379187893, 0.00440715952, 0.00484203, 0.00397096, 0.00450625, 0.00508735, 0.00443085283, 0.00318923895, 0.00715033, 0.00694804, 0.00866523, 0.0101774, 0.00506596221]
enhancer_Tissue_specific=[0.23813921, 0.2718721, 0.20195936, 0.20405945, 0.2228642, 0.2314101, 0.21934657, 0.24777766, 0.21653464, 0.1988377, 0.21557008, 0.20276275, 0.2093455, 0.24838379, 0.22025333, 0.18939406, 0.21987107, 0.18857653, 0.19759329, 0.23627806, 0.2311815, 0.18154347, 0.20737077, 0.20033467, 0.20359471, 0.2530615, 0.27358302, 0.20546117, 0.213725, 0.20887944, 0.2226619, 0.29511246, 0.26443666, 0.1846219, 0.19721536, 0.22853634, 0.25044015, 0.31900924, 0.23863782, 0.18947744, 0.19500676, 0.250978, 0.24525829, 0.3066792, 0.20738003, 0.19431752, 0.13355471, 0.24739534, 0.24066734, 0.29005173, 0.19662136, 0.17390674, 0.10644829, 0.24101107, 0.23093094, 0.28656262, 0.22863004, 0.17636414, 0.12784073, 0.27152953, 0.23066585, 0.30416232, 0.22471708, 0.1821324, 0.09835804, 0.2393767, 0.22766091, 0.34747195, 0.24957906, 0.18791547, 0.12502801, 0.25147587, 0.22546129, 0.29673657, 0.2316919, 0.18129387, 0.14073956, 0.21228252, 0.20111646, 0.26224223, 0.20660786, 0.16322696, 0.1427685, 0.18284275, 0.16910455, 0.2293993, 0.21914837, 0.15856649, 0.14449249, 0.18063976, 0.1617507, 0.22256947, 0.22122726, 0.14672226, 0.07878163, 0.16310464, 0.15715505, 0.21442358, 0.19839008, 0.15376244, 0.12862192, 0.25568223, 0.19840223, 0.20854238, 0.19424108, 0.17493175, 0.15494101, 0.35736394, 0.38486257, 0.2518745, 0.34855103, 0.22885594, 0.24731942, 0.37452543, 0.36400005, 0.24809596, 0.28757045, 0.16202596, 0.22337776, 0.36397925, 0.3804044, 0.28102186, 0.4902061, 0.39270172, 0.53725016, 0.3810928, 0.41790545, 0.34506598, 0.52008176, 0.35966632, 0.5091179, 0.3181074, 0.43983838, 0.37871367, 0.6144259, 0.3351942, 0.50536054, 0.37638465, 0.5675305, 0.3425975, 0.6201493, 0.33425748, 0.56303394, 0.4031709, 0.5305924, 0.37532303, 0.592894, 0.3037955, 0.5687515, 0.3581279, 0.4516718, 0.32245854, 0.49753797, 0.25508553, 0.50971174, 0.33363175, 0.39959762, 0.29421937, 0.5579697, 0.3015693, 0.6143219, 0.35982627, 0.47890326, 0.3292288, 0.5723666, 0.29479906, 0.5742201, 0.4021461, 0.4451583, 0.30270764, 0.4941903, 0.33021903, 0.55527043, 0.47601447, 0.43647748, 0.31152186, 0.53027767, 0.37557235, 0.57959366, 0.4670466, 0.5008123, 0.3002895, 0.49111432, 0.39306253, 0.5099955, 0.48342815, 0.4342232, 0.2525605, 0.5084006, 0.41583887, 0.51228106, 0.47727048, 0.3488082, 0.20543516, 0.39532417, 0.40871993, 0.53236604, 0.41951734, 0.31094536, 0.19392106, 0.42460844, 0.40164745, 0.5677252, 0.43666375, 0.28065875, 0.21339539, 0.2960072, 0.35702, 0.50562716, 0.47610188, 0.41626123, 0.19633426, 0.30634296, 0.38164756, 0.5288623, 0.46274242, 0.35421896, 0.23787619, 0.28175095, 0.35011885, 0.48422414, 0.5076038, 0.4099942, 0.25288716, 0.3011155, 0.43448395, 0.43324846, 0.5752365, 0.4448736, 0.26995194, 0.32990554, 0.4424788, 0.3731903, 0.55887055, 0.4446015, 0.21264443, 0.27707028, 0.41104692, 0.422395, 0.5246088, 0.4408169, 0.2332555, 0.23832269, 0.38802612, 0.4409436, 0.5432298, 0.44799626, 0.25062642, 0.22762412, 0.40633243, 0.4688936, 0.4773088, 0.38976645, 0.2699416, 0.25420907, 0.4278113, 0.52269703, 0.49121535, 0.43049648, 0.31686258, 0.22833468, 0.44321936, 0.5278223, 0.48647186, 0.3743302, 0.29984796, 0.21610849, 0.41101736, 0.553875, 0.5179594, 0.4492677, 0.29329368, 0.22746399, 0.42149955, 0.5394664, 0.4781655, 0.4566692, 0.31061116, 0.26043794, 0.4566026, 0.5770874, 0.4994758, 0.46306276, 0.3060407, 0.24914843, 0.48890063, 0.60480136, 0.4998143, 0.37346363, 0.31862178, 0.2600983, 0.5807614, 0.60375774, 0.40538266, 0.29685083, 0.2801092, 0.28960082, 0.531981, 0.54164803, 0.40534183, 0.3566508, 0.27659962, 0.34442946, 0.5713012, 0.57608163, 0.38183764, 0.3355608, 0.2585322, 0.41885647, 0.5860444, 0.5656291, 0.37222844, 0.31294885, 0.23935147, 0.40436038, 0.5848065, 0.6005407, 0.40023068, 0.3400524, 0.23983893, 0.41694838, 0.56927234, 0.5656761, 0.35648537, 0.30967125, 0.24976349, 0.39063135, 0.58006537, 0.57400846, 0.36025864, 0.30795097, 0.23369351, 0.4060229, 0.60059243, 0.57043934, 0.34618714, 0.24795893, 0.22948416, 0.41345736, 0.5825244, 0.5495676, 0.3673947, 0.23217818, 0.21944587, 0.399617, 0.6058857, 0.53791195, 0.37336323, 0.18266702, 0.21101679, 0.35228455, 0.6036562, 0.5033479, 0.39973357, 0.15172869, 0.20008633, 0.38076234, 0.5975718, 0.4540483, 0.4212894, 0.16000663, 0.19154623, 0.4155465, 0.5792526, 0.4673835, 0.44942763, 0.18937878, 0.19637498, 0.3867402, 0.5736518, 0.44508663, 0.4372087, 0.17538999, 0.19839495, 0.3688003, 0.5525123, 0.44687244, 0.48506585, 0.17078647, 0.20341864, 0.39959192, 0.56128556, 0.42697182, 0.5212971, 0.16173926, 0.1820614, 0.44242716, 0.5601609, 0.4241913, 0.53755695, 0.15607336, 0.17751202, 0.39974648, 0.55048805, 0.38076916, 0.5579223, 0.19561565, 0.18549801, 0.3929212, 0.5329839, 0.35468835, 0.5184162, 0.18924955, 0.16633053, 0.34661868, 0.52201253, 0.35041806, 0.52636975, 0.18392165, 0.17129557, 0.32252315, 0.51359236, 0.41124082, 0.5474371, 0.19658007, 0.15481944, 0.33430228, 0.50954545, 0.33635485, 0.45580575, 0.15686266, 0.15041053, 0.32281083, 0.4903645, 0.341541, 0.4356596, 0.16688022, 0.15355109, 0.3137051, 0.45233423, 0.33517694, 0.4525216, 0.15240262, 0.1621699, 0.32261816, 0.4422039, 0.34854326, 0.4828537, 0.16909565, 0.16099544, 0.3276487, 0.43076187, 0.3374264, 0.40887555, 0.15730458, 0.14900853, 0.31073928, 0.43979365, 0.36383614, 0.4415025, 0.15727963, 0.14710064, 0.3332054, 0.5080753, 0.35920006, 0.51853406, 0.15116538, 0.13450177, 0.3194762, 0.5080058, 0.3630244, 0.4867716, 0.15085201, 0.13853957, 0.3258903, 0.50474274, 0.37095565, 0.45776537, 0.16101255, 0.14792523, 0.3434518, 0.49451455, 0.36685196, 0.47502097, 0.1682768, 0.1515051, 0.33731303, 0.48868343, 0.37927443, 0.5089628, 0.15646236, 0.14185694, 0.33932504, 0.50688905, 0.3532154, 0.49973428, 0.14844778, 0.1386304, 0.32232013, 0.5146752, 0.3462326, 0.51430637, 0.14815369, 0.12763534, 0.34956464, 0.4772829, 0.3470833, 0.5214978, 0.15381874, 0.13746944, 0.38692334, 0.49583858, 0.32214436, 0.5298933, 0.15418461, 0.14440063, 0.39816839, 0.48569244, 0.32223472, 0.55187196, 0.14699985, 0.14324166, 0.36362123, 0.49502704, 0.3109808, 0.5491964, 0.14849268, 0.14097132, 0.37205994, 0.48695943, 0.2953863, 0.5707501, 0.15159066, 0.13624898, 0.36841902, 0.48096153, 0.27422714, 0.56642836, 0.13998431, 0.13794264, 0.35997027, 0.44744343, 0.26826108, 0.5558805, 0.1310077, 0.14009053, 0.36045393, 0.45158625, 0.26821288, 0.54556096, 0.12393581, 0.1421543, 0.36559725, 0.45877686, 0.29498342, 0.54912966, 0.13000782, 0.13945475, 0.3464589, 0.4586403, 0.28653222, 0.55903304, 0.12779208, 0.13356933, 0.34245792, 0.4593286, 0.26944146, 0.5576423, 0.13023627, 0.13212931, 0.3340307, 0.45886165, 0.2636218, 0.54328036, 0.14001058, 0.12355153, 0.3302323, 0.46176222, 0.27846688, 0.55350024, 0.14288975, 0.1248582, 0.3305736, 0.4483164, 0.27292803, 0.5446136, 0.14244294, 0.13170895, 0.34408405, 0.42781678, 0.27521053, 0.5386952, 0.17459762, 0.16107713, 0.3630082, 0.45291927, 0.30732235, 0.53669184, 0.18064845, 0.15530649, 0.3322171, 0.45207018, 0.33472022, 0.5694386, 0.234635, 0.19548774, 0.466316, 0.472446, 0.3438928, 0.5794233, 0.21867129, 0.19870335, 0.42711988, 0.44268003, 0.27596587, 0.57352245, 0.20548172, 0.13685146, 0.38414606, 0.43780085, 0.26190275, 0.570971, 0.20018645, 0.1322686, 0.323437, 0.43835887, 0.26894575, 0.5720976, 0.21152838, 0.12369426, 0.31643993, 0.40820628, 0.30243576, 0.5834519, 0.21783704, 0.12801443, 0.3152708, 0.41363287, 0.31582308, 0.5904723, 0.21648608, 0.11828231, 0.2849594, 0.3906443, 0.28263494, 0.5729502, 0.2003695, 0.11326908, 0.26553482, 0.338634, 0.27145195, 0.55724126, 0.1812896, 0.1161311, 0.26825914, 0.36213237, 0.27856597, 0.5733989, 0.18818924, 0.11898557, 0.26086885, 0.36267117, 0.28475773, 0.58414155, 0.19372228, 0.11650803, 0.26777738, 0.35186473, 0.28983566, 0.5872831, 0.19323446, 0.12038556, 0.28207362, 0.35439214, 0.29583254, 0.58649963, 0.21072148, 0.12585135, 0.27771047, 0.3552956, 0.28266066, 0.58428013, 0.21287484, 0.13156205, 0.26880348, 0.3884826, 0.30623686, 0.592829, 0.21421087, 0.12886941, 0.2756087, 0.3955244, 0.29955402, 0.57951844, 0.19839175, 0.12629978, 0.2889489, 0.39203787, 0.3199387, 0.5770189, 0.20720702, 0.12371259, 0.28618538, 0.3958601, 0.31208032, 0.58744055, 0.21071678, 0.12657186, 0.28717145, 0.39301404, 0.32710227, 0.6100952, 0.22692853, 0.13849396, 0.30641684, 0.38746873, 0.28433385, 0.59550965, 0.20573525, 0.14102884, 0.32761866, 0.3968474, 0.33722946, 0.58103657, 0.2130588, 0.1546727, 0.3212887, 0.43090338, 0.38142636, 0.6023872, 0.2019745, 0.1539069, 0.34437194, 0.41441074, 0.35945565, 0.60746294, 0.20094901, 0.13932076, 0.30177072, 0.39078587, 0.30600592, 0.59923947, 0.19539447, 0.13218267, 0.29778844, 0.37484205, 0.31168556, 0.58562136, 0.21074091, 0.14001852, 0.28591675, 0.38220164, 0.3077262, 0.5795872, 0.20119482, 0.1296241, 0.2654072, 0.3795124, 0.2982991, 0.59094316, 0.20496842, 0.12810892, 0.2545051, 0.37288144, 0.28145435, 0.56811255, 0.18954541, 0.1271471, 0.26458824, 0.37731427, 0.29688293, 0.566264, 0.19383124, 0.12556525, 0.26686358, 0.38635454, 0.29369384, 0.56756765, 0.19270068, 0.13080087, 0.2661746, 0.3776713, 0.27683556, 0.5577924, 0.20151198, 0.1317184, 0.24427794, 0.3827842, 0.27216262, 0.54259926, 0.18787853, 0.13104829, 0.24555898, 0.38669783, 0.28664988, 0.54151976, 0.19713235, 0.13396446, 0.25089967, 0.39147198, 0.29614276, 0.555301, 0.20228724, 0.13136473, 0.2537025, 0.38909352, 0.28698918, 0.55646914, 0.20930053, 0.13766949, 0.26317856, 0.39305457, 0.30125126, 0.547485, 0.19197467, 0.13404949, 0.25963426, 0.38418227, 0.28897092, 0.5476419, 0.19577767, 0.12789181, 0.24547268, 0.37090442, 0.28269246, 0.55643636, 0.20666674, 0.1304766, 0.24619633, 0.38351583, 0.2728882, 0.55881655, 0.21362859, 0.13333872, 0.2437313, 0.38316867, 0.26985124, 0.55040115, 0.19262499, 0.12766308, 0.2505932, 0.37528667, 0.27304786, 0.54797685, 0.19582154, 0.1264845, 0.25617138, 0.38485926, 0.2719657, 0.5461369, 0.20248872, 0.1279974, 0.25330642, 0.38731053, 0.26033184, 0.54453224, 0.20226929, 0.12741931, 0.24445692, 0.38817254, 0.25945064, 0.53458184, 0.1893046, 0.12517674, 0.2461117, 0.38686818, 0.26319993, 0.54101646, 0.19754288, 0.12156439, 0.235776, 0.3837228, 0.26845235, 0.5546049, 0.20376134, 0.12315887, 0.23627484, 0.38596258, 0.26378095, 0.5533135, 0.20473976, 0.12225717, 0.24357662, 0.38895398, 0.2585178, 0.541617, 0.18980841, 0.12483177, 0.24266489, 0.38852924, 0.264841, 0.5458957, 0.19822113, 0.12105299, 0.22883777, 0.38813123, 0.27123493, 0.54746217, 0.20430745, 0.12715892, 0.23789802, 0.3905336, 0.26861146, 0.5552452, 0.20883599, 0.12760738, 0.22698449, 0.37556592, 0.25584283, 0.54631376, 0.19520402, 0.12432864, 0.2356671, 0.37575617, 0.26330024, 0.55046165, 0.19621207, 0.12678547, 0.2331656, 0.38231096, 0.26421395, 0.5472119, 0.20277376, 0.13023959, 0.23692542, 0.39069718, 0.26099533, 0.5542264, 0.20702083, 0.12879352, 0.23499638, 0.38626462, 0.25385788, 0.5425283, 0.20194654, 0.12014943, 0.23417638, 0.37783968, 0.25147223, 0.5436375, 0.20767753, 0.11677638, 0.22682172, 0.38703737, 0.26417384, 0.5389022, 0.21811126, 0.12001345, 0.23260002, 0.38419318, 0.26125035, 0.5456104, 0.21793869, 0.12226988, 0.23389587, 0.38120577, 0.2607427, 0.53167826, 0.20104541, 0.12425029, 0.23536594, 0.37558347, 0.26551065, 0.53503364, 0.20209996, 0.11643165, 0.22790186, 0.37393966, 0.26598814, 0.5378179, 0.20764399, 0.11569329, 0.22463234, 0.37256098, 0.26159105, 0.5475287, 0.21483803, 0.1121282, 0.2274593, 0.3678784, 0.25809127, 0.5397162, 0.20175649, 0.11844284, 0.23068695, 0.3708809, 0.26803616, 0.54121035, 0.20590371, 0.118108, 0.2280245, 0.38284177, 0.277487, 0.5435383, 0.21204217, 0.12345889, 0.23438232, 0.39699352, 0.2827845, 0.5499949, 0.22051471, 0.12614948, 0.23553723, 0.403842, 0.2794916, 0.5372814, 0.20595537, 0.12317023, 0.22981161, 0.40183342, 0.28618336, 0.5372246, 0.21104798, 0.11513264, 0.22462538, 0.40631577, 0.2791722, 0.54122925, 0.21873336, 0.12496801, 0.2269429, 0.4141275, 0.28279516, 0.55073136, 0.21600264, 0.12261722, 0.2363262, 0.42945725, 0.28100976, 0.5294225, 0.18862003, 0.12237781, 0.23894508, 0.42050186, 0.30383173, 0.539458, 0.22018655, 0.12039294, 0.25552043, 0.43739942, 0.31041643, 0.5501998, 0.22880585, 0.12372546, 0.26748857, 0.44748494, 0.30010542, 0.55302423, 0.22753254, 0.13018715, 0.2569841, 0.4281283, 0.30047083, 0.5523138, 0.2270566, 0.12969115, 0.24558504, 0.42904982, 0.29761076, 0.5662232, 0.22732948, 0.12200718, 0.24338183, 0.4299887, 0.29563856, 0.5637059, 0.2201512, 0.13727666, 0.25999853, 0.45135155, 0.29970217, 0.5679695, 0.2304509, 0.13646583, 0.25480446, 0.45643198, 0.29758343, 0.561916, 0.21658361, 0.13247418, 0.26074842, 0.46128967, 0.29479042, 0.5894028, 0.22998406, 0.1291346, 0.2500519, 0.45697576, 0.28281677, 0.58711183, 0.23527984, 0.13441807, 0.24402526, 0.45169514, 0.28378904, 0.5907814, 0.24696077, 0.13115093, 0.24738398, 0.4649334, 0.28035715, 0.57842124, 0.22622544, 0.12604767, 0.2570176, 0.47953102, 0.28686544, 0.5851167, 0.22801994, 0.12852137, 0.25433674, 0.4645041, 0.29031855, 0.590929, 0.22994271, 0.12976122, 0.26863676, 0.47619727, 0.2864248, 0.5912894, 0.23383449, 0.13285598, 0.26632702, 0.4734328, 0.273258, 0.58282775, 0.2219756, 0.12961206, 0.2664386, 0.45816997, 0.2833799, 0.58715576, 0.2177078, 0.12719879, 0.26333797, 0.47053266, 0.2757073, 0.5684097, 0.22642453, 0.13273303, 0.2561457, 0.4843882, 0.27220675, 0.5603349, 0.22493982, 0.13036157, 0.26322624, 0.47986642, 0.27272725, 0.5587673, 0.20092122, 0.13075672, 0.2709156, 0.4751438, 0.27626938, 0.55909836, 0.20900762, 0.12837681, 0.26239878, 0.46796665, 0.27584365, 0.5732066, 0.21922053, 0.13380048, 0.266221, 0.47201312, 0.28611726, 0.56714517, 0.22945216, 0.13783334, 0.27832136, 0.4519837, 0.29598266, 0.55320823, 0.20628615, 0.13657957, 0.29119703, 0.43621916, 0.28977036, 0.53609085, 0.21273714, 0.13257858, 0.279488, 0.43497792, 0.2745429, 0.5295956, 0.21640044, 0.13516736, 0.27225995, 0.4423624, 0.27882987, 0.5445195, 0.21604286, 0.13413928, 0.26545137, 0.44484168, 0.28530386, 0.5391727, 0.19383098, 0.12862398, 0.257727, 0.4381344, 0.27471498, 0.53795385, 0.19397563, 0.13053286, 0.2388515, 0.42802042, 0.27154925, 0.52593076, 0.19159389, 0.13624468, 0.2413902, 0.43642366, 0.2816346, 0.50837046, 0.1936228, 0.13558726, 0.23996973, 0.4217993, 0.26296148, 0.49104363, 0.1726797, 0.13325895, 0.24171664, 0.4009984, 0.26886427, 0.5027769, 0.1779489, 0.13156703, 0.23818924, 0.3975409, 0.2581404, 0.48429558, 0.17792097, 0.13380782, 0.24144097, 0.4053128, 0.25884712, 0.45961872, 0.18729237, 0.13263804, 0.23351426, 0.40498346, 0.26336902, 0.44801933, 0.17332897, 0.13080269, 0.23776066, 0.43172663, 0.2674334, 0.47404, 0.17871685, 0.12825634, 0.23953862, 0.4096896, 0.24633451, 0.469075, 0.1694594, 0.12196368, 0.17257261, 0.41052726, 0.23265213, 0.47900593, 0.17244375, 0.12009147, 0.17512381, 0.42041218, 0.20617957, 0.44507888, 0.16650015, 0.12159634, 0.14085044, 0.4117119, 0.19409841, 0.47067028, 0.17822462, 0.11712286, 0.12646079, 0.425883, 0.19608214, 0.4470684, 0.18321207, 0.11140977, 0.11061626, 0.4300649, 0.1651509, 0.42913088, 0.1709046, 0.10396676, 0.12454832, 0.41231903, 0.17575784, 0.4272355, 0.15080549, 0.10889139, 0.14578132, 0.40382653, 0.18161276, 0.45343387, 0.15265997, 0.11212418, 0.13103375, 0.40046966, 0.20115972, 0.44774285, 0.16552204, 0.11741801, 0.14377795, 0.43092242, 0.20469001, 0.45485064, 0.18350938, 0.11925304, 0.17543268, 0.43273243, 0.21970458, 0.46132794, 0.16851991, 0.12413061, 0.18969396, 0.45934045, 0.21983375, 0.4667396, 0.17695512, 0.13024433, 0.18009925, 0.43213347, 0.21459015, 0.45550942, 0.17581025, 0.12427761, 0.18343677, 0.45083675, 0.21696624, 0.4573059, 0.18400463, 0.12702565, 0.1865163, 0.4556916, 0.22193244, 0.458569, 0.16780688, 0.12836534, 0.19760704, 0.44458377, 0.23522848, 0.48376372, 0.18137051, 0.12546466, 0.20471251, 0.44359484, 0.2452461, 0.47690842, 0.18967126, 0.13108689, 0.21485527, 0.4485051, 0.2443573, 0.47813606, 0.20009492, 0.12835622, 0.22299911, 0.45653918, 0.246903, 0.47868076, 0.18769757, 0.12839131, 0.22685045, 0.46920565, 0.25227556, 0.49067464, 0.19837743, 0.13105434, 0.2182865, 0.47501197, 0.24501294, 0.4846415, 0.20132945, 0.13557184, 0.20864432, 0.47398385, 0.2605214, 0.4847316, 0.19964881, 0.1385831, 0.20840059, 0.47041273, 0.25750446, 0.47800887, 0.1831169, 0.13308828, 0.221439, 0.4821306, 0.26664078, 0.48017064, 0.18782544, 0.1375288, 0.22230242, 0.4783267, 0.27034274, 0.46571448, 0.19128086, 0.13316481, 0.21903609, 0.46817052, 0.25544602, 0.45622408, 0.19538078, 0.13643205, 0.21634373, 0.46467796, 0.25718156, 0.45362937, 0.17478377, 0.1285547, 0.22678714, 0.48126212, 0.2753147, 0.47460568, 0.18246955, 0.12967655, 0.2231676, 0.48206055, 0.28197637, 0.47253054, 0.19790462, 0.13215055, 0.23154427, 0.481367, 0.2848062, 0.47009784, 0.20036066, 0.1303539, 0.23369548, 0.48335633, 0.27298114, 0.46351942, 0.17777358, 0.13129985, 0.24094836, 0.47842726, 0.27913207, 0.4779531, 0.18697868, 0.1318248, 0.22562404, 0.47800782, 0.27590176, 0.47177887, 0.18652458, 0.13595389, 0.22788692, 0.47200575, 0.27017212, 0.4639605, 0.19139948, 0.13309912, 0.21644405, 0.46062925, 0.25870943, 0.46195206, 0.16654892, 0.12590954, 0.21401207, 0.46765614, 0.26287696, 0.47837457, 0.17240512, 0.12654115, 0.21045665, 0.46781, 0.27146623, 0.46885234, 0.17331061, 0.13056225, 0.22774419, 0.48461688, 0.27775997, 0.45793182, 0.17409779, 0.1322633, 0.22280124, 0.4811372, 0.26946035, 0.45020616, 0.15460593, 0.13089581, 0.23286222, 0.4791826, 0.2708991, 0.47374687, 0.16310868, 0.13069765, 0.22400168, 0.47129902, 0.26773694, 0.4734474, 0.17072932, 0.12966299, 0.22676142, 0.48194122, 0.26638347, 0.46958593, 0.17474967, 0.12812358, 0.22302453, 0.47732306, 0.26148272, 0.46511543, 0.15098274, 0.12348524, 0.22522126, 0.47950715, 0.2712235, 0.4795188, 0.1574303, 0.12283743, 0.2224171, 0.47123858, 0.2764862, 0.46690124, 0.1612735, 0.12853289, 0.22825004, 0.47526962, 0.27119234, 0.46534377, 0.16230874, 0.12932539, 0.22795676, 0.47479096, 0.26448384, 0.4585532, 0.14232543, 0.126818, 0.22635524, 0.48039877, 0.2680282, 0.4897899, 0.15512487, 0.12576649, 0.21859215, 0.46561208, 0.2667768, 0.48688143, 0.16311401, 0.12753436, 0.22118747, 0.46856475, 0.27266908, 0.48353353, 0.16425377, 0.12610894, 0.2269051, 0.46020135, 0.26974308, 0.473583, 0.1451905, 0.12517653, 0.22943243, 0.46829462, 0.27010122, 0.48684496, 0.15728205, 0.12535122, 0.22465685, 0.46328625, 0.26605687, 0.47452718, 0.15988521, 0.13109136, 0.22305487, 0.4547584, 0.26902065, 0.47363612, 0.165627, 0.12879652, 0.22753046, 0.45190808, 0.26389506, 0.46805266, 0.14970063, 0.12104055, 0.23013419, 0.45381603, 0.27312657, 0.4864617, 0.16020507, 0.12289365, 0.228034, 0.45468816, 0.27198806, 0.47940072, 0.16518202, 0.1258705, 0.2253528, 0.44378993, 0.25901058, 0.4802748, 0.17206426, 0.1288944, 0.22021665, 0.43551907, 0.2553824, 0.47475308, 0.15230344, 0.12781419, 0.21957724, 0.43541107, 0.26214275, 0.49089503, 0.15689717, 0.1246869, 0.20752653, 0.42155862, 0.25782436, 0.48071072, 0.16152982, 0.12513141, 0.20477271, 0.4326888, 0.2566422, 0.4812955, 0.16695166, 0.12927142, 0.21059915, 0.42914912, 0.25610447, 0.46701106, 0.14790462, 0.12825224, 0.21645626, 0.43667746, 0.26341587, 0.48119065, 0.15784338, 0.12839451, 0.20830727, 0.42556638, 0.2593826, 0.47711417, 0.16865021, 0.1389376, 0.21593095, 0.42750078, 0.26289168, 0.4878553, 0.1726318, 0.13897361, 0.20970385, 0.4208434, 0.26150662, 0.48457855, 0.15000948, 0.1324464, 0.21523103, 0.43318233, 0.26454782, 0.49468055, 0.15380618, 0.13135202, 0.21102762, 0.42748415, 0.26422903, 0.4904136, 0.15561944, 0.13515355, 0.21363075, 0.43268928, 0.26177242, 0.489023, 0.16214909, 0.1371943, 0.21529074, 0.44087765, 0.258084, 0.47543055, 0.14055817, 0.13232522, 0.21401972, 0.43882522, 0.25803226, 0.49367854, 0.15004978, 0.1307466, 0.19583681, 0.44269556, 0.24698475, 0.4828439, 0.15234601, 0.1322773, 0.19939986, 0.46422505, 0.2472652, 0.48199147, 0.16066226, 0.13269034, 0.21334606, 0.4666281, 0.25141197, 0.47428307, 0.13637227, 0.12832011, 0.2130774, 0.46704534, 0.2598643, 0.4816665, 0.14666468, 0.12915818, 0.19529657, 0.48196664, 0.24534203, 0.46786144, 0.15654688, 0.12917861, 0.18665235, 0.48243314, 0.24070372, 0.47385383, 0.16417263, 0.13085678, 0.17973867, 0.4814971, 0.23798455, 0.45702615, 0.14293648, 0.12536655, 0.18182144, 0.48481023, 0.2438942, 0.4734508, 0.15651542, 0.12805438, 0.1778889, 0.48532537, 0.24588773, 0.4642975, 0.16218272, 0.1291178, 0.17264552, 0.50681925, 0.22427045, 0.43737856, 0.16794486, 0.12630896, 0.17548117, 0.5105051, 0.22600126, 0.4367098, 0.14739741, 0.1188641, 0.17071943, 0.5186286, 0.23425154, 0.46352014, 0.15689698, 0.12797832, 0.17202492, 0.48984712, 0.2232286, 0.46520662, 0.15534836, 0.12598212, 0.16443326, 0.4828102, 0.2283634, 0.4633379, 0.15951833, 0.13113861, 0.16513582, 0.48159465, 0.22535858, 0.44578636, 0.14115454, 0.12511003, 0.16579251, 0.48759943, 0.23010537, 0.46206826, 0.15211156, 0.12603974, 0.16472024, 0.48757267, 0.22862718, 0.45649534, 0.15764725, 0.12889124, 0.16524711, 0.4826649, 0.21967389, 0.4554695, 0.16394368, 0.12914446, 0.16578224, 0.47474885, 0.2180591, 0.44826764, 0.14902994, 0.12844267, 0.16819397, 0.48165396, 0.22827074, 0.47059044, 0.16340664, 0.12888792, 0.16846837, 0.4868671, 0.22662672, 0.4688484, 0.16895315, 0.13442673, 0.16970271, 0.48260525, 0.21687926, 0.46681502, 0.17642407, 0.13621056, 0.17572302, 0.4818796, 0.22101331, 0.4572532, 0.15170261, 0.13114284, 0.17484814, 0.4826257, 0.22032046, 0.4734879, 0.16040842, 0.1320182, 0.1759303, 0.47867745, 0.21897778, 0.46036297, 0.16306892, 0.13433684, 0.17740448, 0.47856206, 0.21302928, 0.46711245, 0.17336401, 0.14077573, 0.18626495, 0.47442162, 0.21007122, 0.45963162, 0.15268576, 0.1327038, 0.18367018, 0.47229603, 0.21600902, 0.47295737, 0.16236512, 0.1321867, 0.18154529, 0.4797188, 0.21254912, 0.45998287, 0.164025, 0.13394758, 0.17994884, 0.47249922, 0.21057378, 0.45997548, 0.17097108, 0.13646576, 0.18339212, 0.45416817, 0.21611603, 0.45704025, 0.1528001, 0.13270669, 0.18197054, 0.4518778, 0.22368896, 0.47794643, 0.16199665, 0.1321683, 0.1765147, 0.45279676, 0.21706118, 0.4687346, 0.17008696, 0.1356455, 0.18115236, 0.46141022, 0.20992473, 0.46634117, 0.17654096, 0.13728838, 0.18776104, 0.46608257, 0.20773226, 0.45694807, 0.15931994, 0.13232088, 0.1948421, 0.46760517, 0.21666957, 0.47152448, 0.16777718, 0.13290764, 0.19386561, 0.46635514, 0.21238352, 0.46845332, 0.17286515, 0.1360953, 0.19446391, 0.4598366, 0.2082778, 0.47121164, 0.17806278, 0.13488749, 0.19199303, 0.44813854, 0.20169586, 0.4678195, 0.16472763, 0.13157046, 0.19626124, 0.44461986, 0.20810786, 0.4790443, 0.16592874, 0.13229315, 0.19093208, 0.45342264, 0.20864432, 0.4710171, 0.17009622, 0.13601756, 0.19363497, 0.46365473, 0.20417988, 0.46446928, 0.17507601, 0.13917683, 0.19349013, 0.45861313, 0.1993523, 0.4554403, 0.15813911, 0.13330099, 0.19323628, 0.45799825, 0.21501948, 0.47471637, 0.1688075, 0.13043292, 0.1838184, 0.4718577, 0.21432039, 0.47100335, 0.1738837, 0.13281545, 0.18398792, 0.47218755, 0.20818266, 0.4644053, 0.17739135, 0.13175881, 0.18674661, 0.46317357, 0.20170225, 0.4524539, 0.16040826, 0.12714706, 0.19265018, 0.4716952, 0.21367747, 0.46586472, 0.16831905, 0.12323416, 0.18469054, 0.46171054, 0.20811822, 0.45287737, 0.17006724, 0.12729856, 0.1852884, 0.45774835, 0.20409434, 0.4616679, 0.17558423, 0.1272695, 0.18367347, 0.4585754, 0.1992319, 0.45117518, 0.15719025, 0.12270734, 0.18154313, 0.45222118, 0.20521219, 0.46382198, 0.16500947, 0.12360574, 0.18061699, 0.45568818, 0.20538345, 0.45394215, 0.17262101, 0.12433854, 0.18407537, 0.45683688, 0.1973126, 0.4486942, 0.18275695, 0.13146283, 0.18921877, 0.4457357, 0.1981442, 0.44291568, 0.16537279, 0.13012195, 0.18829177, 0.443104, 0.20197333, 0.46130353, 0.1702423, 0.13092332, 0.18473138, 0.4438305, 0.20101774, 0.45703703, 0.17480949, 0.13056147, 0.18593797, 0.4431173, 0.19700095, 0.45430583, 0.17984861, 0.13060303, 0.18458585, 0.44591948, 0.19490619, 0.4442676, 0.15943499, 0.12695955, 0.18751027, 0.45023045, 0.2031093, 0.46507323, 0.16803595, 0.12795009, 0.1838747, 0.44710568, 0.19788502, 0.44609004, 0.17003083, 0.12806821, 0.18274559, 0.44790265, 0.19579655, 0.44831038, 0.17679028, 0.12872942, 0.18077374, 0.43304023, 0.19425954, 0.4435159, 0.15636931, 0.12248944, 0.1806469, 0.44525817, 0.2020919, 0.46240965, 0.16485396, 0.12148562, 0.17823535, 0.4429525, 0.20199989, 0.4628446, 0.1697517, 0.12272219, 0.17995809, 0.44618964, 0.19846973, 0.46358225, 0.16612045, 0.12260232, 0.1898694, 0.45459217, 0.19948207, 0.44770014, 0.15473363, 0.12051014, 0.1862345, 0.44612962, 0.20323497, 0.47073227, 0.16407777, 0.12010705, 0.17344673, 0.4410355, 0.20119612, 0.4585201, 0.16768938, 0.12273651, 0.18303734, 0.4463919, 0.20168512, 0.47439057, 0.17869917, 0.12496402, 0.18522328, 0.44007948, 0.19156526, 0.45396158, 0.15627888, 0.11782362, 0.1861248, 0.440937, 0.20991057, 0.48335853, 0.17230569, 0.12125574, 0.17856841, 0.44282582, 0.21242438, 0.4920141, 0.18612966, 0.12984836, 0.18452042, 0.43693882, 0.20400625, 0.48295358, 0.1812513, 0.12742639, 0.18190002, 0.43012062, 0.20284542, 0.44271094, 0.15573631, 0.124993, 0.1812392, 0.43083885, 0.21442316, 0.4752927, 0.16123624, 0.12515853, 0.17674483, 0.42193267, 0.20266595, 0.45099407, 0.16644837, 0.12702133, 0.18424751, 0.427967, 0.2019278, 0.46013054, 0.17305516, 0.12388446, 0.18486449, 0.42960903, 0.19943392, 0.43788448, 0.15319261, 0.12137794, 0.18297379, 0.4342601, 0.20774719, 0.46005648, 0.16217484, 0.11982707, 0.1774336, 0.42896348, 0.20990902, 0.45183107, 0.1675891, 0.12271731, 0.17990984, 0.43341988, 0.20532809, 0.44226736, 0.16871205, 0.12297524, 0.17726897, 0.42336267, 0.19962147, 0.4325337, 0.15181415, 0.11703187, 0.18355247, 0.43080825, 0.21181503, 0.4507113, 0.16299038, 0.11662219, 0.17911932, 0.44084996, 0.20538181, 0.443686, 0.16786793, 0.11765894, 0.1814854, 0.44453043, 0.20547993, 0.44651884, 0.17742297, 0.12487131, 0.1933347, 0.44488284, 0.20256254, 0.44364822, 0.15299068, 0.12146266, 0.19184649, 0.44674793, 0.21397763, 0.45778042, 0.16533661, 0.11989589, 0.18911467, 0.44757104, 0.21303788, 0.45730907, 0.16841252, 0.12570062, 0.18827572, 0.45198202, 0.20662509, 0.45575008, 0.17288926, 0.12426967, 0.18933886, 0.44210073, 0.20068611, 0.4436187, 0.15501842, 0.11908578, 0.19664705, 0.4490792, 0.21380939, 0.4707453, 0.16788405, 0.12284075, 0.18661466, 0.44503388, 0.20364091, 0.46615452, 0.16994454, 0.12711312, 0.18996626, 0.44835478, 0.20620191, 0.47174302, 0.17820312, 0.13085663, 0.19826983, 0.44983992, 0.21849033, 0.45700654, 0.16151448, 0.12265261, 0.19967982, 0.44105843, 0.22915214, 0.47499523, 0.1629058, 0.12604445, 0.18937476, 0.45059976, 0.22069165, 0.45807523, 0.16803335, 0.12842192, 0.19316688, 0.45874268, 0.21413432, 0.46436232, 0.172777, 0.12804873, 0.19320247, 0.4489915, 0.2097764, 0.457773, 0.15380749, 0.12368169, 0.19489971, 0.44767225, 0.22645012, 0.47543818, 0.16300917, 0.12599812, 0.18233739, 0.43885756, 0.2167684, 0.46555164, 0.16717291, 0.13034153, 0.18654688, 0.44476837, 0.21868387, 0.46885288, 0.17276818, 0.13170783, 0.190412, 0.45672524, 0.21857847, 0.46329713, 0.15682442, 0.12423813, 0.1926058, 0.46468788, 0.22330685, 0.47955304, 0.16574475, 0.12486333, 0.19479272, 0.47008198, 0.23033662, 0.47822312, 0.17388737, 0.12413117, 0.19142017, 0.47001386, 0.22414935, 0.47442308, 0.18002833, 0.13161406, 0.20109293, 0.45879918, 0.22488073, 0.4847559, 0.15829247, 0.13023882, 0.19346529, 0.4576273, 0.22647077, 0.48907512, 0.1755347, 0.13123219, 0.18540655, 0.4646284, 0.22037533, 0.47951266, 0.17857747, 0.13362177, 0.18682718, 0.46887326, 0.22495978, 0.4835635, 0.18214865, 0.13798258, 0.19394694, 0.47689804, 0.22901607, 0.48439857, 0.16783303, 0.13116533, 0.19478956, 0.47759473, 0.23035546, 0.49057314, 0.17622188, 0.12616645, 0.18591516, 0.46617454, 0.21645333, 0.47408932, 0.17985854, 0.12884223, 0.19164462, 0.45041814, 0.2115924, 0.4780323, 0.19151707, 0.13246201, 0.19716826, 0.44909555, 0.21408127, 0.4669451, 0.17319423, 0.1235064, 0.19965711, 0.44954, 0.22604503, 0.48643386, 0.17094855, 0.12607676, 0.1933563, 0.4563645, 0.22416465, 0.47753358, 0.18195947, 0.12770696, 0.19859724, 0.45106286, 0.21536344, 0.47799283, 0.19530441, 0.12947857, 0.19701461, 0.440443, 0.20826715, 0.46603322, 0.17236632, 0.12406603, 0.19523674, 0.4409847, 0.21839364, 0.48467463, 0.17902151, 0.12634967, 0.1939156, 0.44520453, 0.22068407, 0.47922662, 0.1890892, 0.13147852, 0.20207408, 0.44945344, 0.21714093, 0.4783397, 0.19679913, 0.12941712, 0.2026563, 0.44882765, 0.21343344, 0.4714411, 0.17606878, 0.12444688, 0.20148365, 0.44689646, 0.21635443, 0.48241547, 0.1822227, 0.1230462, 0.20058689, 0.4519538, 0.21595795, 0.47614527, 0.18641895, 0.12515444, 0.19941865, 0.45784688, 0.21569736, 0.47939336, 0.19932584, 0.12864767, 0.20468388, 0.45321882, 0.21428609, 0.47323203, 0.1795802, 0.12470067, 0.2009986, 0.45513478, 0.22122292, 0.49647397, 0.19219625, 0.12297564, 0.19970746, 0.4538224, 0.22142397, 0.4932185, 0.19728313, 0.12700097, 0.2045959, 0.4550363, 0.22407012, 0.49661285, 0.20373842, 0.1306938, 0.20426954, 0.45042056, 0.2241894, 0.48545954, 0.18513994, 0.1276878, 0.21228772, 0.45977515, 0.22533211, 0.5033625, 0.18525715, 0.12233821, 0.20157288, 0.46666357, 0.22256544, 0.4881545, 0.18597277, 0.13356024, 0.2068374, 0.47553092, 0.22611366, 0.49531445, 0.19835094, 0.12779273, 0.20864545, 0.46374235, 0.21938935, 0.48929816, 0.1803743, 0.12104326, 0.2022636, 0.46828404, 0.22417517, 0.50679415, 0.19030127, 0.12065543, 0.1941609, 0.46906385, 0.2211085, 0.50145715, 0.19048606, 0.12036029, 0.19762634, 0.47640178, 0.22251433, 0.5070976, 0.19877845, 0.12193899, 0.19669545, 0.48108816, 0.22363363, 0.49971244, 0.18186957, 0.11953544, 0.19463827, 0.46908548, 0.23225127, 0.515044, 0.18951316, 0.12101265, 0.19462137, 0.46612838, 0.2310394, 0.5074893, 0.20083903, 0.12165847, 0.19719014, 0.4735894, 0.22673647, 0.50802124, 0.20911933, 0.12097317, 0.20033023, 0.46583998, 0.225422, 0.49513766, 0.19201112, 0.11844858, 0.20288011, 0.4652262, 0.23029137, 0.5092159, 0.19432035, 0.11804637, 0.1975217, 0.4736832, 0.23207013, 0.49913076, 0.1913936, 0.1184456, 0.1883923, 0.465042, 0.2233298, 0.5005428, 0.20281754, 0.12042726, 0.18901117, 0.4585832, 0.21999717, 0.49469292, 0.18353002, 0.1156415, 0.19998515, 0.46869078, 0.22482365, 0.5166537, 0.18996452, 0.11607769, 0.19846706, 0.4685898, 0.22797571, 0.502969, 0.19453368, 0.12152228, 0.20267206, 0.47049242, 0.23752199, 0.5071071, 0.20032425, 0.12222157, 0.20354936, 0.4733715, 0.22895387, 0.50232327, 0.18390647, 0.1191215, 0.2032729, 0.46865925, 0.2414897, 0.5223957, 0.19204333, 0.11952814, 0.20493177, 0.47463194, 0.23792942, 0.5127258, 0.19847114, 0.11926021, 0.20797028, 0.47891307, 0.22540082, 0.5158323, 0.20671351, 0.1194544, 0.20803575, 0.480554, 0.22689104, 0.510097, 0.18894646, 0.11740295, 0.20831098, 0.4765642, 0.23000045, 0.52135897, 0.19775058, 0.11746721, 0.2067438, 0.480923, 0.22525701, 0.5168758, 0.20211774, 0.12055469, 0.21015275, 0.47901204, 0.21854596, 0.52170837, 0.20997436, 0.12052742, 0.21204229, 0.48001894, 0.22251716, 0.5117866, 0.1936193, 0.11699426, 0.21317746, 0.4691224, 0.22777823, 0.5214271, 0.19998804, 0.11510664, 0.21488911, 0.46953058, 0.22870973, 0.5155957, 0.20556764, 0.11993209, 0.21359228, 0.4699313, 0.22048095, 0.52040356, 0.21336696, 0.12237625, 0.21164119, 0.46244583, 0.22441007, 0.5122206, 0.19222361, 0.11900717, 0.2130591, 0.45596254, 0.23247845, 0.5244409, 0.19836387, 0.11866228, 0.20779799, 0.45280033, 0.23656332, 0.51616424, 0.20014232, 0.12168121, 0.20767723, 0.4587825, 0.23126718, 0.5184645, 0.20831293, 0.1218636, 0.20450485, 0.45731965, 0.22752045, 0.51070994, 0.19120093, 0.1155617, 0.21047047, 0.45863232, 0.2349569, 0.52450246, 0.19953899, 0.1164681, 0.20363697, 0.45304656, 0.23307095, 0.5209438, 0.20166846, 0.11897036, 0.20613402, 0.45590022, 0.23753047, 0.5252677, 0.21086396, 0.1199768, 0.20664977, 0.45830768, 0.23465492, 0.51314265, 0.19369292, 0.11864819, 0.20666553, 0.45840827, 0.23462687, 0.5252591, 0.19606921, 0.12042846, 0.20365429, 0.46268725, 0.23597004, 0.52264, 0.20167255, 0.12186954, 0.20406489, 0.46575922, 0.23545894, 0.5232278, 0.20817848, 0.12349387, 0.20570435, 0.46279484, 0.24243735, 0.5214438, 0.19299953, 0.11863115, 0.21086061, 0.46177486, 0.24686596, 0.5352608, 0.19920272, 0.11849028, 0.20560248, 0.46437666, 0.24723122, 0.5307841, 0.20227173, 0.12119454, 0.20587078, 0.46855778, 0.24300152, 0.5376195, 0.21104327, 0.12093838, 0.20783545, 0.4636617, 0.24565111, 0.5319039, 0.19478785, 0.11603028, 0.20919873, 0.46572623, 0.24883015, 0.5385958, 0.19806519, 0.11748639, 0.20608793, 0.46976545, 0.25048923, 0.53461397, 0.19965272, 0.12246499, 0.21430624, 0.47914937, 0.24862833, 0.5388755, 0.20388283, 0.12201767, 0.21366793, 0.4717866, 0.24662021, 0.53158426, 0.18666087, 0.11851481, 0.21067062, 0.47149146, 0.24586871, 0.5400624, 0.19573322, 0.11966071, 0.20352075, 0.4759692, 0.24887276, 0.53347766, 0.19889322, 0.12027073, 0.20864154, 0.47808945, 0.24366216, 0.5362001, 0.20501737, 0.11924426, 0.20504838, 0.47001633, 0.23848335, 0.5345445, 0.18844898, 0.11383236, 0.20083594, 0.4671573, 0.24914104, 0.5441981, 0.19173814, 0.11986497, 0.2073182, 0.47339505, 0.25863248, 0.54014504, 0.19293565, 0.1231866, 0.2059916, 0.47767678, 0.2571683, 0.5419816, 0.20094761, 0.11995615, 0.2051854, 0.47926748, 0.25349602, 0.52794385, 0.18463032, 0.11586688, 0.21071255, 0.47752807, 0.26127777, 0.53876674, 0.19070174, 0.11894654, 0.20767201, 0.48007032, 0.2629724, 0.54140687, 0.19436999, 0.12171387, 0.21207987, 0.4811316, 0.26282686, 0.55766255, 0.20258087, 0.11913836, 0.21310426, 0.4755727, 0.2595109, 0.54454356, 0.18696883, 0.11571037, 0.21520622, 0.46803957, 0.2608784, 0.5601478, 0.19387285, 0.11496408, 0.20850046, 0.47389388, 0.26369482, 0.5587345, 0.19677733, 0.11728694, 0.2053941, 0.4758067, 0.25859624, 0.56280994, 0.20396727, 0.11789685, 0.21094963, 0.47228456, 0.25610787, 0.55290645, 0.19010186, 0.11738931, 0.21398243, 0.47444314, 0.26328835, 0.55946183, 0.19647706, 0.1172516, 0.21243277, 0.47706726, 0.26580697, 0.5529546, 0.19727477, 0.11946978, 0.21536468, 0.47637737, 0.2602929, 0.5566984, 0.20530772, 0.12027802, 0.21317808, 0.46697477, 0.25688675, 0.5470518, 0.1908679, 0.11622454, 0.21243247, 0.46623057, 0.260045, 0.55155474, 0.19705257, 0.11555495, 0.20811981, 0.4723715, 0.2564309, 0.5473935, 0.19944893, 0.11872898, 0.20951831, 0.4749626, 0.24853629, 0.55233943, 0.20447065, 0.11956716, 0.21356922, 0.469449, 0.25138906, 0.54361266, 0.18702877, 0.11619642, 0.21603446, 0.46759614, 0.2549681, 0.55307823, 0.19557425, 0.11577138, 0.21009609, 0.47156018, 0.25583765, 0.55374956, 0.19917716, 0.11821806, 0.21187516, 0.47385436, 0.2533153, 0.56124604, 0.20571777, 0.11794867, 0.21058215, 0.47373354, 0.25461406, 0.55167353, 0.19249982, 0.11455731, 0.21163948, 0.4691559, 0.26040077, 0.55697316, 0.19596964, 0.11594647, 0.20882085, 0.4743475, 0.26710904, 0.554352, 0.1990694, 0.11955221, 0.21338908, 0.48056275, 0.26199505, 0.563973, 0.20415728, 0.11935174, 0.20892903, 0.47883037, 0.2597122, 0.55766934, 0.18937221, 0.11724226, 0.21013258, 0.48192394, 0.26971722, 0.5577179, 0.19434318, 0.11623523, 0.20566458, 0.4902709, 0.27079245, 0.5540091, 0.19787262, 0.11878752, 0.21175621, 0.496488, 0.27421397, 0.56329817, 0.20527169, 0.12323924, 0.21624771, 0.4914924, 0.27454278, 0.55808854, 0.19214879, 0.12017079, 0.21678397, 0.49111784, 0.28500316, 0.562401, 0.19908972, 0.1196541, 0.21853855, 0.49988648, 0.29235658, 0.5612194, 0.19945718, 0.12427147, 0.2193175, 0.5075578, 0.29087558, 0.5778785, 0.20818663, 0.12201006, 0.2217331, 0.5083129, 0.28511894, 0.56794155, 0.19252855, 0.12005214, 0.22484554, 0.50836486, 0.29061148, 0.56846714, 0.19875517, 0.12057555, 0.2234455, 0.5093085, 0.28888366, 0.56324136, 0.20051004, 0.12177136, 0.22599156, 0.5156325, 0.28672397, 0.57265323, 0.21006393, 0.1232389, 0.22809826, 0.5119679, 0.28396538, 0.56534576, 0.19676243, 0.1215832, 0.23360409, 0.517102, 0.29146916, 0.57316184, 0.20075203, 0.12117715, 0.22543196, 0.5133433, 0.2856586, 0.565146, 0.20285033, 0.12334166, 0.2228282, 0.50967866, 0.28292754, 0.5727525, 0.20845227, 0.12444089, 0.22211838, 0.5073204, 0.28077912, 0.56613296, 0.1957646, 0.12309636, 0.22969799, 0.5091886, 0.28932065, 0.57002527, 0.19859642, 0.12337108, 0.22261395, 0.50716966, 0.2851844, 0.56779075, 0.20032346, 0.12411074, 0.22374485, 0.51026434, 0.28805843, 0.5736774, 0.20918007, 0.12439463, 0.22255585, 0.5042612, 0.28051543, 0.5611049, 0.1918192, 0.12230508, 0.22372544, 0.50509655, 0.2892651, 0.5655545, 0.19614778, 0.12092935, 0.22000332, 0.5062627, 0.29320058, 0.5619248, 0.19933972, 0.12899947, 0.2211602, 0.5089363, 0.2911139, 0.57194245, 0.20548834, 0.12650849, 0.22219086, 0.5055918, 0.28785875, 0.5629938, 0.18974112, 0.12448885, 0.22393282, 0.5040784, 0.28850394, 0.5653862, 0.19581343, 0.12165176, 0.2202516, 0.50558263, 0.29046834, 0.5617245, 0.19876468, 0.1241571, 0.22154523, 0.507662, 0.2917187, 0.56841856, 0.20334256, 0.12266539, 0.22100821, 0.50479823, 0.28976178, 0.56155515, 0.18458475, 0.119904, 0.2251506, 0.50353724, 0.2945404, 0.5665659, 0.18940999, 0.11886006, 0.21894324, 0.5042177, 0.29473945, 0.563948, 0.19359246, 0.12199865, 0.22158116, 0.5041982, 0.2945318, 0.57343495, 0.20219201, 0.12362354, 0.22392917, 0.503906, 0.28825995, 0.56320536, 0.18766601, 0.12019861, 0.22481252, 0.5014007, 0.29345727, 0.5686318, 0.19122294, 0.12069333, 0.22376837, 0.5054381, 0.2930703, 0.5644301, 0.19550014, 0.1240818, 0.22478431, 0.5075898, 0.29427835, 0.5718846, 0.20153557, 0.12466687, 0.2259021, 0.5006716, 0.28905395, 0.5625092, 0.18906029, 0.12290481, 0.23010822, 0.49608022, 0.27382112, 0.5632087, 0.19566779, 0.12091421, 0.22010463, 0.50980186, 0.28604677, 0.5596017, 0.19210045, 0.12121753, 0.22214347, 0.50689566, 0.2794457, 0.5705173, 0.19871072, 0.11914562, 0.21989329, 0.50655013, 0.2923111, 0.5633736, 0.18373828, 0.11605803, 0.22428143, 0.5070458, 0.31250218, 0.5674392, 0.18252936, 0.11366043, 0.22244231, 0.5078734, 0.31230202, 0.5689046, 0.18694173, 0.11621752, 0.22616783, 0.51333463, 0.29785672, 0.5778144, 0.1938635, 0.11626838, 0.22450127, 0.5080486, 0.30879033, 0.5701443, 0.17969003, 0.114264, 0.22378063, 0.5021476, 0.31409764, 0.5649389, 0.1865741, 0.11290295, 0.22278585, 0.4928146, 0.3184777, 0.56280375, 0.18955939, 0.11540359, 0.22447403, 0.49433434, 0.31842053, 0.5820395, 0.19614145, 0.1142849, 0.2315673, 0.49063823, 0.32448122, 0.5745369, 0.17945352, 0.11273262, 0.23570703, 0.4833923, 0.32093635, 0.5782884, 0.18428913, 0.11053391, 0.22373301, 0.48705912, 0.31967407, 0.5800661, 0.18799457, 0.11240575, 0.22177283, 0.49082002, 0.32323855, 0.58875775, 0.19415185, 0.11228398, 0.22692175, 0.4893408, 0.32182774, 0.577863, 0.17876998, 0.11088736, 0.22850955, 0.4912581, 0.33049262, 0.58089983, 0.18435112, 0.11016363, 0.22680993, 0.49456796, 0.3324548, 0.5757129, 0.18539508, 0.11173998, 0.22629806, 0.49372002, 0.3299863, 0.58376145, 0.1897657, 0.11180967, 0.22249879, 0.48909277, 0.31988275, 0.57168955, 0.1738167, 0.11021154, 0.22252145, 0.4868123, 0.3212292, 0.5746057, 0.17946242, 0.10947906, 0.22138281, 0.49152935, 0.32216617, 0.57562315, 0.1841397, 0.11147544, 0.22228427, 0.49602935, 0.32121345, 0.5850534, 0.19303049, 0.11147582, 0.22095777, 0.49359494, 0.32065085, 0.5759492, 0.17746168, 0.10972515, 0.22367679, 0.4930324, 0.32186088, 0.5773392, 0.18129362, 0.10790344, 0.21894541, 0.49563584, 0.3252886, 0.5746158, 0.18416059, 0.11186274, 0.22034796, 0.49568608, 0.32352734, 0.58434564, 0.18848558, 0.11180037, 0.21868125, 0.4889176, 0.31359315, 0.5739659, 0.17122677, 0.10922982, 0.21994834, 0.486359, 0.31773064, 0.5760411, 0.17751756, 0.10826534, 0.21884766, 0.49092767, 0.3191699, 0.5749176, 0.18199253, 0.1116295, 0.21663405, 0.49308062, 0.31450245, 0.587038, 0.18623814, 0.11277243, 0.2196032, 0.48677883, 0.31255966, 0.5774838, 0.17367725, 0.11067505, 0.22246163, 0.48288387, 0.3108844, 0.57909113, 0.18050012, 0.11013937, 0.21844505, 0.48308337, 0.3100986, 0.57337564, 0.1835559, 0.11242194, 0.21760358, 0.48914564, 0.30772695, 0.5831192, 0.18737099, 0.11349215, 0.21687947, 0.48561627, 0.3035239, 0.57140476, 0.17064334, 0.11160867, 0.21903609, 0.48149815, 0.30774927, 0.5749709, 0.1747699, 0.11037563, 0.21434063, 0.48551816, 0.3071044, 0.57172096, 0.17921229, 0.11287805, 0.21619803, 0.48578903, 0.301594, 0.5832866, 0.18703428, 0.112945, 0.21499233, 0.48033074, 0.29966646, 0.5736958, 0.17176263, 0.10994772, 0.2166065, 0.4759179, 0.30174515, 0.57587904, 0.17596471, 0.10949896, 0.21267124, 0.4778675, 0.3012712, 0.5717456, 0.17893505, 0.11175071, 0.21596351, 0.4841882, 0.3058841, 0.5830213, 0.18528336, 0.11291013, 0.21699508, 0.47961342, 0.3028395, 0.5739214, 0.17011815, 0.11140495, 0.21621494, 0.47560963, 0.30689543, 0.57386434, 0.17645437, 0.11055084, 0.21055388, 0.4745628, 0.30392233, 0.57023907, 0.18077403, 0.1127089, 0.21260038, 0.47475424, 0.30540738, 0.57814664, 0.18730667, 0.11413781, 0.21536545, 0.4752767, 0.29787213, 0.5684177, 0.1738262, 0.11186071, 0.21719764, 0.47223476, 0.30266717, 0.5691944, 0.18001664, 0.11020095, 0.21327762, 0.47019804, 0.30336627, 0.56555945, 0.18270366, 0.11157735, 0.2157913, 0.4742848, 0.30373615, 0.5750994, 0.18888819, 0.10958198, 0.21384853, 0.4704466, 0.2985839, 0.56150395, 0.17415097, 0.10729682, 0.21706516, 0.46524155, 0.3008116, 0.56108236, 0.17939256, 0.10544806, 0.21103717, 0.4652073, 0.29982743, 0.55850947, 0.18336745, 0.10711831, 0.210314, 0.46241388, 0.2998484, 0.5645365, 0.18966733, 0.10720647, 0.21081868, 0.4560041, 0.29866856, 0.55537224, 0.17399551, 0.10592978, 0.21339588, 0.45197418, 0.30116346, 0.5593165, 0.1786096, 0.10407612, 0.20492917, 0.4515626, 0.29951003, 0.556076, 0.18309885, 0.10739046, 0.20480947, 0.4543457, 0.29856324, 0.5644696, 0.18963924, 0.107447, 0.2087217, 0.45075998, 0.29526109, 0.5566323, 0.17388475, 0.10544762, 0.2123846, 0.4465317, 0.29678375, 0.5544828, 0.18010175, 0.10567238, 0.20894958, 0.4504317, 0.29539737, 0.5512622, 0.18324472, 0.1078276, 0.21203795, 0.45745644, 0.29501227, 0.55787545, 0.18882142, 0.1074532, 0.2124779, 0.4509241, 0.2865455, 0.55105555, 0.17426893, 0.10498085, 0.21347415, 0.44941285, 0.29016572, 0.5547374, 0.18062748, 0.1055508, 0.21071082, 0.44956288, 0.2878056, 0.55047935, 0.18383777, 0.10695479, 0.21303031, 0.4552295, 0.28650302, 0.55804884, 0.19224918, 0.10740139, 0.21385004, 0.45484912, 0.28524294, 0.5482368, 0.17686227, 0.10533843, 0.21467999, 0.44638416, 0.28224385, 0.55113184, 0.18160789, 0.105143, 0.21363387, 0.4504807, 0.2820479, 0.5493539, 0.1844006, 0.10804099, 0.21740581, 0.45896405, 0.28429934, 0.55991685, 0.19289033, 0.10920634, 0.21821296, 0.45056465, 0.27880844, 0.546593, 0.17931706, 0.10593732, 0.21985674, 0.44507572, 0.27566966, 0.55207753, 0.18475594, 0.10497507, 0.21511589, 0.45099053, 0.27454188, 0.5477424, 0.18938889, 0.108337, 0.21880513, 0.46022806, 0.26875073, 0.55535585, 0.19619212, 0.10796633, 0.21911581, 0.45755383, 0.27116522, 0.5521707, 0.18125202, 0.10874269, 0.22158253, 0.45706302, 0.27574968, 0.55327445, 0.18989001, 0.10878021, 0.21722431, 0.46380338, 0.272715, 0.54666597, 0.19294807, 0.10844792, 0.2182666, 0.4669707, 0.27268985, 0.5538124, 0.19932106, 0.10798246, 0.21914418, 0.45629606, 0.2744309, 0.5445929, 0.18148348, 0.10457944, 0.21929903, 0.45103082, 0.27708346, 0.5525477, 0.18780845, 0.10366317, 0.21725796, 0.4551774, 0.27241328, 0.5465957, 0.19118503, 0.10667875, 0.22094345, 0.46052754, 0.26673794, 0.5548456, 0.19927467, 0.1068885, 0.21703234, 0.45830435, 0.2641641, 0.54294443, 0.18257867, 0.1049128, 0.21677782, 0.44896263, 0.26992375, 0.5485606, 0.18877159, 0.10423496, 0.21273345, 0.45565516, 0.27202794, 0.5437842, 0.19026178, 0.10706994, 0.21156661, 0.46260396, 0.29091725, 0.5587807, 0.19229636, 0.10746258, 0.21240169, 0.45869336, 0.28675905, 0.55174005, 0.1740195, 0.10456185, 0.21589984, 0.45305434, 0.29069054, 0.5552338, 0.1792809, 0.10440936, 0.2109024, 0.4562517, 0.29548594, 0.5539277, 0.18579979, 0.10691026, 0.21236002, 0.46114764, 0.2966459, 0.56156033, 0.19183713, 0.10691658, 0.21257052, 0.46053198, 0.28446543, 0.54757345, 0.17600815, 0.10566975, 0.21348673, 0.45501587, 0.28617865, 0.54738224, 0.18085468, 0.10571065, 0.20943525, 0.45649508, 0.28624332, 0.544189, 0.1843469, 0.10740337, 0.20949574, 0.4596375, 0.28016797, 0.5524371, 0.19152582, 0.10881846, 0.2115921, 0.45833242, 0.28017086, 0.5439088, 0.17499591, 0.10669409, 0.21814026, 0.45703542, 0.28264043, 0.55069876, 0.18011597, 0.10499559, 0.21174768, 0.45922574, 0.29058138, 0.54717803, 0.18468355, 0.11018766, 0.21883646, 0.4721428, 0.2876929, 0.5514771, 0.1903023, 0.11138653, 0.21375018, 0.46786004, 0.28106102, 0.5436268, 0.17221968, 0.10998858, 0.21712638, 0.4700499, 0.28472775, 0.55359995, 0.18019654, 0.10575945, 0.214068, 0.4687039, 0.2845955, 0.5487951, 0.18590657, 0.10837289, 0.2144646, 0.47428477, 0.2813641, 0.5562517, 0.19186772, 0.10675643, 0.21532197, 0.47180635, 0.28164458, 0.5467578, 0.17472644, 0.10468076, 0.21219046, 0.46240368, 0.28432152, 0.5488372, 0.18088967, 0.10333965, 0.21175839, 0.46765873, 0.28698078, 0.54456306, 0.18371813, 0.10638449, 0.21201448, 0.46975082, 0.28477326, 0.55092543, 0.19199966, 0.1060226, 0.21186204, 0.46812165, 0.28194365, 0.53968984, 0.17612128, 0.10294858, 0.21734403, 0.46314695, 0.28101647, 0.54931414, 0.18104956, 0.10188312, 0.21354802, 0.47083226, 0.28595832, 0.54800534, 0.18572077, 0.10337986, 0.21524408, 0.47361067, 0.28769252, 0.5528436, 0.19228454, 0.10467669, 0.21419169, 0.47010094, 0.28103867, 0.5447784, 0.17330335, 0.10137504, 0.21646531, 0.4653576, 0.28338623, 0.55043954, 0.1791212, 0.09999011, 0.2178711, 0.46866298, 0.2850748, 0.5479478, 0.18251534, 0.10204986, 0.21503711, 0.4716793, 0.28486016, 0.5589776, 0.18986481, 0.10251088, 0.21810918, 0.46696758, 0.28759927, 0.5519034, 0.17572469, 0.10043149, 0.21885666, 0.4613461, 0.28656605, 0.55371606, 0.18047453, 0.09993282, 0.21612047, 0.46515754, 0.28750816, 0.55124396, 0.18463857, 0.10324997, 0.21801938, 0.46757126, 0.2870319, 0.5599943, 0.19438934, 0.10288584, 0.21882115, 0.46446082, 0.28195244, 0.55447406, 0.17903431, 0.10160416, 0.22125342, 0.45806164, 0.2860119, 0.55512685, 0.18193232, 0.10075683, 0.21730305, 0.45768696, 0.2882481, 0.5525302, 0.18751921, 0.10413367, 0.21941383, 0.4686483, 0.28411913, 0.5570747, 0.1961441, 0.10494816, 0.21841161, 0.4662881, 0.28825796, 0.54947215, 0.17811128, 0.10199293, 0.22272108, 0.4608292, 0.28598347, 0.55605894, 0.18334708, 0.10213199, 0.21608225, 0.46576047, 0.2887402, 0.5515791, 0.18768486, 0.10499153, 0.21815516, 0.47170725, 0.28976974, 0.5615534, 0.19420151, 0.10568606, 0.2205102, 0.46832207, 0.28698596, 0.555255, 0.17829536, 0.10267543, 0.21997084, 0.46220997, 0.2889054, 0.56212324, 0.18372038, 0.10181136, 0.21885423, 0.46636236, 0.2904109, 0.55627847, 0.18900785, 0.10545764, 0.21962616, 0.46921962, 0.28818065, 0.56237954, 0.19416542, 0.1050605, 0.2199637, 0.46538833, 0.28567144, 0.5542887, 0.17967857, 0.10231986, 0.22128364, 0.4625314, 0.28665444, 0.55872965, 0.18413742, 0.10196269, 0.21611561, 0.46421066, 0.2890928, 0.5574173, 0.18927561, 0.10419551, 0.2187538, 0.46805704, 0.28356698, 0.5645564, 0.19477598, 0.10401118, 0.21880159, 0.46152413, 0.28341854, 0.5528205, 0.1798953, 0.10176238, 0.21964683, 0.457702, 0.28251457, 0.5599901, 0.18579254, 0.10203518, 0.21793334, 0.45929438, 0.2844117, 0.55538136, 0.18925366, 0.10455602, 0.21922733, 0.45942837, 0.28479955, 0.5672167, 0.19604398, 0.10469784, 0.22329983, 0.45228162, 0.2748237, 0.5577647, 0.18141139, 0.10148764, 0.22461532, 0.4609829, 0.2894151, 0.5639444, 0.18753886, 0.10303006, 0.22129303, 0.46377048, 0.29076755, 0.5603551, 0.19213267, 0.10612269, 0.22137046, 0.4708886, 0.29646012, 0.57259625, 0.19817671, 0.10505866, 0.21992804, 0.46717513, 0.2906801, 0.5639747, 0.18066032, 0.10242296, 0.22355202, 0.46603686, 0.2940119, 0.57157296, 0.18589057, 0.10249703, 0.22069314, 0.46997958, 0.2973625, 0.5679508, 0.18872878, 0.10477366, 0.22070655, 0.4733222, 0.29604867, 0.5768264, 0.19708663, 0.10496671, 0.22465116, 0.48082334, 0.29819322, 0.5705558, 0.18470627, 0.10360974, 0.22532976, 0.47608718, 0.30323857, 0.577274, 0.18851988, 0.10344023, 0.2204526, 0.4812896, 0.3052302, 0.57243466, 0.19223514, 0.10599012, 0.2233408, 0.48440272, 0.30455402, 0.5786036, 0.19973953, 0.10566506, 0.22308213, 0.4806824, 0.298984, 0.57036906, 0.18357556, 0.10181977, 0.22344156, 0.46634957, 0.2999737, 0.5758028, 0.18865849, 0.1016368, 0.22461465, 0.47793898, 0.30535287, 0.571124, 0.19555779, 0.10725855, 0.23181494, 0.48862284, 0.30438897, 0.5791035, 0.20200084, 0.10691763, 0.23396422, 0.48795006, 0.29971868, 0.5694405, 0.18389142, 0.10451418, 0.23430984, 0.48418498, 0.30279872, 0.57035667, 0.18895246, 0.10367717, 0.22984399, 0.48368034, 0.3035772, 0.5669455, 0.19244839, 0.10650059, 0.23114362, 0.48800915, 0.3011777, 0.5742425, 0.20038795, 0.10640986, 0.23099323, 0.48498398, 0.2970945, 0.5695487, 0.1860561, 0.10514497, 0.23521176, 0.48292416, 0.30243996, 0.5755824, 0.1907522, 0.10575598, 0.2301195, 0.4873, 0.306611, 0.57259977, 0.19540554, 0.10956841, 0.23322883, 0.4924714, 0.30646357, 0.5818291, 0.202373, 0.10914554, 0.23462048, 0.49054945, 0.30327716, 0.5719084, 0.18670185, 0.10592548, 0.23445328, 0.48630872, 0.30562147, 0.5781809, 0.19081903, 0.10521787, 0.228829, 0.48872134, 0.30584955, 0.57421666, 0.19341315, 0.10836852, 0.23137811, 0.4904401, 0.30430457, 0.5831058, 0.20060663, 0.10897847, 0.22845109, 0.4856552, 0.30425665, 0.57430446, 0.185164, 0.10659689, 0.22720657, 0.48169193, 0.30880272, 0.5816605, 0.18972565, 0.10462898, 0.22476146, 0.48527262, 0.31003824, 0.5780875, 0.19433902, 0.10867221, 0.22465032, 0.4857547, 0.3090718, 0.58654934, 0.20045544, 0.1080098, 0.22452903, 0.4824612, 0.30305642, 0.5774707, 0.18417571, 0.10441112, 0.2273526, 0.47844532, 0.3082419, 0.5824544, 0.18842097, 0.10595335, 0.22609927, 0.482934, 0.3121349, 0.5792421, 0.19389004, 0.10907066, 0.22655596, 0.4898323, 0.3149801, 0.5906986, 0.20161004, 0.10854748, 0.22715534, 0.48712355, 0.31092945, 0.5802427, 0.18403919, 0.10586804, 0.22910385, 0.48216468, 0.31632608, 0.5875794, 0.18836294, 0.10510392, 0.22570343, 0.48417827, 0.31818515, 0.58513194, 0.1941345, 0.10786219, 0.22770894, 0.48902482, 0.3173935, 0.5919026, 0.2005463, 0.10946137, 0.22841765, 0.48744485, 0.31550723, 0.5819725, 0.18503824, 0.10653058, 0.22969733, 0.48471317, 0.31953856, 0.58949333, 0.18886027, 0.10509982, 0.23064709, 0.48819146, 0.3192903, 0.58733535, 0.19412553, 0.10853744, 0.23232517, 0.49311367, 0.32282317, 0.5969445, 0.20016854, 0.10785273, 0.2358241, 0.49251172, 0.32178056, 0.58761203, 0.18712816, 0.10561249, 0.23437372, 0.48653933, 0.31966627, 0.5896732, 0.19075102, 0.10482876, 0.23008148, 0.48489526, 0.3206674, 0.58821756, 0.19422756, 0.10771313, 0.23321918, 0.49340174, 0.32439864, 0.59680545, 0.20118642, 0.10833539, 0.23237062, 0.49188483, 0.31697166, 0.5872653, 0.18652512, 0.10520362, 0.23385742, 0.48560762, 0.3238602, 0.5916608, 0.19211249, 0.10438211, 0.23231627, 0.48742706, 0.32548922, 0.5902889, 0.1945897, 0.10814944, 0.23674315, 0.49477234, 0.32650253, 0.59896153, 0.20420761, 0.10785324, 0.23788597, 0.49049067, 0.32090262, 0.58781874, 0.18951088, 0.10635563, 0.23970814, 0.49005032, 0.32840574, 0.5912272, 0.19380197, 0.1058187, 0.2338209, 0.49460787, 0.32745627, 0.5893094, 0.19806455, 0.10866122, 0.23540789, 0.49911126, 0.32966262, 0.5973125, 0.20474604, 0.10950797, 0.23552625, 0.49995685, 0.32473192, 0.59003574, 0.18908294, 0.10665657, 0.23779438, 0.49191105, 0.33162928, 0.5957044, 0.19336626, 0.10535581, 0.23030168, 0.49265507, 0.3381522, 0.5922264, 0.19730322, 0.1085965, 0.23134018, 0.49324042, 0.33884087, 0.599512, 0.20366275, 0.1087234, 0.23185278, 0.4941343, 0.33302963, 0.5916024, 0.1895595, 0.10642608, 0.23672251, 0.49509668, 0.33488426, 0.5951916, 0.19372588, 0.10602903, 0.2336737, 0.49686205, 0.33785126, 0.5934259, 0.19857347, 0.10809555, 0.23776774, 0.49612206, 0.34086505, 0.60353774, 0.2050929, 0.10829265, 0.23759644, 0.49229252, 0.3339508, 0.59229743, 0.19037393, 0.10512622, 0.23914824, 0.48960197, 0.33908004, 0.5938804, 0.1914066, 0.10410324, 0.22957955, 0.48808742, 0.34274885, 0.5937539, 0.19789796, 0.10797153, 0.23795056, 0.49287292, 0.34055665, 0.60189337, 0.20418109, 0.10947628, 0.2361643, 0.49233082, 0.33679628, 0.59096783, 0.18984435, 0.10667774, 0.23571068, 0.48752123, 0.34177026, 0.5966473, 0.19731437, 0.1053986, 0.23350118, 0.48955306, 0.34378323, 0.59003794, 0.20189191, 0.1104915, 0.23695666, 0.49660304, 0.3426328, 0.6004938, 0.20849194, 0.11028597, 0.23643152, 0.4933275, 0.33615345, 0.5870735, 0.19364952, 0.10792483, 0.23516473, 0.49293226, 0.3447565, 0.5944247, 0.19757639, 0.10733906, 0.23050109, 0.49536723, 0.34452584, 0.59077185, 0.20145322, 0.10926146, 0.2353176, 0.4960182, 0.3446476, 0.59980613, 0.20534977, 0.10892073, 0.23435053, 0.4921745, 0.33929557, 0.5896786, 0.19242269, 0.10581151, 0.23420791, 0.4894662, 0.34296027, 0.5952609, 0.19754101, 0.10580438, 0.23306084, 0.49136177, 0.34483665, 0.59090114, 0.201785, 0.10837234, 0.2364666, 0.49290502, 0.3439876, 0.59933275, 0.20594914, 0.10759804, 0.23859224, 0.48977664, 0.33630288, 0.58795774, 0.18909773, 0.10494778, 0.23673347, 0.4841903, 0.33940256, 0.59253716, 0.19441323, 0.1048544, 0.23453341, 0.4893555, 0.3404934, 0.590195, 0.19998954, 0.10704372, 0.239911, 0.49558586, 0.3378251, 0.59303904, 0.20586482, 0.10731279, 0.23740387, 0.49086592, 0.32947835, 0.58412987, 0.19380346, 0.10460415, 0.24066314, 0.48623624, 0.33507457, 0.5927212, 0.19667815, 0.10464186, 0.2370337, 0.49069813, 0.33783603, 0.58455896, 0.20140299, 0.10829086, 0.23667945, 0.49166933, 0.3337963, 0.591133, 0.20744449, 0.10807011, 0.23320937, 0.48766506, 0.32693052, 0.5798865, 0.19395347, 0.1049184, 0.22953796, 0.4837546, 0.3333447, 0.58487993, 0.19819729, 0.10422743, 0.22644216, 0.4881923, 0.33608073, 0.5801695, 0.20152931, 0.10767706, 0.23087227, 0.48976249, 0.33585715, 0.589541, 0.20772636, 0.10796295, 0.23224331, 0.48784786, 0.33168256, 0.5801141, 0.19280843, 0.1044295, 0.23430018, 0.4833693, 0.33510593, 0.5862193, 0.19840322, 0.10413803, 0.23235211, 0.48532373, 0.33717164, 0.5825446, 0.20112821, 0.10734398, 0.23486133, 0.48881447, 0.33740124, 0.5905554, 0.21011943, 0.10692845, 0.23547955, 0.48571175, 0.33030674, 0.57976615, 0.19551374, 0.10516992, 0.23788334, 0.48393428, 0.33587357, 0.5858294, 0.19815958, 0.10427675, 0.23116317, 0.4841748, 0.33877033, 0.5805671, 0.20185801, 0.10772076, 0.22908103, 0.48504323, 0.33908308, 0.5884774, 0.20754696, 0.1071502, 0.23199807, 0.48357195, 0.33231536, 0.5796466, 0.19392288, 0.10487133, 0.23272344, 0.47643235, 0.3351099, 0.58524907, 0.1970091, 0.10409173, 0.22979076, 0.47757003, 0.33665913, 0.5811746, 0.19836025, 0.10652864, 0.23331074, 0.48186463, 0.33616504, 0.5888193, 0.20507884, 0.10682009, 0.23168148, 0.48064992, 0.33104357, 0.57876813, 0.19059488, 0.10493231, 0.23233654, 0.47398403, 0.3330822, 0.583026, 0.19517235, 0.10484648, 0.2254657, 0.4739347, 0.33212435, 0.57851696, 0.19808911, 0.10866374, 0.22416426, 0.47870693, 0.32889217, 0.58564746, 0.20269167, 0.10749598, 0.22375762, 0.47702926, 0.32215062, 0.5754218, 0.18922108, 0.10676405, 0.22446322, 0.4704745, 0.32881662, 0.578257, 0.19398364, 0.10842386, 0.2180607, 0.4730551, 0.32694, 0.57487196, 0.19857131, 0.1113545, 0.21859528, 0.4704057, 0.3274408, 0.5843235, 0.20429732, 0.11224192, 0.22192371, 0.46881637, 0.3256723, 0.5729816, 0.19010408, 0.11041138, 0.222123, 0.46304166, 0.32799894, 0.57712936, 0.19599387, 0.10790394, 0.2204852, 0.4658255, 0.32766148, 0.5756115, 0.19866234, 0.11037378, 0.2219696, 0.46905032, 0.32338923, 0.5834258, 0.20166214, 0.11139508, 0.22166315, 0.4621163, 0.31890717, 0.57496744, 0.19017193, 0.1088897, 0.22160372, 0.45948485, 0.32205215, 0.58158535, 0.19202618, 0.1073944, 0.21883643, 0.45860615, 0.3255272, 0.5770085, 0.19663112, 0.10919656, 0.2203969, 0.46659935, 0.32407194, 0.5852318, 0.2027076, 0.10997476, 0.22084251, 0.46019325, 0.31792724, 0.57635254, 0.19026466, 0.10753409, 0.2211361, 0.45511025, 0.31818688, 0.5820239, 0.19512047, 0.10702686, 0.21596314, 0.45627072, 0.31892896, 0.5753938, 0.19616443, 0.10802128, 0.2145369, 0.46011025, 0.31578884, 0.5834723, 0.19950086, 0.1080958, 0.21667035, 0.45860574, 0.31227475, 0.57449615, 0.18547884, 0.10569417, 0.21811116, 0.45268705, 0.312801, 0.5822467, 0.1895241, 0.1050342, 0.21446535, 0.45345563, 0.31556848, 0.5775788, 0.1947667, 0.10895798, 0.216917, 0.457958, 0.31485376, 0.5870481, 0.20279673, 0.10963756, 0.21757369, 0.4557966, 0.30903336, 0.57717586, 0.18858807, 0.10822452, 0.22224806, 0.45258564, 0.3161972, 0.5854549, 0.19283414, 0.10856665, 0.21807137, 0.45542076, 0.31936765, 0.5815224, 0.19628242, 0.11024257, 0.21968915, 0.46331412, 0.32122326, 0.5904801, 0.20162572, 0.1101156, 0.21994194, 0.4597957, 0.31728435, 0.5795022, 0.18771979, 0.10835284, 0.22064143, 0.4537762, 0.3199428, 0.5880735, 0.19165328, 0.10786561, 0.21591145, 0.4566558, 0.31844324, 0.5823368, 0.19600941, 0.11117131, 0.21859534, 0.46039808, 0.3186569, 0.58916354, 0.20176437, 0.11271104, 0.21714048, 0.458778, 0.31164414, 0.57932925, 0.18929663, 0.11041398, 0.21958369, 0.45512632, 0.31718507, 0.5884112, 0.19333443, 0.1103688, 0.21433523, 0.45761475, 0.3182806, 0.58389914, 0.19788404, 0.11246585, 0.21770322, 0.45880383, 0.31579843, 0.5934868, 0.20365702, 0.1129102, 0.22117515, 0.4555665, 0.30748537, 0.5846304, 0.18973032, 0.11078587, 0.2216135, 0.44845316, 0.3122625, 0.5916564, 0.19469458, 0.11020193, 0.21909714, 0.45265433, 0.3155922, 0.5885438, 0.19867417, 0.11364884, 0.22223532, 0.45763004, 0.31549093, 0.5970702, 0.2043734, 0.11343504, 0.22131442, 0.45474905, 0.3098879, 0.58783937, 0.19250901, 0.10967108, 0.22291698, 0.44942114, 0.31516773, 0.5953189, 0.19702263, 0.11017861, 0.21651389, 0.44985586, 0.31973577, 0.59172195, 0.19927597, 0.11232999, 0.2193013, 0.45362437, 0.31459364, 0.59562707, 0.20349848, 0.11408075, 0.21909474, 0.45125884, 0.3127418, 0.5873023, 0.1919164, 0.11283191, 0.21903335, 0.45081365, 0.31835198, 0.59357697, 0.196083, 0.11133523, 0.214622, 0.45182288, 0.3211631, 0.5876922, 0.19847201, 0.11361055, 0.2141885, 0.4549624, 0.31807476, 0.5959997, 0.20367396, 0.11277608, 0.21700396, 0.45521465, 0.31364343, 0.5875538, 0.19238766, 0.11126287, 0.2208725, 0.45341513, 0.3171597, 0.5943724, 0.1956462, 0.11201841, 0.21796256, 0.45528823, 0.32033482, 0.590271, 0.1965947, 0.11433839, 0.21996798, 0.45549682, 0.31613207, 0.5976192, 0.20329277, 0.11475507, 0.22015685, 0.45535803, 0.31605822, 0.5874302, 0.18988779, 0.11290601, 0.22171617, 0.45234305, 0.32162368, 0.5947271, 0.1941641, 0.11158412, 0.21620639, 0.4526613, 0.32151672, 0.59095156, 0.19716759, 0.11404196, 0.21668136, 0.4570037, 0.3192297, 0.5984851, 0.20309843, 0.1137256, 0.21953724, 0.45397437, 0.3168037, 0.5888878, 0.1908138, 0.11275172, 0.22182073, 0.4554489, 0.32180724, 0.5973936, 0.19399594, 0.11201505, 0.2194443, 0.45412177, 0.3225601, 0.59450877, 0.19803502, 0.11458651, 0.22047924, 0.45775303, 0.3213356, 0.6040412, 0.2030548, 0.11425687, 0.2213432, 0.4589359, 0.32073095, 0.591866, 0.19103873, 0.1119342, 0.22276331, 0.45561397, 0.32556552, 0.5984225, 0.19538748, 0.11262336, 0.22032422, 0.45790932, 0.33120713, 0.59443676, 0.19787589, 0.11500809, 0.21966979, 0.4625081, 0.33211467, 0.6021885, 0.2030973, 0.11544579, 0.22061346, 0.4627901, 0.3286283, 0.5924806, 0.19168942, 0.11387373, 0.22359116, 0.4580734, 0.3315453, 0.59995294, 0.19590658, 0.1136593, 0.22054775, 0.45887634, 0.33235586, 0.5957232, 0.19847767, 0.11570346, 0.21846128, 0.46527594, 0.33203155, 0.6058537, 0.2052452, 0.11602114, 0.2196135, 0.46208715, 0.33172885, 0.59520346, 0.19400452, 0.11465284, 0.22293687, 0.45885375, 0.33370754, 0.6022055, 0.1960034, 0.11404904, 0.21619901, 0.46065575, 0.33792025, 0.59835935, 0.20046882, 0.11640555, 0.21820849, 0.46301866, 0.33583602, 0.60677224, 0.20554847, 0.11613168, 0.22052427, 0.46139798, 0.32981098, 0.59666854, 0.19263348, 0.11429036, 0.22314388, 0.4640416, 0.3322737, 0.6018024, 0.19628543, 0.11400559, 0.22405304, 0.4636029, 0.33378997, 0.5973009, 0.20005897, 0.11616439, 0.21900868, 0.46302104, 0.33330047, 0.6054419, 0.2056492, 0.11677819, 0.21889377, 0.46488932, 0.33022803, 0.59535664, 0.19246083, 0.1147968, 0.22287449, 0.46083266, 0.33222267, 0.60185796, 0.19509052, 0.11466159, 0.21881722, 0.4630033, 0.33658043, 0.59725904, 0.19775176, 0.11664248, 0.21850213, 0.4622301, 0.3302969, 0.60591376, 0.20404449, 0.1169789, 0.2169279, 0.4599362, 0.32890064, 0.5960442, 0.19237985, 0.11534116, 0.22518161, 0.46364355, 0.3344661, 0.6002727, 0.19603656, 0.11547599, 0.21839981, 0.46185386, 0.3341021, 0.5993831, 0.1976348, 0.11669312, 0.2230567, 0.46521252, 0.33530924, 0.60650975, 0.20339698, 0.11641821, 0.22279009, 0.46532595, 0.33044088, 0.5954151, 0.19219247, 0.11555088, 0.22331102, 0.46240914, 0.3305248, 0.6012703, 0.19670041, 0.11508032, 0.22008783, 0.4629933, 0.33243755, 0.5991109, 0.19938691, 0.11731025, 0.22255515, 0.46693596, 0.3338448, 0.6090561, 0.20536084, 0.11690917, 0.2212257, 0.46652716, 0.3266561, 0.5963871, 0.1949446, 0.11522173, 0.22515664, 0.46563527, 0.33551258, 0.6031225, 0.19716099, 0.11449772, 0.2198076, 0.46169072, 0.3299008, 0.6000727, 0.20058452, 0.11610865, 0.22090442, 0.4637558, 0.3328977, 0.6090794, 0.2066318, 0.11686636, 0.22141707, 0.4664874, 0.3329768, 0.59936374, 0.19440593, 0.11562268, 0.22494365, 0.46532184, 0.33579895, 0.60473335, 0.19770664, 0.11506426, 0.22209886, 0.46794516, 0.3356437, 0.6004773, 0.20049769, 0.11806766, 0.22441205, 0.474034, 0.3364521, 0.6071135, 0.20643693, 0.11730481, 0.222346, 0.46964175, 0.32959613, 0.5972328, 0.19268626, 0.11573991, 0.22539684, 0.46843642, 0.33565152, 0.60221, 0.1963601, 0.11576001, 0.22124815, 0.47136694, 0.33725318, 0.5993664, 0.19976339, 0.11673579, 0.22260873, 0.47194055, 0.33661917, 0.6072631, 0.20425996, 0.116946, 0.22455546, 0.47165662, 0.33331826, 0.59697324, 0.19315533, 0.11539391, 0.22514611, 0.4661863, 0.3380134, 0.60206574, 0.19724931, 0.11442874, 0.21965805, 0.46536317, 0.33624595, 0.598878, 0.20033565, 0.11614107, 0.22323886, 0.46990025, 0.33428106, 0.6087635, 0.2055184, 0.11719753, 0.22202662, 0.4640322, 0.3306621, 0.6001086, 0.19392928, 0.1167766, 0.2241855, 0.4644865, 0.337138, 0.6053928, 0.19600582, 0.11635104, 0.21862054, 0.46278915, 0.33611238, 0.60056096, 0.1995963, 0.11699101, 0.2170015, 0.4645854, 0.33496177, 0.6081758, 0.20380934, 0.11661559, 0.21901238, 0.46481988, 0.33111674, 0.5976809, 0.19260193, 0.11489904, 0.22392897, 0.46125183, 0.33817533, 0.60362077, 0.19479845, 0.11469576, 0.21909396, 0.46206775, 0.33740994, 0.6001091, 0.19827752, 0.11722969, 0.22062466, 0.4665049, 0.3346249, 0.60802513, 0.20215236, 0.11742894, 0.22089608, 0.46366453, 0.3308841, 0.59699607, 0.19084723, 0.11475301, 0.2221026, 0.46211147, 0.33672616, 0.60246253, 0.19510797, 0.11424719, 0.21891025, 0.46097484, 0.33358043, 0.59460056, 0.19871603, 0.11510796, 0.22003978, 0.46427187, 0.33372384, 0.6040882, 0.20345625, 0.11527456, 0.21815965, 0.4598472, 0.32695642, 0.59326833, 0.19179496, 0.1138963, 0.22034046, 0.45803252, 0.32801569, 0.598981, 0.19584258, 0.11303465, 0.2154725, 0.45901692, 0.33082443, 0.59449995, 0.19755313, 0.11586156, 0.21452618, 0.45931858, 0.33035, 0.60283905, 0.20249523, 0.11572154, 0.21625847, 0.45778248, 0.32527432, 0.59196514, 0.19177024, 0.11479021, 0.21851572, 0.4557323, 0.3295241, 0.59811354, 0.19441444, 0.11388644, 0.21603717, 0.45579225, 0.32869506, 0.594618, 0.19832504, 0.11601619, 0.21694393, 0.4595226, 0.32751447, 0.6032275, 0.20180854, 0.11698529, 0.21706612, 0.45962554, 0.32540882, 0.5949186, 0.19013388, 0.11568638, 0.2194511, 0.45587987, 0.33233547, 0.5988302, 0.19339532, 0.11552425, 0.2170362, 0.4591438, 0.33028266, 0.5952236, 0.1983667, 0.11631598, 0.21863146, 0.46161932, 0.32976925, 0.60217637, 0.20383357, 0.11644668, 0.21946086, 0.46024057, 0.3270567, 0.5927148, 0.19135016, 0.11559458, 0.21942474, 0.45666078, 0.33065704, 0.5994642, 0.19484788, 0.11420348, 0.21543424, 0.45725858, 0.32983348, 0.5946007, 0.19755323, 0.11661435, 0.21861719, 0.4615434, 0.33046433, 0.6020923, 0.20282501, 0.11630256, 0.21724154, 0.46061596, 0.32560587, 0.5930011, 0.19027291, 0.11601295, 0.21866204, 0.46046713, 0.32617924, 0.59680176, 0.19455355, 0.11487915, 0.21724433, 0.4602446, 0.32735977, 0.5944269, 0.19637458, 0.11679977, 0.21650572, 0.46300024, 0.32489643, 0.6009772, 0.20210646, 0.11741748, 0.21738437, 0.46156585, 0.31989264, 0.59204954, 0.1909396, 0.11569949, 0.22123806, 0.4571993, 0.32582283, 0.59813845, 0.19432881, 0.11432376, 0.21527766, 0.45889044, 0.32894745, 0.5925065, 0.19726035, 0.11679155, 0.21548441, 0.4606372, 0.32564813, 0.599783, 0.20352797, 0.11654093, 0.21796869, 0.45989928, 0.3185116, 0.58846235, 0.19144385, 0.11458312, 0.2197306, 0.45903423, 0.32091305, 0.5942395, 0.19555323, 0.11208812, 0.21723567, 0.46173537, 0.32508993, 0.5894722, 0.19634949, 0.11516528, 0.22111708, 0.46313542, 0.3263633, 0.59845185, 0.20329016, 0.11588492, 0.22163935, 0.4603688, 0.32514477, 0.5886176, 0.1917082, 0.1157237, 0.22421184, 0.45781818, 0.32852134, 0.5967808, 0.19438714, 0.11390169, 0.22009173, 0.46054134, 0.33063665, 0.5915715, 0.19719672, 0.11568737, 0.22128998, 0.4644129, 0.3275211, 0.6003755, 0.20158255, 0.11625172, 0.22154036, 0.46334296, 0.32119074, 0.5904763, 0.19256827, 0.11452724, 0.22414923, 0.46012744, 0.3269504, 0.5966299, 0.19593035, 0.11393877, 0.21897523, 0.4600485, 0.32547718, 0.5924722, 0.19773658, 0.11429644, 0.21956, 0.46391124, 0.32666436, 0.59774566, 0.2020076, 0.11537872, 0.21817565, 0.46076792, 0.32358158, 0.59185535, 0.19269103, 0.11506038, 0.22110568, 0.45978084, 0.32523298, 0.5978381, 0.19500984, 0.11418056, 0.21995208, 0.45796537, 0.32601327, 0.5939253, 0.19923538, 0.11651453, 0.22078173, 0.4655618, 0.3269069, 0.6023901, 0.20398405, 0.11528333, 0.2209698, 0.46269462, 0.32415006, 0.5921476, 0.19329149, 0.11498313, 0.22396012, 0.4618189, 0.32676762, 0.59805596, 0.19769847, 0.11438049, 0.21866241, 0.46139014, 0.3271517, 0.59512526, 0.20060427, 0.11590285, 0.22123125, 0.46618196, 0.32791483, 0.6025954, 0.20660055, 0.11612716, 0.2206627, 0.46348935, 0.3212611, 0.5906096, 0.19444242, 0.11493897, 0.22328866, 0.46051097, 0.32305503, 0.59770375, 0.19882637, 0.11442183, 0.21872748, 0.46056873, 0.32296765, 0.59196264, 0.20018424, 0.11604629, 0.21955934, 0.462816, 0.32162538, 0.59857935, 0.20666899, 0.11612658, 0.22247007, 0.46231544, 0.3215091, 0.5888695, 0.19432855, 0.11571907, 0.22525464, 0.46033752, 0.32517132, 0.5963157, 0.19982523, 0.11608326, 0.22387749, 0.46017423, 0.32692513, 0.5923329, 0.20225446, 0.11797059, 0.22300774, 0.46579245, 0.3246494, 0.5999334, 0.20895205, 0.11738003, 0.2217906, 0.466343, 0.3219099, 0.59040576, 0.19735476, 0.11841241, 0.22742704, 0.46295598, 0.3246361, 0.5955751, 0.19973281, 0.11667658, 0.22296366, 0.46239442, 0.3221455, 0.5916806, 0.1997817, 0.11941964, 0.2253403, 0.46791813, 0.32544795, 0.60083693, 0.20571782, 0.12027068, 0.22551253, 0.46507207, 0.32173342, 0.5890814, 0.19525708, 0.11875432, 0.22890526, 0.46357754, 0.32548675, 0.59664685, 0.1993653, 0.11870944, 0.22481512, 0.46588194, 0.32938758, 0.59392315, 0.2010709, 0.12104723, 0.22740561, 0.46997443, 0.32657677, 0.6007484, 0.20615537, 0.12217538, 0.22544664, 0.46845692, 0.3245433, 0.5905083, 0.19458252, 0.12074402, 0.22501971, 0.46529922, 0.32416844, 0.597371, 0.19777578, 0.11991712, 0.22073334, 0.4656258, 0.3284476, 0.5953814, 0.200937, 0.12078328, 0.2227113, 0.46902266, 0.32814547, 0.60358584, 0.20739973, 0.12263588, 0.22581732, 0.46903747, 0.32510698, 0.5936453, 0.19617534, 0.12249674, 0.2328471, 0.4673879, 0.32564005, 0.5992903, 0.2002562, 0.12140331, 0.22517997, 0.46684626, 0.3277804, 0.5954143, 0.20328084, 0.12253918, 0.22431226, 0.47159982, 0.3301679, 0.6041667, 0.20894125, 0.12283789, 0.22301024, 0.46862182, 0.32169127, 0.5951381, 0.19567011, 0.1209526, 0.2217235, 0.46340576, 0.32607567, 0.59988856, 0.20012704, 0.11901551, 0.21780008, 0.46449545, 0.33363566, 0.5945779, 0.20622803, 0.1229167, 0.22885704, 0.46864355, 0.3318066, 0.6035796, 0.20910738, 0.12148936, 0.21893089, 0.46579668, 0.33346954, 0.59187263, 0.1995606, 0.12101303, 0.22340007, 0.46541485, 0.3322529, 0.5993556, 0.20087692, 0.12043747, 0.22101362, 0.46652272, 0.33495355, 0.59626585, 0.20272903, 0.12239477, 0.2240533, 0.4671525, 0.33528182, 0.60539776, 0.20759031, 0.12300957, 0.22436579, 0.46259335, 0.33099896, 0.59527093, 0.19521174, 0.12127384, 0.2242585, 0.46131486, 0.33208758, 0.6000937, 0.19848442, 0.12128791, 0.21932901, 0.46025285, 0.3326287, 0.59508276, 0.20070094, 0.12326002, 0.22339487, 0.46551922, 0.33070183, 0.60319346, 0.20491995, 0.12354423, 0.2221409, 0.4641471, 0.3277109, 0.59375554, 0.19441171, 0.12262408, 0.2239648, 0.46111116, 0.32923058, 0.59935635, 0.19908133, 0.12033918, 0.22000283, 0.45707473, 0.33279446, 0.5965448, 0.20142525, 0.1225896, 0.22314101, 0.4654338, 0.33469528, 0.6061037, 0.20821331, 0.12327828, 0.22321092, 0.46293932, 0.3320263, 0.59616846, 0.1972915, 0.121631, 0.22389974, 0.46312034, 0.33564386, 0.60190344, 0.19890687, 0.11978983, 0.21938963, 0.46272868, 0.33801752, 0.5994704, 0.20120192, 0.12168168, 0.22060677, 0.46593246, 0.3397002, 0.60681343, 0.20829432, 0.12255798, 0.22295494, 0.46413043, 0.33663014, 0.5951275, 0.1970124, 0.12123322, 0.22370607, 0.46141753, 0.33666572, 0.59989, 0.19991581, 0.12106996, 0.2213332, 0.46237835, 0.3386747, 0.5956865, 0.20121646, 0.12277468, 0.22294988, 0.46317708, 0.3363642, 0.60337883, 0.20551881, 0.12377658, 0.224038, 0.46225315, 0.3329969, 0.5954048, 0.19339563, 0.1235787, 0.22186406, 0.4594177, 0.3384263, 0.6010955, 0.19804123, 0.12221512, 0.2187317, 0.45722124, 0.33864644, 0.5974505, 0.20015258, 0.12327117, 0.2180761, 0.4623977, 0.3394732, 0.60618865, 0.20681007, 0.12285472, 0.22449009, 0.46290419, 0.336169, 0.5962273, 0.19493204, 0.12253498, 0.22565396, 0.46156758, 0.33734024, 0.602522, 0.19927917, 0.1202943, 0.2233303, 0.46423542, 0.3426323, 0.59932107, 0.20161012, 0.12442043, 0.21797715, 0.46703795, 0.3447481, 0.6065241, 0.2059052, 0.12510833, 0.21908319, 0.46599418, 0.34166265, 0.5973169, 0.19549243, 0.12512, 0.22021803, 0.4649054, 0.34386677, 0.60437816, 0.1999298, 0.12450588, 0.21844946, 0.4665249, 0.3449515, 0.60097235, 0.20093529, 0.12833814, 0.21719766, 0.4680737, 0.34457973, 0.6087144, 0.20625861, 0.128134, 0.22137961, 0.46703506, 0.3421687, 0.5989026, 0.1937205, 0.12676167, 0.21985301, 0.46726418, 0.345254, 0.6037754, 0.19806802, 0.12616949, 0.21576376, 0.4646888, 0.3440292, 0.6014359, 0.20130317, 0.12719573, 0.21764956, 0.4656644, 0.3418493, 0.60945207, 0.20821057, 0.12731244, 0.21998757, 0.46393728, 0.3375617, 0.59980273, 0.19852024, 0.1261088, 0.21917185, 0.46138445, 0.3451959, 0.60533947, 0.20193927, 0.12406868, 0.21358167, 0.46332484, 0.34448573, 0.60087395, 0.20323898, 0.12631783, 0.21733834, 0.46721178, 0.34432408, 0.6084475, 0.21007822, 0.12627171, 0.2211373, 0.4657724, 0.34295806, 0.60038686, 0.19958094, 0.12659122, 0.22152455, 0.46569258, 0.34476066, 0.60420126, 0.2021999, 0.12535201, 0.21933532, 0.4661205, 0.34894228, 0.6017801, 0.20457725, 0.12697643, 0.22052227, 0.46631253, 0.34338695, 0.61002564, 0.2101789, 0.12735663, 0.2232275, 0.46421242, 0.34148213, 0.60020447, 0.20071155, 0.12635936, 0.22143592, 0.46316314, 0.3428264, 0.6039085, 0.20332426, 0.1256469, 0.21893077, 0.4659727, 0.3524881, 0.6024978, 0.20685817, 0.12738046, 0.21953012, 0.46776903, 0.34863913, 0.60909015, 0.21224597, 0.12713273, 0.21732792, 0.46430442, 0.3469783, 0.599671, 0.20064424, 0.12740135, 0.21876104, 0.46728128, 0.34818432, 0.6029703, 0.20241222, 0.12513077, 0.21556754, 0.46202093, 0.34366184, 0.59837604, 0.20393719, 0.12721924, 0.2176678, 0.4637758, 0.34520614, 0.60648125, 0.21058254, 0.12821507, 0.22000389, 0.46590173, 0.3440023, 0.5968166, 0.19876856, 0.12753072, 0.22181651, 0.4647569, 0.3444214, 0.6030308, 0.2019177, 0.126249, 0.21888448, 0.46428964, 0.3500445, 0.5979887, 0.20450412, 0.12914868, 0.22232012, 0.46867135, 0.34882236, 0.6068198, 0.21084675, 0.13046716, 0.22220425, 0.47120145, 0.34774643, 0.5963369, 0.19999956, 0.12918963, 0.22366846, 0.47088614, 0.3516775, 0.60287243, 0.2023619, 0.12667796, 0.22223198, 0.46706766, 0.35192078, 0.59744817, 0.20558093, 0.12704296, 0.2219604, 0.47042727, 0.3494649, 0.6044135, 0.20985055, 0.12750554, 0.22057319, 0.46765366, 0.34774652, 0.5961285, 0.19814657, 0.1277088, 0.22779389, 0.46903569, 0.35135195, 0.6028039, 0.20400147, 0.12802143, 0.22295861, 0.46771175, 0.35258025, 0.59900093, 0.20624316, 0.12918612, 0.22496025, 0.4703244, 0.34996477, 0.6077711, 0.21107346, 0.13021235, 0.22677468, 0.46983922, 0.34629953, 0.5982272, 0.20231982, 0.12932214, 0.23057474, 0.4702174, 0.35373363, 0.60444826, 0.20177437, 0.12859279, 0.22457977, 0.4689044, 0.35000947, 0.5984159, 0.2044445, 0.13081291, 0.22611074, 0.47178075, 0.35346326, 0.6062843, 0.21045, 0.13181476, 0.22721086, 0.47237098, 0.34738502, 0.59620917, 0.19893539, 0.13096532, 0.22845504, 0.47101283, 0.35097885, 0.6007677, 0.20198466, 0.12940861, 0.22452934, 0.46954378, 0.3550051, 0.59785724, 0.20584919, 0.13131812, 0.22726123, 0.474064, 0.35756093, 0.606464, 0.2116605, 0.13298538, 0.22846106, 0.47390604, 0.35291794, 0.59540313, 0.20081887, 0.13224919, 0.22969332, 0.47238064, 0.35417962, 0.60209906, 0.2038778, 0.13136214, 0.22661261, 0.474773, 0.35730383, 0.5978046, 0.20627886, 0.13273022, 0.22688374, 0.47702134, 0.3539041, 0.6064301, 0.2135199, 0.13268054, 0.22793594, 0.47792193, 0.34668657, 0.59695053, 0.20148765, 0.133317, 0.23177752, 0.4780035, 0.35484263, 0.6034882, 0.20521286, 0.13312244, 0.2285883, 0.47555184, 0.35567483, 0.5990828, 0.20772022, 0.13425252, 0.22929448, 0.48032957, 0.3545704, 0.60880005, 0.21493575, 0.13642094, 0.23257597, 0.47800332, 0.35305473, 0.59705037, 0.20504996, 0.13456765, 0.23305607, 0.47734892, 0.35595214, 0.6042427, 0.20717557, 0.13597614, 0.22959036, 0.4751426, 0.3555661, 0.60081166, 0.20785213, 0.1385706, 0.2311818, 0.47819966, 0.35171065, 0.60745865, 0.21025105, 0.1388913, 0.23119764, 0.47557664, 0.35122696, 0.5999285, 0.20211238, 0.13818614, 0.23337467, 0.469375, 0.35384282, 0.6049124, 0.20356199, 0.13565382, 0.22679365, 0.46624288, 0.35171854, 0.6031885, 0.20591389, 0.13721399, 0.22809525, 0.47096252, 0.3516447, 0.61024976, 0.21067998, 0.137782, 0.23079339, 0.4707422, 0.3498765, 0.5990983, 0.20009837, 0.1364591, 0.23429106, 0.4689615, 0.35502407, 0.60392904, 0.20384459, 0.13579658, 0.22807926, 0.46747723, 0.3500513, 0.5985573, 0.20604004, 0.13624674, 0.22986324, 0.46777755, 0.3500851, 0.6093023, 0.21084806, 0.13715546, 0.22853965, 0.46632078, 0.3436318, 0.5964049, 0.20062675, 0.13486193, 0.22837418, 0.4645659, 0.3465991, 0.60262376, 0.20332739, 0.13385993, 0.22396132, 0.4632218, 0.34720054, 0.59848267, 0.20484856, 0.13457868, 0.22841407, 0.46817592, 0.3477152, 0.60611105, 0.21113412, 0.13632661, 0.22767481, 0.46500984, 0.3441837, 0.59720576, 0.20050468, 0.13501908, 0.22936732, 0.4628867, 0.34901366, 0.6021726, 0.20064941, 0.1351682, 0.22420534, 0.4618592, 0.3480067, 0.5972445, 0.20396611, 0.1362307, 0.22811621, 0.46611094, 0.34622505, 0.60529613, 0.20857985, 0.13693504, 0.22626385, 0.46680978, 0.33898064, 0.5959691, 0.19705959, 0.13526978, 0.22906198, 0.4682156, 0.3418056, 0.6036797, 0.20218752, 0.13449755, 0.22733247, 0.46928045, 0.33843446, 0.59800386, 0.20447606, 0.1351696, 0.22553384, 0.47156692, 0.33987364, 0.6065592, 0.20920277, 0.13787027, 0.22803468, 0.47306812, 0.33887708, 0.5952913, 0.19917247, 0.13643818, 0.22881505, 0.46823555, 0.3396583, 0.6004521, 0.20190783, 0.13519037, 0.2257785, 0.4712914, 0.34428462, 0.59799755, 0.20538652, 0.13750976, 0.23204875, 0.47689775, 0.34604228, 0.60593575, 0.21100782, 0.13765554, 0.22811805, 0.4766459, 0.34169888, 0.5966274, 0.20261171, 0.13678534, 0.23125127, 0.47415113, 0.34084457, 0.60348445, 0.20416258, 0.13542025, 0.22760321, 0.47365862, 0.345848, 0.59731704, 0.20716779, 0.13663162, 0.23039192, 0.4760456, 0.34188095, 0.60551316, 0.21221603, 0.13617292, 0.22948322, 0.47570863, 0.33301267, 0.59504175, 0.20286235, 0.13545834, 0.23380014, 0.47477973, 0.3409392, 0.6020906, 0.20475233, 0.13461356, 0.2302828, 0.47435236, 0.3420451, 0.5987985, 0.2070342, 0.13621016, 0.23319794, 0.47346315, 0.34090173, 0.60687304, 0.21007243, 0.13751166, 0.23311147, 0.47461054, 0.33581838, 0.6016818, 0.19881819, 0.13650373, 0.23571931, 0.4755233, 0.33530155, 0.5985358, 0.20261224, 0.13425659, 0.2285955, 0.47586575, 0.33746502, 0.59417063, 0.2049877, 0.13477087, 0.22950342, 0.47604874, 0.33878165, 0.6031807, 0.21297854, 0.13770396, 0.23009248, 0.47560167, 0.3360689, 0.59443146, 0.2029139, 0.13554288, 0.23460154, 0.47341397, 0.33799037, 0.59870756, 0.20580475, 0.13511947, 0.23238137, 0.47506702, 0.3389143, 0.5953023, 0.20935187, 0.13646062, 0.2331696, 0.47693488, 0.33743915, 0.6041238, 0.21519338, 0.13732097, 0.23737638, 0.47618002, 0.33379084, 0.5934897, 0.20467004, 0.135934, 0.23740594, 0.47441548, 0.33517274, 0.5984696, 0.20692953, 0.13543, 0.23360783, 0.47519958, 0.33655316, 0.5952341, 0.2092826, 0.1365762, 0.23705477, 0.4796794, 0.33746463, 0.60287714, 0.21592316, 0.13751394, 0.23447911, 0.48024973, 0.33351904, 0.5929077, 0.20295027, 0.13363309, 0.23471217, 0.47685215, 0.3370038, 0.59733295, 0.20637628, 0.13310856, 0.23338628, 0.47884175, 0.3365946, 0.5935065, 0.20895019, 0.13427415, 0.23409778, 0.48048535, 0.33714345, 0.6011592, 0.21307474, 0.1352512, 0.23366201, 0.47770882, 0.33359975, 0.59178734, 0.20405337, 0.1326412, 0.23612525, 0.47567242, 0.33261287, 0.5976407, 0.20738846, 0.13151965, 0.23429075, 0.47884566, 0.33604366, 0.5928085, 0.20730641, 0.1318565, 0.23532237, 0.4831714, 0.33927572, 0.6016905, 0.21348366, 0.13317272, 0.23570885, 0.48000845, 0.3333629, 0.59214693, 0.20291902, 0.131811, 0.23685795, 0.48215455, 0.33665112, 0.59739006, 0.20512657, 0.13283259, 0.2341025, 0.48128283, 0.33815387, 0.5930517, 0.20749645, 0.13324296, 0.23618099, 0.48386842, 0.3400147, 0.60066754, 0.21367607, 0.13434161, 0.23515351, 0.48398533, 0.34010568, 0.5909184, 0.20292069, 0.13256872, 0.23771021, 0.48247743, 0.33892727, 0.59600854, 0.20677389, 0.13051137, 0.23175645, 0.48176897, 0.33650163, 0.5931216, 0.20868407, 0.1321884, 0.23459929, 0.48474836, 0.34355786, 0.60073584, 0.21525966, 0.13232201, 0.23825651, 0.48315573, 0.3396953, 0.5915968, 0.20340925, 0.13059399, 0.24058747, 0.4858686, 0.34463802, 0.5970917, 0.20674895, 0.13009396, 0.23683509, 0.48391104, 0.3460471, 0.59510034, 0.20805405, 0.13084783, 0.23741557, 0.48849234, 0.34473932, 0.60192835, 0.21359433, 0.1294829, 0.23573856, 0.49218553, 0.33796936, 0.59250873, 0.20166974, 0.12674941, 0.23734954, 0.48834592, 0.34026158, 0.5992805, 0.2056355, 0.1273126, 0.23344728, 0.4915572, 0.34186643, 0.5958304, 0.20886283, 0.1304349, 0.2361695, 0.4941781, 0.34372273, 0.60193306, 0.214252, 0.12960462, 0.2360158, 0.49391392, 0.33911768, 0.5939731, 0.20491534, 0.12997197, 0.24001189, 0.49108717, 0.33807826, 0.5991418, 0.20655355, 0.12948552, 0.23487559, 0.4912719, 0.3442812, 0.5957389, 0.21181163, 0.13192573, 0.23682679, 0.4959803, 0.34294447, 0.6039537, 0.21728833, 0.13216637, 0.24024196, 0.4917529, 0.3392148, 0.5946353, 0.20584008, 0.12994148, 0.2428153, 0.49265003, 0.3432893, 0.5995734, 0.20954993, 0.12958884, 0.2394833, 0.4934527, 0.34642392, 0.5956588, 0.21307978, 0.13160673, 0.2404483, 0.49629712, 0.34658682, 0.6030831, 0.2187528, 0.1322033, 0.24000455, 0.49288884, 0.3416155, 0.59463567, 0.20792189, 0.12930696, 0.24201982, 0.4905944, 0.3429128, 0.60043055, 0.2108084, 0.12989163, 0.23956463, 0.49242455, 0.34505185, 0.5972028, 0.21339782, 0.1320012, 0.24123028, 0.4945313, 0.3451992, 0.6041331, 0.2174089, 0.13176705, 0.24093322, 0.49441943, 0.3428005, 0.59513116, 0.20769483, 0.12892635, 0.24277133, 0.48944902, 0.33886838, 0.601106, 0.21140768, 0.12983082, 0.2407724, 0.49014473, 0.34463617, 0.5983237, 0.2129759, 0.13230526, 0.24351433, 0.49242643, 0.34504798, 0.60525215, 0.21803623, 0.13125175, 0.24130096, 0.4880054, 0.3420468, 0.59489745, 0.20709608, 0.12861265, 0.2437663, 0.48879075, 0.3457861, 0.6006378, 0.21033305, 0.12867855, 0.24093993, 0.4899892, 0.3448403, 0.597044, 0.2125309, 0.13059972, 0.24380997, 0.49284133, 0.34574568, 0.60514104, 0.21789981, 0.13260005, 0.24333383, 0.49199143, 0.3389326, 0.59444964, 0.2049936, 0.13040955, 0.24756886, 0.49208346, 0.33958438, 0.6003209, 0.21021743, 0.13101424, 0.24183938, 0.49401718, 0.33986682, 0.5977585, 0.21228997, 0.13225658, 0.24507162, 0.49738544, 0.3431499, 0.6037273, 0.2193528, 0.13271494, 0.24462394, 0.49091274, 0.33815855, 0.59645504, 0.21044794, 0.13045435, 0.2463258, 0.49057537, 0.33808553, 0.60183775, 0.21475725, 0.13107476, 0.24157855, 0.48752344, 0.34247908, 0.5992389, 0.21582927, 0.13287325, 0.24331738, 0.4933755, 0.3423697, 0.60620373, 0.2214372, 0.13378038, 0.2440124, 0.49171004, 0.33725113, 0.5975826, 0.21167815, 0.13138224, 0.2469128, 0.49086684, 0.34111607, 0.602801, 0.21469878, 0.13146186, 0.24329974, 0.49590832, 0.34169868, 0.5982899, 0.21819453, 0.13386093, 0.24728921, 0.50015575, 0.3453115, 0.6073638, 0.2239962, 0.13518606, 0.2473328, 0.49838132, 0.3376254, 0.59640086, 0.21313699, 0.1320866, 0.24924675, 0.49525097, 0.34342885, 0.60122406, 0.21712412, 0.13146923, 0.24205668, 0.4972328, 0.34621838, 0.5990289, 0.22061528, 0.13391285, 0.24470308, 0.502688, 0.3429577, 0.6059531, 0.2267179, 0.13434756, 0.2440549, 0.49892023, 0.339564, 0.59562397, 0.21518807, 0.131321, 0.24481127, 0.49568456, 0.33918202, 0.60143316, 0.21729705, 0.13188572, 0.24292687, 0.49805036, 0.34621367, 0.5988602, 0.2198654, 0.13366164, 0.24421453, 0.5006856, 0.34632224, 0.60669553, 0.22493793, 0.13466802, 0.24259682, 0.5001514, 0.34405494, 0.60065067, 0.21672651, 0.13276358, 0.24437274, 0.49943155, 0.34449318, 0.6023744, 0.21772939, 0.13256899, 0.24359033, 0.5013066, 0.34506413, 0.5987585, 0.21843737, 0.1338963, 0.24389881, 0.5011531, 0.34541446, 0.6066622, 0.22199169, 0.13430505, 0.24392158, 0.49890372, 0.3396273, 0.5997013, 0.21272744, 0.1320765, 0.24359564, 0.49484226, 0.3410739, 0.6029339, 0.21444674, 0.13179666, 0.23776856, 0.4959253, 0.34558937, 0.59982216, 0.21633941, 0.13400725, 0.23973444, 0.49851266, 0.3461774, 0.60944706, 0.22172576, 0.13377999, 0.23889403, 0.49587855, 0.341489, 0.6004133, 0.21040797, 0.13193879, 0.24213672, 0.49755412, 0.3450341, 0.60323995, 0.21348754, 0.13120493, 0.23784377, 0.49572346, 0.3447002, 0.6008365, 0.21601602, 0.13467138, 0.23969513, 0.49823844, 0.3459921, 0.61079735, 0.21997525, 0.13341816, 0.24065055, 0.4951418, 0.3430343, 0.60047567, 0.21241046, 0.13187733, 0.2443942, 0.49471778, 0.34547713, 0.6059274, 0.2132737, 0.1323052, 0.23831272, 0.49347052, 0.34951118, 0.6045779, 0.2154236, 0.13368213, 0.24032357, 0.4986986, 0.3486432, 0.6127301, 0.22112478, 0.1330523, 0.2409556, 0.49545, 0.34409222, 0.6008484, 0.21059392, 0.12979314, 0.24229519, 0.49381414, 0.34592524, 0.6041898, 0.21062948, 0.12905523, 0.24106318, 0.49227253, 0.34524688, 0.59912074, 0.21328017, 0.13072374, 0.24190661, 0.5006425, 0.34678626, 0.6069776, 0.21829012, 0.13074134, 0.24265109, 0.4966636, 0.3442381, 0.5993144, 0.20988944, 0.12778091, 0.2475477, 0.49583226, 0.34797826, 0.60418427, 0.21304786, 0.12824035, 0.24251842, 0.49747807, 0.34793925, 0.6010892, 0.21647878, 0.13200721, 0.24400492, 0.5039136, 0.35188085, 0.6090316, 0.22236586, 0.13322511, 0.24541444, 0.49900764, 0.34850737, 0.5994356, 0.2109995, 0.13147476, 0.2441581, 0.49569783, 0.3467149, 0.6033952, 0.21331452, 0.13177921, 0.23969586, 0.49744245, 0.3498477, 0.60011667, 0.21637617, 0.13389708, 0.24208118, 0.5002064, 0.34806183, 0.6070047, 0.22420248, 0.13478366, 0.24199727, 0.49610838, 0.3430458, 0.59748304, 0.2125921, 0.13220268, 0.24595551, 0.4928534, 0.34608012, 0.6025786, 0.21442273, 0.13152492, 0.24326622, 0.49438563, 0.34937695, 0.5986991, 0.21768944, 0.13454324, 0.24094939, 0.49486694, 0.34852037, 0.6066747, 0.22197393, 0.13466997, 0.2411508, 0.49061766, 0.34240395, 0.59687936, 0.21224484, 0.13172965, 0.24585088, 0.491436, 0.34346193, 0.6023222, 0.21401307, 0.13172744, 0.24167044, 0.4927549, 0.34906742, 0.5984458, 0.21638376, 0.13410614, 0.24141231, 0.49223453, 0.35212782, 0.60626584, 0.22087958, 0.13423263, 0.24392575, 0.49327087, 0.34462482, 0.5987339, 0.21164481, 0.13189308, 0.24403742, 0.4861911, 0.3450253, 0.60436964, 0.21337634, 0.1315493, 0.23916198, 0.48875496, 0.3472032, 0.5991535, 0.21614942, 0.1340971, 0.2412535, 0.49137226, 0.34887865, 0.6056866, 0.22251727, 0.13513893, 0.23883377, 0.48810166, 0.34119087, 0.59627694, 0.21226686, 0.13273877, 0.24172817, 0.48506954, 0.34848198, 0.6025786, 0.21500683, 0.13283113, 0.23684695, 0.4851056, 0.35011575, 0.5984735, 0.21689747, 0.13560836, 0.24170448, 0.4882809, 0.35197836, 0.60586184, 0.22380994, 0.1366238, 0.23996009, 0.4876121, 0.3494063, 0.5981667, 0.21309873, 0.13385963, 0.24376069, 0.4853042, 0.34766692, 0.60278434, 0.21535905, 0.13307738, 0.23802285, 0.48981375, 0.354067, 0.5995558, 0.21930447, 0.13662209, 0.24132478, 0.4922388, 0.35144502, 0.607916, 0.22316621, 0.1359763, 0.24156685, 0.49093914, 0.34700257, 0.5968828, 0.21396518, 0.132834, 0.24679466, 0.48908105, 0.34913367, 0.6033014, 0.21589015, 0.13262862, 0.2421088, 0.48945373, 0.35454008, 0.59879136, 0.21920244, 0.13551907, 0.24526547, 0.49213362, 0.35371184, 0.6073982, 0.22556894, 0.13620764, 0.24478686, 0.4934135, 0.35038227, 0.5985446, 0.21437956, 0.13327903, 0.24633953, 0.48904768, 0.3528546, 0.6015817, 0.21679088, 0.13325413, 0.23860408, 0.4884388, 0.3527473, 0.5972316, 0.21898142, 0.13576597, 0.23879033, 0.49441302, 0.35804328, 0.60744345, 0.22676247, 0.13722584, 0.24562182, 0.4894183, 0.35597208, 0.59728116, 0.21518776, 0.13526702, 0.24612346, 0.48572433, 0.35744545, 0.6015686, 0.21714449, 0.13399376, 0.24521962, 0.4898733, 0.36038932, 0.59707606, 0.22078067, 0.13626736, 0.24865434, 0.49411684, 0.35727108, 0.60631114, 0.22649094, 0.13753508, 0.25187385, 0.49592224, 0.35421655, 0.5961931, 0.21576902, 0.13529232, 0.24874076, 0.48876563, 0.35899094, 0.60132307, 0.21581042, 0.13301405, 0.24116059, 0.48927695, 0.36050314, 0.59698844, 0.21814795, 0.13586748, 0.24388418, 0.49143004, 0.3601488, 0.6034547, 0.22665408, 0.1360819, 0.2424929, 0.4887635, 0.3516488, 0.5948165, 0.21519163, 0.13392088, 0.2448311, 0.4862381, 0.3514094, 0.59903556, 0.21814127, 0.13275146, 0.23923554, 0.48728096, 0.3587529, 0.5955851, 0.221521, 0.13595782, 0.24227026, 0.49206537, 0.35930395, 0.6049659, 0.22753459, 0.13717651, 0.24373691, 0.48845282, 0.3537686, 0.5936863, 0.21412857, 0.13447554, 0.24247484, 0.48679933, 0.35395008, 0.5981393, 0.2165617, 0.1338458, 0.23566507, 0.49109223, 0.35869423, 0.59426945, 0.21866944, 0.13591406, 0.23906438, 0.4913998, 0.35752916, 0.60190976, 0.22501393, 0.13524069, 0.23891573, 0.48704296, 0.35554487, 0.59397554, 0.21339893, 0.13313764, 0.24339315, 0.48613054, 0.3567764, 0.5983826, 0.21535587, 0.13240743, 0.2426569, 0.48680976, 0.36417514, 0.59693533, 0.22021133, 0.13742727, 0.2502879, 0.5005539, 0.37471902, 0.6052296, 0.22481136, 0.13524295, 0.2472723, 0.49528292, 0.36777925, 0.5956809, 0.21425737, 0.13267572, 0.25016487, 0.495903, 0.37688932, 0.6002959, 0.2175277, 0.1336886, 0.2512908, 0.50098556, 0.38369155, 0.5982596, 0.22480668, 0.1358065, 0.25728306, 0.50561136, 0.3769035, 0.60568035, 0.23295155, 0.13793308, 0.2601501, 0.50754905, 0.36874217, 0.5942773, 0.2213829, 0.13534467, 0.25924748, 0.5097554, 0.38275766, 0.59865767, 0.22306994, 0.13746412, 0.2550922, 0.50583297, 0.3882311, 0.5948932, 0.22736281, 0.139536, 0.2595977, 0.51126754, 0.38865235, 0.60430807, 0.23354588, 0.13989913, 0.2652421, 0.5104458, 0.3895396, 0.59170586, 0.22233617, 0.13818292, 0.26790747, 0.5085956, 0.39150262, 0.5984805, 0.22568768, 0.13917178, 0.26064408, 0.50751203, 0.39556575, 0.5947833, 0.22793998, 0.13795362, 0.26039758, 0.5113002, 0.40175748, 0.602821, 0.23489776, 0.13965861, 0.26048324, 0.5114277, 0.40187496, 0.5902881, 0.22417758, 0.13553795, 0.26043645, 0.50905854, 0.3959027, 0.594894, 0.22506666, 0.13360356, 0.25671434, 0.5066283, 0.39594874, 0.5890726, 0.22907889, 0.13700049, 0.2605742, 0.5109677, 0.4008133, 0.59774446, 0.2352675, 0.13934565, 0.26075312, 0.5102314, 0.3965388, 0.5881839, 0.22324371, 0.13645703, 0.26551756, 0.5109675, 0.3977387, 0.5936522, 0.2245301, 0.13574018, 0.25602144, 0.5060654, 0.40782526, 0.5899088, 0.22750871, 0.13809071, 0.2604326, 0.51088035, 0.40835693, 0.59880704, 0.23599464, 0.13811201, 0.2652221, 0.5101982, 0.40544537, 0.5889903, 0.22567077, 0.13610794, 0.27048227, 0.5114287, 0.4077896, 0.5945653, 0.22685404, 0.13691446, 0.26817897, 0.51684034, 0.40927598, 0.5920521, 0.23398587, 0.13980392, 0.26865008, 0.5158469, 0.41326988, 0.6023553, 0.23894982, 0.1381707, 0.2677454, 0.51218784, 0.40845293, 0.58905816, 0.22805722, 0.13557094, 0.27054775, 0.51295644, 0.41020808, 0.59412986, 0.22993535, 0.13523814, 0.2677311, 0.50927126, 0.4113702, 0.59079206, 0.23111224, 0.13771133, 0.2686388, 0.51304585, 0.41497478, 0.5989539, 0.23911813, 0.13807632, 0.27283916, 0.51105875, 0.410695, 0.5871554, 0.22820286, 0.13459736, 0.27660576, 0.510536, 0.41047567, 0.5933889, 0.23149091, 0.1341308, 0.2698476, 0.5110393, 0.41660532, 0.5907891, 0.23312217, 0.13751057, 0.27170777, 0.51199186, 0.41587588, 0.5979858, 0.24002431, 0.13852173, 0.27254605, 0.51398265, 0.4113841, 0.58690953, 0.22894779, 0.13567814, 0.281398, 0.50848067, 0.4125951, 0.5926613, 0.2310905, 0.13592741, 0.27669507, 0.5107373, 0.41430372, 0.58911306, 0.23317377, 0.13939545, 0.27754, 0.5132191, 0.4168487, 0.5963364, 0.23893568, 0.13935097, 0.2763632, 0.51292235, 0.4127526, 0.5872868, 0.22824739, 0.13619563, 0.27903956, 0.51105696, 0.4142093, 0.59202784, 0.22627851, 0.13662006, 0.2749043, 0.51217854, 0.41675603, 0.58811176, 0.22821654, 0.1394241, 0.28055215, 0.5158058, 0.4173695, 0.5964418, 0.23500523, 0.14036694, 0.27988878, 0.5144413, 0.41429183, 0.5844433, 0.22441146, 0.13872348, 0.28476942, 0.51276344, 0.41104952, 0.59092706, 0.22594212, 0.1375494, 0.28033382, 0.51469004, 0.41472793, 0.5869974, 0.2275862, 0.14123166, 0.27670723, 0.51715344, 0.4153467, 0.5953122, 0.23509935, 0.14099057, 0.27953357, 0.51556194, 0.40925896, 0.58342373, 0.22437292, 0.13884842, 0.28031272, 0.51441026, 0.4145009, 0.58803046, 0.22751583, 0.1392729, 0.28000352, 0.51710624, 0.41408005, 0.5838012, 0.23077488, 0.14328308, 0.2808487, 0.5172578, 0.41712087, 0.595182, 0.2363817, 0.14432183, 0.27892923, 0.5166556, 0.41602606, 0.5844032, 0.22643143, 0.14077753, 0.28405583, 0.5161749, 0.41837308, 0.59097517, 0.22720377, 0.14030874, 0.27949396, 0.5160177, 0.41955677, 0.5854423, 0.23135656, 0.1431326, 0.28006876, 0.51738054, 0.4210854, 0.5968547, 0.23950449, 0.1427254, 0.28005224, 0.51600146, 0.41764244, 0.5867021, 0.22849248, 0.14050414, 0.2815269, 0.51497895, 0.418639, 0.5923731, 0.2319068, 0.14141408, 0.27646148, 0.5157907, 0.42357987, 0.59053093, 0.23313653, 0.14477117, 0.27890298, 0.5174256, 0.4251887, 0.59956306, 0.24108057, 0.1448983, 0.27838254, 0.516214, 0.420464, 0.5890586, 0.23061588, 0.1413805, 0.27959195, 0.51525784, 0.42229974, 0.59415174, 0.23342848, 0.14122783, 0.27699852, 0.5157206, 0.42459592, 0.5912008, 0.23529904, 0.1454886, 0.28027838, 0.5185665, 0.4287309, 0.59952915, 0.24314816, 0.1448147, 0.27974895, 0.5180188, 0.42443052, 0.5891416, 0.23142315, 0.14135416, 0.2823385, 0.5159079, 0.4249231, 0.5938407, 0.2324267, 0.14198694, 0.28012896, 0.51671463, 0.42917955, 0.59033686, 0.234996, 0.14460887, 0.28003404, 0.52013415, 0.43142048, 0.59937054, 0.24196775, 0.14511985, 0.27993748, 0.5195408, 0.4266586, 0.5884304, 0.22944333, 0.14154743, 0.28193673, 0.5200492, 0.4237602, 0.59405357, 0.2348743, 0.1427553, 0.2797268, 0.5202333, 0.42454857, 0.59177905, 0.23640053, 0.14532216, 0.28030032, 0.5234709, 0.42868665, 0.60088557, 0.24250911, 0.14458804, 0.28153378, 0.52274495, 0.42348018, 0.5887944, 0.23115475, 0.14077036, 0.2820297, 0.5212881, 0.42213988, 0.5928728, 0.23165987, 0.14231716, 0.28042865, 0.52212584, 0.42609414, 0.59086466, 0.2334144, 0.14529875, 0.28300005, 0.52427095, 0.4289763, 0.59890944, 0.24163696, 0.14754912, 0.2802177, 0.5199568, 0.42454872, 0.589405, 0.22847965, 0.14342208, 0.28186405, 0.5209296, 0.4257711, 0.59366894, 0.23330355, 0.14278491, 0.279129, 0.52427006, 0.42788938, 0.5917665, 0.23446442, 0.1471541, 0.2813264, 0.5258932, 0.42873397, 0.59931344, 0.24368286, 0.14661016, 0.28488994, 0.5251127, 0.42439568, 0.5894635, 0.23241827, 0.14324388, 0.28429314, 0.5245398, 0.42270002, 0.59430325, 0.23511691, 0.14319849, 0.27968916, 0.52564937, 0.4280286, 0.5922348, 0.23838155, 0.14721636, 0.28255194, 0.5260591, 0.42671078, 0.6008267, 0.24378319, 0.14686444, 0.28088704, 0.5266813, 0.42215633, 0.58976126, 0.2338891, 0.14393213, 0.28525946, 0.52783036, 0.4228841, 0.59597874, 0.23525849, 0.1431177, 0.279407, 0.52701694, 0.42861646, 0.59321123, 0.24022761, 0.14727929, 0.28335235, 0.532841, 0.42817998, 0.6011651, 0.2445141, 0.14744127, 0.2807196, 0.5323885, 0.42125615, 0.591268, 0.23310933, 0.14364193, 0.28650808, 0.53436464, 0.42368698, 0.5957922, 0.23338132, 0.14330406, 0.27643633, 0.5305505, 0.42540008, 0.5946184, 0.23666663, 0.1470667, 0.28339565, 0.53738046, 0.42733213, 0.6031029, 0.24417576, 0.14675839, 0.28183505, 0.53316253, 0.42198813, 0.59118193, 0.23277165, 0.14405599, 0.28245875, 0.5300604, 0.42185462, 0.59609497, 0.23309821, 0.14353752, 0.2787437, 0.53134674, 0.4237797, 0.59245485, 0.23534964, 0.14595474, 0.28249764, 0.53179765, 0.42371452, 0.60089386, 0.242418, 0.14789246, 0.28038973, 0.5306456, 0.42083484, 0.59046584, 0.23128629, 0.14393832, 0.29053405, 0.5307676, 0.42222232, 0.595756, 0.23450948, 0.14435193, 0.28256398, 0.52804697, 0.4223513, 0.5914361, 0.2377664, 0.14784515, 0.285273, 0.5299869, 0.42640767, 0.6008843, 0.24158745, 0.14834617, 0.2882389, 0.5270043, 0.41864756, 0.5899881, 0.23310141, 0.14541204, 0.2878889, 0.5261837, 0.42089343, 0.5962837, 0.23573236, 0.14582247, 0.27826962, 0.52629155, 0.4222106, 0.5921677, 0.2365738, 0.14790168, 0.2842304, 0.5289102, 0.42563888, 0.60064673, 0.24269794, 0.14927658, 0.2811654, 0.52848315, 0.42173257, 0.5896604, 0.23208918, 0.14615299, 0.28354228, 0.5268037, 0.42210513, 0.5940883, 0.23343997, 0.14603622, 0.27848527, 0.526803, 0.42213678, 0.59005296, 0.23614982, 0.14821653, 0.27697656, 0.52688646, 0.4250984, 0.59869015, 0.24089552, 0.14844386, 0.27634513, 0.52588964, 0.4214022, 0.5880013, 0.23167366, 0.14527147, 0.27947262, 0.52439195, 0.42129752, 0.592939, 0.23199455, 0.14439636, 0.2747896, 0.5258735, 0.4202837, 0.5897761, 0.23462619, 0.14767769, 0.2765964, 0.52893, 0.42115042, 0.5988829, 0.2413044, 0.14822556, 0.28106368, 0.5302969, 0.4194076, 0.5874998, 0.2309916, 0.1449505, 0.2837146, 0.529361, 0.42126098, 0.5934256, 0.23296049, 0.14400095, 0.27541828, 0.5280025, 0.42075688, 0.5913488, 0.2349272, 0.14726248, 0.2791077, 0.5287287, 0.42350549, 0.59921014, 0.23957188, 0.14854006, 0.27584946, 0.5275862, 0.4187694, 0.5883614, 0.2300841, 0.14436233, 0.2789278, 0.5269823, 0.4169311, 0.5936907, 0.23212698, 0.14423148, 0.2740592, 0.52897334, 0.42110255, 0.59105825, 0.23498271, 0.14702629, 0.2759351, 0.5299332, 0.42433494, 0.6005108, 0.24278474, 0.14868389, 0.27755272, 0.5291496, 0.4161366, 0.58842057, 0.23061277, 0.14509119, 0.2815517, 0.52882046, 0.41598743, 0.59378415, 0.23258007, 0.14394726, 0.27957946, 0.5261364, 0.41681525, 0.5904836, 0.23471412, 0.14671417, 0.2809892, 0.5295259, 0.41966054, 0.59883934, 0.24106623, 0.14718412, 0.2776429, 0.52604795, 0.4147629, 0.5878395, 0.22993729, 0.14414167, 0.27880722, 0.52496594, 0.411879, 0.5926794, 0.23206636, 0.14403799, 0.2764719, 0.5260676, 0.41419527, 0.58910054, 0.23251046, 0.14652596, 0.27987787, 0.52767533, 0.4171438, 0.59775704, 0.23843443, 0.14651547, 0.28198978, 0.5252333, 0.41286004, 0.5877287, 0.22821368, 0.14346278, 0.28460845, 0.5253783, 0.41268215, 0.5930019, 0.23048635, 0.14263122, 0.28052658, 0.5253935, 0.41133723, 0.5891296, 0.23293039, 0.14489439, 0.28006086, 0.5284185, 0.4114518, 0.5963113, 0.23892157, 0.14679253, 0.27787364, 0.52560776, 0.40682298, 0.5859892, 0.22989465, 0.14374195, 0.28156385, 0.52439076, 0.4068987, 0.589707, 0.23151568, 0.1434454, 0.2761868, 0.5252169, 0.41067433, 0.5869427, 0.23313373, 0.14627805, 0.2759056, 0.53106886, 0.41136318, 0.59654325, 0.23987466, 0.14638992, 0.2748162, 0.5255908, 0.40732014, 0.5864302, 0.22954687, 0.14258224, 0.27773166, 0.52572525, 0.40745327, 0.59106994, 0.23077871, 0.1419082, 0.27367646, 0.52341235, 0.40828416, 0.58855104, 0.23222698, 0.14403161, 0.27618963, 0.52700984, 0.40995282, 0.5981308, 0.23927678, 0.14597198, 0.2763545, 0.525629, 0.40310737, 0.5874197, 0.2286175, 0.1415595, 0.27870822, 0.5237577, 0.40450156, 0.59360313, 0.22993585, 0.14128754, 0.27453998, 0.5230164, 0.41143897, 0.5897293, 0.23116678, 0.14376627, 0.278026, 0.52698773, 0.4176469, 0.5993786, 0.23839983, 0.14392579, 0.2772868, 0.5251303, 0.4138671, 0.5906411, 0.22723806, 0.14151648, 0.28070208, 0.52391976, 0.41679937, 0.594342, 0.2305394, 0.14116865, 0.2766662, 0.5240403, 0.41687313, 0.590644, 0.23245722, 0.14383307, 0.27874854, 0.526147, 0.41320994, 0.5979614, 0.23699947, 0.14399825, 0.2782588, 0.52660745, 0.40874812, 0.5860126, 0.22658704, 0.14058115, 0.28161383, 0.5269819, 0.40950826, 0.5918326, 0.22842279, 0.1404276, 0.27605376, 0.5256106, 0.41191754, 0.58949625, 0.23098673, 0.14430934, 0.27609938, 0.5295441, 0.41279173, 0.59949595, 0.23592034, 0.14373288, 0.27619097, 0.52783436, 0.40733334, 0.5879769, 0.22741035, 0.14070734, 0.27883926, 0.52579755, 0.40875724, 0.5924524, 0.22888637, 0.14051206, 0.27417088, 0.52422446, 0.40765336, 0.58991873, 0.232305, 0.14377694, 0.27490446, 0.5272189, 0.40708202, 0.5984929, 0.23845232, 0.14378393, 0.27409267, 0.5235629, 0.40001974, 0.58620685, 0.22802468, 0.14087656, 0.27560914, 0.52156854, 0.4050059, 0.59129184, 0.23010285, 0.14075105, 0.2730957, 0.5219993, 0.40564382, 0.5891005, 0.23357674, 0.1437893, 0.2713267, 0.5256071, 0.41320035, 0.59824413, 0.2389432, 0.14457662, 0.27314857, 0.52345383, 0.40554813, 0.58759254, 0.22751977, 0.14071597, 0.27419233, 0.52196723, 0.4036375, 0.59143364, 0.22996867, 0.1405567, 0.27315217, 0.5211002, 0.40836197, 0.5900471, 0.23412888, 0.14353071, 0.2761624, 0.52587456, 0.41001418, 0.59902316, 0.2391842, 0.14404295, 0.27647412, 0.52456546, 0.40612763, 0.58782744, 0.2288818, 0.1414845, 0.28057688, 0.52360284, 0.4083887, 0.59194046, 0.23058508, 0.1409967, 0.2748737, 0.5225415, 0.40743425, 0.58913195, 0.23324853, 0.14402854, 0.27622053, 0.5299749, 0.41184834, 0.5988627, 0.23950765, 0.14589211, 0.27929866, 0.5277408, 0.40553483, 0.58842117, 0.22952081, 0.14203902, 0.28103173, 0.52608526, 0.40783858, 0.5927301, 0.23206303, 0.14081979, 0.2775363, 0.5260131, 0.4107069, 0.5887319, 0.23538554, 0.14436133, 0.27883857, 0.5295161, 0.41477305, 0.5989905, 0.23955594, 0.14544082, 0.27802736, 0.52772737, 0.4085204, 0.5882458, 0.22796632, 0.14186072, 0.2818482, 0.5266173, 0.4108714, 0.593176, 0.23275584, 0.14143167, 0.27748066, 0.5268675, 0.4089912, 0.5901433, 0.23463897, 0.14387637, 0.27748802, 0.52892214, 0.412194, 0.59936625, 0.23918363, 0.14355224, 0.27799353, 0.52766496, 0.40734088, 0.5871751, 0.22819084, 0.14103289, 0.27960375, 0.52697545, 0.40586728, 0.5926201, 0.22899258, 0.14093874, 0.27319774, 0.5263717, 0.40819725, 0.58941036, 0.23207471, 0.14336206, 0.27524304, 0.5285303, 0.41254488, 0.5994281, 0.23895074, 0.14417928, 0.27336627, 0.5283111, 0.40618497, 0.58881754, 0.22988151, 0.1409366, 0.27817577, 0.5266624, 0.40824208, 0.5942708, 0.23127855, 0.14116922, 0.2737691, 0.5263999, 0.40680495, 0.59041655, 0.23324649, 0.14340635, 0.27323025, 0.5275219, 0.40934634, 0.60072196, 0.23954491, 0.14279976, 0.2727064, 0.5285684, 0.40482068, 0.5899501, 0.22823316, 0.14061409, 0.27306646, 0.5241725, 0.40686366, 0.59380126, 0.2303547, 0.14009356, 0.26761273, 0.5226745, 0.40462622, 0.5903184, 0.23342256, 0.14221486, 0.26795414, 0.5247054, 0.4069995, 0.59832203, 0.23822758, 0.14242607, 0.26437187, 0.5240007, 0.40644473, 0.5879698, 0.22826548, 0.13987109, 0.2662456, 0.5233931, 0.40552524, 0.5920156, 0.22942057, 0.13943596, 0.26265925, 0.52179635, 0.40547425, 0.5887545, 0.2329176, 0.1426365, 0.2644461, 0.52320826, 0.41025722, 0.59938234, 0.23920847, 0.14383538, 0.26466933, 0.5223224, 0.40390453, 0.58842963, 0.22957389, 0.14012618, 0.26760444, 0.5213759, 0.40372288, 0.59219015, 0.23039456, 0.13895464, 0.26229796, 0.5207024, 0.40560973, 0.5894574, 0.23288707, 0.14185432, 0.26417494, 0.5225936, 0.40781972, 0.5999599, 0.2387309, 0.14261831, 0.2610869, 0.5217036, 0.40413377, 0.5902781, 0.22916305, 0.13945329, 0.26511303, 0.52025914, 0.40599674, 0.5943214, 0.22838229, 0.13886265, 0.25979748, 0.51893103, 0.40379977, 0.5908873, 0.23091881, 0.14122331, 0.26434892, 0.52302665, 0.40453482, 0.5990006, 0.23864874, 0.14147286, 0.2647469, 0.5216483, 0.40113732, 0.5903427, 0.22749901, 0.1395112, 0.27019072, 0.52284694, 0.40444046, 0.5935844, 0.22886622, 0.14019845, 0.26297262, 0.52201265, 0.40155312, 0.5908004, 0.23232028, 0.14217405, 0.26699898, 0.5244051, 0.4038647, 0.59961337, 0.2392407, 0.14325602, 0.2682999, 0.520521, 0.4018071, 0.588586, 0.22794975, 0.14029738, 0.2698129, 0.52162224, 0.40364534, 0.59261054, 0.23115377, 0.13943952, 0.26354873, 0.5205066, 0.4022596, 0.59038407, 0.23186421, 0.14242783, 0.26428902, 0.52229345, 0.40527126, 0.60025626, 0.23770645, 0.14153062, 0.26595747, 0.52132684, 0.40148684, 0.58997935, 0.22712788, 0.13780913, 0.2762123, 0.5234181, 0.40527532, 0.5956525, 0.22924633, 0.13791613, 0.27323002, 0.52257955, 0.406246, 0.592159, 0.23030531, 0.13911909, 0.27214423, 0.5259941, 0.41136166, 0.60119945, 0.23662065, 0.13945495, 0.27055663, 0.52456844, 0.40693364, 0.5934431, 0.22568128, 0.13578147, 0.2690966, 0.5274013, 0.4113287, 0.5993738, 0.22751966, 0.13448162, 0.26136655, 0.52716345, 0.41342813, 0.5968287, 0.2299092, 0.13707459, 0.26583108, 0.5312984, 0.41229883, 0.6061644, 0.23566093, 0.13798036, 0.2668237, 0.5302946, 0.40992442, 0.59733164, 0.22496428, 0.13544105, 0.2686896, 0.53007525, 0.4106994, 0.6009914, 0.22736363, 0.13344906, 0.26503974, 0.5288731, 0.41002476, 0.5973753, 0.22819564, 0.13569903, 0.26660085, 0.5330698, 0.4129034, 0.60589033, 0.23291431, 0.13642621, 0.26554924, 0.52909523, 0.40849787, 0.5960471, 0.22260793, 0.13478954, 0.26936474, 0.52873397, 0.40925166, 0.5983621, 0.22375877, 0.13403077, 0.2631123, 0.5263248, 0.4117336, 0.5965661, 0.22609955, 0.13627268, 0.26332152, 0.5293679, 0.41235182, 0.6065685, 0.23275241, 0.13716307, 0.2637379, 0.5275507, 0.40398744, 0.59619623, 0.22319742, 0.13365987, 0.26573312, 0.52553034, 0.40472704, 0.59985846, 0.22431013, 0.133751, 0.25907254, 0.52401197, 0.40495697, 0.5974275, 0.22748007, 0.13814166, 0.26239, 0.5248391, 0.40530723, 0.6070726, 0.23412578, 0.13908325, 0.26352155, 0.52138716, 0.3971519, 0.5957658, 0.2244731, 0.13612351, 0.26399076, 0.52036417, 0.3978881, 0.59963286, 0.22593081, 0.13543768, 0.25762525, 0.5162656, 0.39536908, 0.5962009, 0.22818132, 0.13759048, 0.2555636, 0.5172127, 0.3947922, 0.6032945, 0.23444067, 0.13824673, 0.25545222, 0.51470363, 0.39187664, 0.5932536, 0.22641997, 0.13628566, 0.2598693, 0.5149135, 0.39197922, 0.59855103, 0.22830683, 0.13632597, 0.25878266, 0.51878494, 0.3949828, 0.59551007, 0.2297523, 0.13906258, 0.26395494, 0.52152896, 0.39338157, 0.6052448, 0.2346451, 0.13927479, 0.2656344, 0.523244, 0.39250368, 0.5968136, 0.224268, 0.13623428, 0.26833048, 0.5237497, 0.39377293, 0.6005474, 0.22684896, 0.13533752, 0.2646689, 0.523021, 0.39670905, 0.5965485, 0.2282646, 0.13842086, 0.2674038, 0.52549875, 0.39638868, 0.60441315, 0.23589166, 0.14008668, 0.27029285, 0.5239032, 0.3938601, 0.5948865, 0.22640024, 0.13654362, 0.2694504, 0.5220689, 0.39356056, 0.60063416, 0.226167, 0.13588323, 0.26467368, 0.5210905, 0.3997404, 0.5964365, 0.22736378, 0.13935901, 0.26805028, 0.5245775, 0.40507793, 0.60599047, 0.23625498, 0.13997476, 0.26697642, 0.5226297, 0.4011274, 0.59640384, 0.22678062, 0.13742486, 0.27268913, 0.5210449, 0.40126345, 0.59906507, 0.22742358, 0.13669075, 0.26794687, 0.5214797, 0.4078705, 0.59600407, 0.22830659, 0.14049293, 0.26931792, 0.5260422, 0.41163924, 0.60523474, 0.23473537, 0.1407472, 0.26706588, 0.526127, 0.40509582, 0.5938469, 0.22479467, 0.13849662, 0.26877066, 0.5218333, 0.4034135, 0.5976234, 0.22639294, 0.13989481, 0.25944912, 0.52274334, 0.40084046, 0.59435797, 0.22773139, 0.13978827, 0.262931, 0.5244678, 0.4033316, 0.60314673, 0.2345116, 0.14151818, 0.26303363, 0.52207464, 0.39732537, 0.59353137, 0.22458366, 0.13833551, 0.26723596, 0.5204188, 0.39874554, 0.59864044, 0.22684136, 0.13784485, 0.26286376, 0.5180154, 0.39926335, 0.59539276, 0.22818968, 0.14006822, 0.2629658, 0.5206698, 0.4019599, 0.6035089, 0.2350609, 0.1403428, 0.26105782, 0.52013326, 0.39462617, 0.5921807, 0.22375102, 0.13697341, 0.26459876, 0.51794666, 0.3944921, 0.5985645, 0.22431318, 0.13684174, 0.25736928, 0.5182662, 0.3960591, 0.595989, 0.226134, 0.13989161, 0.26224792, 0.52173555, 0.39651063, 0.6050031, 0.23252025, 0.14041893, 0.2626964, 0.519978, 0.392422, 0.59408194, 0.22241618, 0.13780575, 0.2633384, 0.51779073, 0.3896633, 0.5977064, 0.22631708, 0.13735794, 0.25834605, 0.51716757, 0.38661176, 0.5943076, 0.22729999, 0.13879392, 0.26120484, 0.52086014, 0.39115652, 0.60172886, 0.23326148, 0.13921744, 0.25854316, 0.5190132, 0.3888946, 0.5924955, 0.22383931, 0.13589342, 0.2608831, 0.51631594, 0.38814524, 0.5972221, 0.22659355, 0.13495165, 0.25608107, 0.5168961, 0.39053762, 0.5949498, 0.22641717, 0.13733801, 0.25812158, 0.5208777, 0.39198714, 0.6048258, 0.23360384, 0.13878232, 0.26015216, 0.5201507, 0.3885558, 0.5942457, 0.2234774, 0.13582978, 0.2603409, 0.51619124, 0.38744378, 0.59705114, 0.22562306, 0.1349729, 0.25619915, 0.51728153, 0.39172667, 0.5951526, 0.22720636, 0.13731597, 0.25937596, 0.52063626, 0.39316708, 0.6041178, 0.23382357, 0.1389491, 0.26120636, 0.51989967, 0.39040586, 0.59360474, 0.22440659, 0.13572069, 0.2616719, 0.51860744, 0.39219147, 0.599397, 0.22653098, 0.13435617, 0.2549409, 0.518121, 0.39265296, 0.5964104, 0.2285109, 0.1370249, 0.2576071, 0.5219926, 0.39431748, 0.60569274, 0.23372081, 0.13771863, 0.25726044, 0.5186695, 0.38988024, 0.59509146, 0.22342865, 0.135927, 0.2611279, 0.51755965, 0.39266545, 0.5989774, 0.22446223, 0.1346558, 0.2553625, 0.51452404, 0.3922542, 0.5972114, 0.22526743, 0.13673685, 0.25814134, 0.5189199, 0.39268827, 0.6050141, 0.23217484, 0.13850527, 0.257505, 0.51778054, 0.3916192, 0.59657675, 0.22437751, 0.13618462, 0.26349717, 0.5187853, 0.393603, 0.59920126, 0.22558811, 0.13562077, 0.2620311, 0.5201599, 0.3961332, 0.5972402, 0.22732352, 0.13851415, 0.26510465, 0.52126473, 0.397424, 0.60533655, 0.23294185, 0.14104417, 0.2631626, 0.5227795, 0.39379537, 0.59496284, 0.22293258, 0.13774893, 0.2674146, 0.51959956, 0.39316246, 0.5978997, 0.2230748, 0.13698412, 0.2620108, 0.5212512, 0.3931721, 0.5968177, 0.22497663, 0.13890032, 0.26556402, 0.5264774, 0.39268702, 0.6060478, 0.23168683, 0.13975032, 0.2644108, 0.5261451, 0.38864252, 0.59569985, 0.22140676, 0.1362255, 0.26618227, 0.52202195, 0.38941664, 0.59745765, 0.22412089, 0.13689291, 0.25863343, 0.52286994, 0.38811338, 0.59519565, 0.22553197, 0.13909705, 0.2621207, 0.5235843, 0.39027563, 0.60616195, 0.23066372, 0.13984096, 0.2620818, 0.5243208, 0.38680577, 0.59448457, 0.21964417, 0.13501588, 0.26581174, 0.51927334, 0.38391536, 0.598199, 0.22193769, 0.13432392, 0.25853875, 0.5185924, 0.38764435, 0.59548867, 0.22485474, 0.13825439, 0.25868064, 0.52080363, 0.388287, 0.6041001, 0.22913018, 0.13822468, 0.25591895, 0.5188484, 0.38358256, 0.5953142, 0.22062157, 0.13584463, 0.2610483, 0.5168808, 0.3863179, 0.5986547, 0.2231812, 0.13553303, 0.25367036, 0.5173109, 0.38886622, 0.59582263, 0.22650473, 0.1375605, 0.25867918, 0.5187172, 0.38728806, 0.6050552, 0.2309309, 0.13745733, 0.26055443, 0.51848197, 0.38457707, 0.5948897, 0.22234, 0.13556053, 0.2634381, 0.5169697, 0.38678086, 0.59882855, 0.22301799, 0.13429548, 0.25666088, 0.51733136, 0.38786742, 0.5968073, 0.22329453, 0.13672423, 0.25777122, 0.51864874, 0.38992104, 0.6057372, 0.22859709, 0.13628966, 0.25504914, 0.5164461, 0.38469407, 0.5953344, 0.21912907, 0.1353165, 0.25596887, 0.51540905, 0.39056134, 0.5995432, 0.22207218, 0.13375838, 0.2531068, 0.5152113, 0.39189953, 0.59750795, 0.22357672, 0.13511683, 0.2555769, 0.52006024, 0.3928373, 0.6058864, 0.22905068, 0.13609172, 0.25481457, 0.5185917, 0.38788494, 0.59648454, 0.22041327, 0.13451335, 0.25829425, 0.5181619, 0.3911592, 0.59875166, 0.22187762, 0.13327412, 0.25290215, 0.5167753, 0.39070797, 0.59806114, 0.22234683, 0.13682029, 0.25549787, 0.52146685, 0.3907157, 0.6066356, 0.22913754, 0.13707796, 0.2552772, 0.5201762, 0.38849926, 0.5961094, 0.22103478, 0.13422596, 0.2573953, 0.5186547, 0.3896008, 0.60137045, 0.2226441, 0.1338249, 0.25339326, 0.5200236, 0.39164117, 0.5986957, 0.22275624, 0.13594441, 0.25632176, 0.52332044, 0.39446166, 0.6073851, 0.2305541, 0.13667963, 0.2553582, 0.5210736, 0.3876712, 0.5975658, 0.22137643, 0.13451768, 0.25691345, 0.51719433, 0.38921127, 0.60089207, 0.22288872, 0.1339796, 0.2522495, 0.5177863, 0.3878516, 0.5971587, 0.22364758, 0.13568379, 0.2528243, 0.5193824, 0.3889784, 0.6075813, 0.22964111, 0.13674752, 0.25334433, 0.51772773, 0.38610893, 0.5981541, 0.22046402, 0.1342216, 0.2562605, 0.5165976, 0.38908255, 0.6011503, 0.22279254, 0.13325153, 0.25240108, 0.5174728, 0.39033136, 0.5998327, 0.22418156, 0.13580252, 0.2544913, 0.52114886, 0.39152834, 0.6086073, 0.23019166, 0.13663529, 0.25528643, 0.5205451, 0.38796228, 0.59727615, 0.2211419, 0.13380048, 0.25722346, 0.5178354, 0.39053452, 0.6010079, 0.22458684, 0.13213967, 0.25092936, 0.51927435, 0.3924991, 0.59867, 0.22500879, 0.13501956, 0.25501752, 0.5231273, 0.39498913, 0.6084619, 0.23079573, 0.13775949, 0.25860074, 0.52373683, 0.3884845, 0.5983349, 0.22035955, 0.1338606, 0.25812057, 0.5208872, 0.3942391, 0.6015654, 0.22123563, 0.13276957, 0.25064453, 0.52081025, 0.39515498, 0.59768105, 0.22129266, 0.13405868, 0.2521349, 0.5237367, 0.39729476, 0.6080433, 0.22733852, 0.13421741, 0.24871436, 0.5235993, 0.38665336, 0.5996841, 0.21926579, 0.13261178, 0.25394475, 0.5209739, 0.3864117, 0.60297483, 0.2230694, 0.13158113, 0.24766332, 0.52159846, 0.38613212, 0.6009311, 0.22567502, 0.13478854, 0.24922995, 0.5238879, 0.38852826, 0.6120424, 0.23113348, 0.13538232, 0.24777867, 0.5186511, 0.38410056, 0.5997479, 0.2218416, 0.13451734, 0.25158954, 0.5179006, 0.3859106, 0.60324997, 0.22478731, 0.13195758, 0.24544802, 0.5189986, 0.3865061, 0.600481, 0.22650091, 0.13386358, 0.24679272, 0.52124345, 0.386105, 0.61009246, 0.23212948, 0.13529111, 0.2484535, 0.52067167, 0.37983018, 0.5995497, 0.22327025, 0.1321361, 0.25310078, 0.5195032, 0.38407233, 0.60229236, 0.22456588, 0.1319551, 0.24743669, 0.5189359, 0.38609478, 0.5987314, 0.22744307, 0.1333991, 0.24853233, 0.5223115, 0.38751963, 0.6088653, 0.23312987, 0.1346286, 0.24989846, 0.5208892, 0.38332248, 0.5992623, 0.22487475, 0.1343834, 0.2554599, 0.5211138, 0.38699797, 0.60177684, 0.2260324, 0.13333637, 0.24921739, 0.52071905, 0.38795388, 0.6003864, 0.22741279, 0.13578564, 0.25146422, 0.52388155, 0.38983348, 0.60935175, 0.23403956, 0.13690385, 0.2519659, 0.5218445, 0.38265628, 0.59825695, 0.22387925, 0.13363782, 0.2541241, 0.518678, 0.3829714, 0.6030146, 0.22606839, 0.1322031, 0.25266698, 0.5206649, 0.38555112, 0.60057044, 0.2269686, 0.13454634, 0.25382528, 0.52424365, 0.39036137, 0.6098127, 0.23257393, 0.13618371, 0.25420815, 0.52206963, 0.38359794, 0.5987345, 0.2245711, 0.13394779, 0.2576049, 0.5208868, 0.3887436, 0.6013531, 0.22553477, 0.13341703, 0.25295275, 0.52032685, 0.38740835, 0.60158896, 0.22836559, 0.13625881, 0.25323546, 0.5240492, 0.38860986, 0.61069846, 0.23313992, 0.13800262, 0.25358897, 0.5208735, 0.38043258, 0.6005316, 0.22305205, 0.13364, 0.25520223, 0.51943874, 0.3827638, 0.6031489, 0.22485365, 0.13268311, 0.25048316, 0.5211207, 0.38766572, 0.6011314, 0.22710925, 0.13498335, 0.25110275, 0.52256656, 0.38716087, 0.6117495, 0.23453431, 0.13590316, 0.25283003, 0.5219977, 0.38001832, 0.6006004, 0.2237977, 0.1331059, 0.25550866, 0.5200046, 0.38317278, 0.60301584, 0.22634038, 0.13322575, 0.24948019, 0.5196925, 0.3855008, 0.6010412, 0.22818317, 0.13554035, 0.2540842, 0.5249093, 0.38782978, 0.6105323, 0.23320359, 0.13675287, 0.25281876, 0.52413076, 0.3803851, 0.5990927, 0.22423045, 0.13384926, 0.25745746, 0.52330184, 0.38150686, 0.6031273, 0.22625808, 0.13489294, 0.25218257, 0.5229821, 0.38334733, 0.5997528, 0.22745778, 0.13821493, 0.2581174, 0.5259359, 0.38488224, 0.6102729, 0.23343074, 0.13875611, 0.25820914, 0.5237339, 0.37869692, 0.59896535, 0.22469544, 0.13640425, 0.2600901, 0.5227322, 0.3806861, 0.6029295, 0.22742274, 0.13603982, 0.2510191, 0.52347296, 0.38609064, 0.6016892, 0.2286865, 0.14009331, 0.25685328, 0.5264942, 0.38722083, 0.61189556, 0.23424752, 0.14083926, 0.2549745, 0.5265451, 0.38117382, 0.6016337, 0.22650501, 0.1382157, 0.25716627, 0.5238775, 0.38338003, 0.605255, 0.22752081, 0.1358772, 0.25114304, 0.52261716, 0.3861128, 0.6016848, 0.22900999, 0.13807912, 0.25220782, 0.52543306, 0.3844736, 0.61103284, 0.23600219, 0.13776274, 0.25100318, 0.5240276, 0.38013062, 0.60009146, 0.22492857, 0.13459212, 0.25410366, 0.52474046, 0.38392314, 0.6036358, 0.22586206, 0.13351804, 0.24788158, 0.5251689, 0.38355342, 0.6009277, 0.22784238, 0.13645534, 0.25097492, 0.52722776, 0.3873069, 0.6123199, 0.23493224, 0.13809104, 0.2516949, 0.5251266, 0.3821137, 0.60102654, 0.2244479, 0.13498674, 0.25333366, 0.5249956, 0.38173544, 0.6039764, 0.22709338, 0.13410327, 0.25006488, 0.52269304, 0.3834595, 0.60111946, 0.22891572, 0.13727231, 0.25156137, 0.52693003, 0.38455456, 0.6115653, 0.23385908, 0.13715243, 0.25221577, 0.5256602, 0.3815749, 0.60090184, 0.22497424, 0.1349717, 0.2556455, 0.52269864, 0.3820088, 0.6033663, 0.22591975, 0.13382901, 0.252631, 0.5224229, 0.38417685, 0.6018123, 0.22700253, 0.13591608, 0.2509159, 0.52503216, 0.38057724, 0.6095756, 0.2316696, 0.13673164, 0.25047368, 0.5239443, 0.37823924, 0.5991182, 0.22420993, 0.13389115, 0.25330433, 0.5238272, 0.3819427, 0.6032833, 0.22418623, 0.13394941, 0.24797598, 0.5252547, 0.38344407, 0.6016048, 0.22742791, 0.13719554, 0.25072485, 0.52656853, 0.38447773, 0.611924, 0.23250274, 0.1372489, 0.2500635, 0.5244676, 0.38181892, 0.6013365, 0.22430465, 0.13408756, 0.254272, 0.5240439, 0.38222528, 0.6036355, 0.22450045, 0.13460563, 0.25204536, 0.52504385, 0.38226494, 0.6011384, 0.22765256, 0.13585727, 0.25248635, 0.5273853, 0.38313112, 0.61073136, 0.23243573, 0.13681003, 0.25159264, 0.5249236, 0.37779686, 0.5994024, 0.22294685, 0.13492808, 0.25737146, 0.524213, 0.37737715, 0.60216194, 0.22518006, 0.13568367, 0.25452113, 0.52782243, 0.3803608, 0.6006019, 0.22661152, 0.13899533, 0.25089085, 0.52734184, 0.37705627, 0.6104397, 0.23316497, 0.13620034, 0.25111783, 0.5242913, 0.374846, 0.6001076, 0.22325628, 0.13465436, 0.25265428, 0.52210057, 0.37654525, 0.602775, 0.22476444, 0.1327489, 0.24627294, 0.5250817, 0.37891695, 0.60066587, 0.22555229, 0.13597506, 0.24918869, 0.5274782, 0.37975916, 0.6108012, 0.23244756, 0.13745074, 0.2506447, 0.5248837, 0.3744925, 0.5998784, 0.22239926, 0.1337922, 0.25379524, 0.524651, 0.37709495, 0.6040288, 0.22501636, 0.13176149, 0.24629891, 0.52470493, 0.38024104, 0.60140467, 0.2274201, 0.13481762, 0.2503513, 0.5302064, 0.38045168, 0.61107326, 0.23348187, 0.13634072, 0.24907632, 0.52756405, 0.37526736, 0.6007658, 0.22409473, 0.13398187, 0.25141284, 0.5262069, 0.37909573, 0.6037104, 0.22523348, 0.13277218, 0.24835399, 0.5267293, 0.37835267, 0.6009038, 0.22842385, 0.13565506, 0.250151, 0.5287362, 0.37977841, 0.61137396, 0.23266554, 0.13580492, 0.24982628, 0.5277986, 0.37444708, 0.60171425, 0.22419326, 0.13354865, 0.25420684, 0.5259876, 0.37739834, 0.6041222, 0.22632042, 0.13222542, 0.24838102, 0.52797854, 0.3766888, 0.60117066, 0.2280781, 0.13570862, 0.24958925, 0.53034556, 0.37975278, 0.61092067, 0.2342067, 0.13628766, 0.24885923, 0.52861875, 0.37368727, 0.600487, 0.22396661, 0.13389689, 0.25481835, 0.52706164, 0.37619182, 0.6040645, 0.22613573, 0.13284454, 0.24679567, 0.5260584, 0.37738317, 0.60031575, 0.22865237, 0.13472188, 0.25078115, 0.528885, 0.3808224, 0.60930586, 0.23481886, 0.13550542, 0.2501696, 0.5283398, 0.37450463, 0.59857625, 0.22467506, 0.1331923, 0.25295395, 0.5264792, 0.37553212, 0.6013183, 0.22760023, 0.13287473, 0.24991724, 0.52823436, 0.37864864, 0.6002083, 0.2296546, 0.13622239, 0.253516, 0.53060776, 0.38084152, 0.61115915, 0.23560792, 0.1372678, 0.25161296, 0.52808946, 0.37279323, 0.59962124, 0.22626106, 0.13405341, 0.25430486, 0.52766246, 0.37596747, 0.60181165, 0.22941698, 0.13300428, 0.25120705, 0.53052574, 0.3782086, 0.59933436, 0.23119041, 0.13624355, 0.25289872, 0.5297293, 0.3778537, 0.6086388, 0.23591326, 0.13784744, 0.25178212, 0.52836293, 0.37542614, 0.6000676, 0.22684766, 0.13465296, 0.25522375, 0.5258721, 0.37434044, 0.6018793, 0.22869506, 0.13325456, 0.25219113, 0.52634436, 0.3792705, 0.5999334, 0.23071095, 0.1366411, 0.25223553, 0.52944374, 0.3820216, 0.61059654, 0.23818791, 0.13894504, 0.25372788, 0.5288714, 0.37523115, 0.59916687, 0.22933896, 0.13483293, 0.25595716, 0.5273115, 0.37743768, 0.60287994, 0.22976397, 0.13417652, 0.25069654, 0.52935827, 0.38061482, 0.60008746, 0.23309943, 0.13771574, 0.25375053, 0.529564, 0.38223872, 0.6100244, 0.2386215, 0.1381036, 0.2549008, 0.52879894, 0.3770662, 0.6005436, 0.22922678, 0.1353802, 0.25712183, 0.5294246, 0.37807977, 0.60311705, 0.23024437, 0.13361475, 0.25495663, 0.52940416, 0.38049394, 0.60100603, 0.23223679, 0.13701592, 0.25599915, 0.5324535, 0.38056293, 0.6101298, 0.23855984, 0.13780032, 0.25494534, 0.5307203, 0.37771457, 0.6017024, 0.2284336, 0.13528651, 0.25778973, 0.52940774, 0.37632412, 0.6036281, 0.23035714, 0.13442494, 0.25336802, 0.52965456, 0.38086876, 0.60226715, 0.23262206, 0.13808881, 0.25587618, 0.5336253, 0.38332096, 0.6130621, 0.23917216, 0.13824299, 0.2543593, 0.53048575, 0.3787314, 0.6018136, 0.22984266, 0.13454294, 0.25832984, 0.53347135, 0.38104743, 0.60516953, 0.23201627, 0.13410826, 0.25244638, 0.53342146, 0.38204396, 0.6023853, 0.23353344, 0.13760783, 0.25384888, 0.53435254, 0.38443545, 0.613468, 0.23972684, 0.13969213, 0.25551116, 0.5336989, 0.38290888, 0.60337603, 0.23079136, 0.13658908, 0.2589565, 0.53464293, 0.38370025, 0.60550535, 0.23080578, 0.13507302, 0.2566799, 0.5343772, 0.38653898, 0.6034865, 0.23469925, 0.13893744, 0.25865418, 0.5378657, 0.38691702, 0.6135115, 0.23985702, 0.13959095, 0.25687626, 0.5341942, 0.38163123, 0.60343736, 0.23074733, 0.13636309, 0.25734526, 0.53395116, 0.38339534, 0.6045815, 0.23285875, 0.13536118, 0.25132513, 0.5326754, 0.38531768, 0.6030172, 0.23462638, 0.1386306, 0.25445774, 0.5352278, 0.38817644, 0.6131255, 0.24016502, 0.13953927, 0.25331742, 0.5343441, 0.3819548, 0.6007533, 0.2307504, 0.13629726, 0.2567065, 0.5353428, 0.3851566, 0.6041659, 0.23204291, 0.13475731, 0.25000235, 0.5339631, 0.38515687, 0.60061246, 0.23391727, 0.13888583, 0.2511183, 0.53574425, 0.38589945, 0.61136484, 0.23896335, 0.13935655, 0.25189486, 0.53448933, 0.3824674, 0.60184306, 0.22953503, 0.13638954, 0.25387737, 0.5308973, 0.3827712, 0.60477597, 0.2295518, 0.13458225, 0.24734402, 0.52993584, 0.3835101, 0.6024008, 0.23231019, 0.13748159, 0.2515228, 0.5335965, 0.38533914, 0.6110898, 0.23925202, 0.13739128, 0.25137252, 0.53346527, 0.38118866, 0.6019315, 0.22933169, 0.13513264, 0.25699827, 0.53330964, 0.3844715, 0.6048333, 0.23070258, 0.1341915, 0.24880362, 0.5332547, 0.38465288, 0.601969, 0.23344623, 0.13757558, 0.2529023, 0.5363863, 0.3855831, 0.61187214, 0.2392957, 0.13810378, 0.25032938, 0.5343842, 0.3798732, 0.6015557, 0.22983798, 0.13460492, 0.25299063, 0.53346467, 0.38177192, 0.6050277, 0.23261648, 0.13221368, 0.24812557, 0.5337113, 0.3808106, 0.6012221, 0.23474233, 0.13557144, 0.2489829, 0.5364703, 0.38347965, 0.60931575, 0.23996717, 0.13636006, 0.2505489, 0.5359196, 0.3783651, 0.60067886, 0.2300103, 0.13326603, 0.25222328, 0.5337078, 0.3822663, 0.6030698, 0.23126478, 0.13153563, 0.24861413, 0.5337156, 0.38513497, 0.6002324, 0.23355232, 0.13561417, 0.25171098, 0.53595257, 0.3827978, 0.6124826, 0.23984215, 0.13605852, 0.25087264, 0.5355265, 0.37725368, 0.6015687, 0.23030943, 0.13294065, 0.2514779, 0.5332396, 0.38030177, 0.6030995, 0.23214746, 0.13271499, 0.24718523, 0.53294706, 0.38102296, 0.6014616, 0.23470758, 0.13602486, 0.25011566, 0.53541124, 0.3828457, 0.61143154, 0.2403251, 0.13682093, 0.25061643, 0.53483367, 0.3742014, 0.6007211, 0.23076679, 0.1329636, 0.25336686, 0.5334007, 0.37609538, 0.60315096, 0.23232892, 0.13192616, 0.24863245, 0.53181964, 0.37838575, 0.60005367, 0.23393892, 0.13368212, 0.2493155, 0.5326096, 0.37945727, 0.6093289, 0.2408327, 0.1351062, 0.24872904, 0.53258663, 0.3761555, 0.59865063, 0.23104587, 0.13316424, 0.25342184, 0.53368866, 0.3797469, 0.60223866, 0.23300868, 0.13227035, 0.24707411, 0.5330037, 0.38259482, 0.6011091, 0.23482504, 0.13571456, 0.24946415, 0.5353477, 0.38499203, 0.6112578, 0.23927425, 0.13634387, 0.2519154, 0.5317221, 0.3787671, 0.601745, 0.23021883, 0.13257994, 0.2559831, 0.5327805, 0.38257173, 0.60377026, 0.23242591, 0.13156697, 0.25040358, 0.5354918, 0.3836491, 0.6026276, 0.23355366, 0.13557325, 0.25414243, 0.53812516, 0.38367102, 0.61348677, 0.23994751, 0.13630456, 0.25267127, 0.53614956, 0.38199446, 0.6052995, 0.23040132, 0.13384229, 0.25932565, 0.5375711, 0.3891752, 0.607788, 0.2319469, 0.13292143, 0.25578192, 0.5362262, 0.39042866, 0.6060239, 0.23564686, 0.13532706, 0.25714192, 0.54143304, 0.3910692, 0.6158411, 0.24094571, 0.1362343, 0.25726986, 0.54047173, 0.38572, 0.60554296, 0.2301826, 0.13364048, 0.25839376, 0.5386544, 0.38804483, 0.60746866, 0.23225752, 0.13349517, 0.25552195, 0.54106694, 0.39105037, 0.6056213, 0.23420484, 0.13645752, 0.25719023, 0.54338014, 0.39268512, 0.6169928, 0.24123143, 0.13794594, 0.2576309, 0.5413868, 0.38831082, 0.6062818, 0.2309255, 0.13436384, 0.26226085, 0.54047143, 0.38999403, 0.6083894, 0.23383394, 0.13347192, 0.25647557, 0.5416897, 0.39186707, 0.60621196, 0.23497619, 0.13730823, 0.25933966, 0.54300237, 0.39436033, 0.61667794, 0.24071518, 0.13886517, 0.25946772, 0.54194015, 0.38766244, 0.6068353, 0.23133457, 0.13535129, 0.26107922, 0.54021317, 0.39101177, 0.60830575, 0.23263563, 0.13392623, 0.25641075, 0.5406961, 0.3923033, 0.6051827, 0.23375605, 0.13691464, 0.25720555, 0.54329485, 0.39479786, 0.61573327, 0.24062382, 0.13713922, 0.25608099, 0.5395115, 0.38691124, 0.60423344, 0.23073375, 0.1344352, 0.259539, 0.5404755, 0.39449176, 0.60820156, 0.23300603, 0.13479123, 0.25488505, 0.54173404, 0.39366192, 0.6054459, 0.23556033, 0.13813409, 0.2588189, 0.54394144, 0.3978779, 0.616352, 0.24107917, 0.13953383, 0.2581274, 0.54103243, 0.39019293, 0.6065514, 0.23142423, 0.13516262, 0.25981224, 0.54143906, 0.39202145, 0.6077625, 0.23322314, 0.13424687, 0.25572407, 0.54152614, 0.39299598, 0.6050754, 0.2363765, 0.13802883, 0.26019928, 0.54418725, 0.39762112, 0.6156317, 0.24250987, 0.13861139, 0.25899014, 0.5415724, 0.39217377, 0.60534465, 0.23289566, 0.13571197, 0.26170766, 0.54158795, 0.3947577, 0.6088277, 0.23462775, 0.13467725, 0.25487703, 0.5409234, 0.39360172, 0.6065005, 0.2357679, 0.13779873, 0.25861123, 0.54398566, 0.39600754, 0.6163861, 0.24285294, 0.13850172, 0.25809443, 0.54147565, 0.38782355, 0.60486066, 0.23297301, 0.13462177, 0.26071537, 0.53927374, 0.39230463, 0.6072728, 0.23379792, 0.13446736, 0.25629196, 0.5423157, 0.39617488, 0.60693806, 0.23554291, 0.13882889, 0.26078585, 0.5456681, 0.39834425, 0.61700505, 0.24089277, 0.13938706, 0.26146507, 0.54245144, 0.3929937, 0.6052178, 0.23286012, 0.13664813, 0.25904247, 0.5405298, 0.39445573, 0.6080153, 0.2348277, 0.13556801, 0.2581639, 0.5442966, 0.39911988, 0.6075048, 0.23646285, 0.13956833, 0.26277712, 0.54709786, 0.40526924, 0.6183173, 0.24481876, 0.14062431, 0.26225144, 0.5452843, 0.4009351, 0.60856855, 0.23629558, 0.13764131, 0.26639178, 0.54461473, 0.40377426, 0.6103582, 0.23814589, 0.13716754, 0.26074904, 0.54600704, 0.40396348, 0.6094595, 0.23976913, 0.14053474, 0.26081344, 0.54672045, 0.4039571, 0.61923033, 0.24541289, 0.1408571, 0.2583081, 0.5430511, 0.39637452, 0.6095897, 0.23637988, 0.13653436, 0.26246512, 0.5433243, 0.39888668, 0.6084883, 0.23599328, 0.13623184, 0.2558984, 0.54097587, 0.4012201, 0.6075154, 0.23715681, 0.13993986, 0.259272, 0.54356396, 0.40564114, 0.6181088, 0.24341916, 0.1408536, 0.2592714, 0.5422824, 0.4012242, 0.6092517, 0.23509844, 0.1388619, 0.26116824, 0.54262525, 0.40036374, 0.6104923, 0.23709184, 0.13747686, 0.25529894, 0.5411515, 0.40135777, 0.6077796, 0.24034992, 0.14005107, 0.2595211, 0.5444702, 0.40495893, 0.61745894, 0.2442538, 0.14093961, 0.26124397, 0.5423818, 0.40007523, 0.6087869, 0.235894, 0.13777265, 0.26458323, 0.54351467, 0.40198764, 0.6094327, 0.23829244, 0.13762829, 0.25965652, 0.54148215, 0.4042927, 0.6078628, 0.23904201, 0.14077441, 0.259591, 0.5418584, 0.403305, 0.61748964, 0.24338704, 0.14024073, 0.25652966, 0.5402461, 0.3969885, 0.60687006, 0.23420401, 0.13712089, 0.26241958, 0.5410177, 0.40018907, 0.6090741, 0.23645882, 0.13610163, 0.25777435, 0.54103124, 0.40218765, 0.60702074, 0.23793711, 0.13956873, 0.2606783, 0.5417958, 0.40272182, 0.61717594, 0.2440102, 0.14040415, 0.26065323, 0.5416126, 0.39941078, 0.6071489, 0.23439932, 0.13717271, 0.26149076, 0.54255986, 0.40201667, 0.6103808, 0.23623852, 0.13615239, 0.25808913, 0.5417115, 0.40316987, 0.6063543, 0.23898341, 0.13938344, 0.26143083, 0.542391, 0.4028397, 0.6155638, 0.24441846, 0.14019604, 0.25866017, 0.5414239, 0.40007344, 0.6051079, 0.2329152, 0.1359966, 0.26305467, 0.5399661, 0.4007044, 0.60833275, 0.23551102, 0.13588135, 0.26117504, 0.5418161, 0.40279445, 0.6061768, 0.2398203, 0.1396639, 0.26390812, 0.5446349, 0.40787032, 0.61722744, 0.24520554, 0.14092539, 0.2638596, 0.5424043, 0.40322742, 0.60732, 0.23565517, 0.13714817, 0.265763, 0.5407975, 0.40210134, 0.6072686, 0.2373457, 0.13673961, 0.25989035, 0.5420625, 0.40635267, 0.6043034, 0.23905708, 0.13945116, 0.26360145, 0.54289854, 0.4083295, 0.61496073, 0.2442639, 0.13952693, 0.25969452, 0.5417081, 0.4030592, 0.6076729, 0.23457359, 0.13636538, 0.26393452, 0.5422556, 0.40385467, 0.6095641, 0.23630138, 0.13513982, 0.25873423, 0.5430039, 0.40571022, 0.60820097, 0.23953333, 0.13835202, 0.26072142, 0.5428935, 0.40617976, 0.617728, 0.24401684, 0.13957082, 0.25983745, 0.54359883, 0.39787316, 0.6076978, 0.23412041, 0.13634355, 0.26207846, 0.5423642, 0.4023452, 0.6098811, 0.23561175, 0.13557312, 0.25814378, 0.54457897, 0.4088659, 0.60716856, 0.23713802, 0.13930915, 0.26113448, 0.54543376, 0.4110354, 0.617177, 0.24230634, 0.1387002, 0.26042706, 0.5405669, 0.40586153, 0.6076401, 0.23360217, 0.13483195, 0.26278436, 0.5422161, 0.40551266, 0.6084132, 0.23353517, 0.13380033, 0.2570779, 0.543654, 0.40766972, 0.60652596, 0.23617193, 0.13644929, 0.260722, 0.54547274, 0.4106131, 0.6180264, 0.24098638, 0.13751031, 0.2587767, 0.5428032, 0.40429106, 0.608045, 0.23114301, 0.13532105, 0.2621344, 0.5411253, 0.40382347, 0.60834587, 0.23249532, 0.13344873, 0.2579169, 0.5422448, 0.40980294, 0.60814893, 0.23399086, 0.13795282, 0.2620582, 0.54663837, 0.41020948, 0.61936456, 0.24098632, 0.13833538, 0.26094073, 0.54233205, 0.40311387, 0.609378, 0.23131548, 0.13473345, 0.26411963, 0.54176724, 0.40736917, 0.6094514, 0.23210427, 0.13387267, 0.2582872, 0.541866, 0.40878096, 0.607483, 0.23237224, 0.13730972, 0.26158094, 0.5459807, 0.413109, 0.62012565, 0.23992842, 0.1391351, 0.26262861, 0.5443641, 0.40926912, 0.6092828, 0.23040529, 0.13612388, 0.2644538, 0.5446221, 0.4099982, 0.60995334, 0.23071069, 0.13438411, 0.260417, 0.54361784, 0.41201016, 0.6075925, 0.23308486, 0.1388112, 0.26380628, 0.54643124, 0.4133595, 0.61994994, 0.24003823, 0.14001507, 0.26174337, 0.54331356, 0.40940484, 0.6090382, 0.23238172, 0.13642628, 0.26481932, 0.54187673, 0.4109726, 0.6109561, 0.23251294, 0.13675037, 0.26096433, 0.54267275, 0.413825, 0.608942, 0.23563261, 0.14045872, 0.26585653, 0.5458381, 0.41394624, 0.620353, 0.24150762, 0.14070338, 0.26398274, 0.5439892, 0.4103555, 0.6087789, 0.23210953, 0.13693307, 0.2700197, 0.5440795, 0.41012287, 0.60927194, 0.23276228, 0.13600671, 0.26446047, 0.54386425, 0.4131437, 0.6072743, 0.23542306, 0.14013135, 0.26710594, 0.5450215, 0.41831937, 0.61852473, 0.2404899, 0.14087683, 0.2678035, 0.54329157, 0.41113034, 0.6098328, 0.23215325, 0.13652343, 0.2676503, 0.54280084, 0.41117823, 0.6097673, 0.23403749, 0.1365675, 0.26556987, 0.54460293, 0.41370687, 0.6089343, 0.23817334, 0.14023405, 0.26563656, 0.5474279, 0.4141052, 0.6203104, 0.24310623, 0.13957758, 0.26391566, 0.545522, 0.407283, 0.6103542, 0.23326059, 0.1366357, 0.27112997, 0.5471161, 0.41246477, 0.61239886, 0.23469168, 0.13726747, 0.26581207, 0.54749894, 0.4122873, 0.6103275, 0.23979703, 0.14136085, 0.26814696, 0.54983836, 0.4164359, 0.6224591, 0.24366286, 0.14172077, 0.2685389, 0.5478775, 0.40907198, 0.6112418, 0.23506695, 0.13737838, 0.27338466, 0.5464267, 0.40813583, 0.6108914, 0.23629306, 0.13602751, 0.26908764, 0.5463753, 0.41173598, 0.6094543, 0.23963247, 0.13933127, 0.2715857, 0.54997486, 0.41308048, 0.6211596, 0.24477473, 0.14092606, 0.2737584, 0.54878753, 0.4086981, 0.6130764, 0.23285082, 0.1377626, 0.27794835, 0.5476021, 0.4127052, 0.6148645, 0.2354222, 0.13693675, 0.27158546, 0.54636234, 0.41396743, 0.6126763, 0.23684582, 0.14076068, 0.2717045, 0.5476617, 0.41565883, 0.6217762, 0.24345443, 0.1414218, 0.2717794, 0.54648787, 0.40992865, 0.6115305, 0.23374392, 0.13812625, 0.27599582, 0.54660296, 0.4129269, 0.6127553, 0.23447129, 0.13782899, 0.27003816, 0.54627854, 0.4135754, 0.61121833, 0.2375777, 0.1410539, 0.27345484, 0.5470996, 0.41594088, 0.6223679, 0.24402991, 0.14198588, 0.2698918, 0.5479, 0.41206557, 0.6134279, 0.23582697, 0.13872032, 0.27195883, 0.5455105, 0.41357568, 0.61307764, 0.23482427, 0.13822138, 0.26725468, 0.5468112, 0.4122468, 0.61215246, 0.23796627, 0.14121854, 0.27470464, 0.54599214, 0.41270795, 0.6238693, 0.24369952, 0.14167099, 0.2718681, 0.5456774, 0.40879577, 0.6108446, 0.2340853, 0.13751596, 0.2722995, 0.5452389, 0.41189063, 0.61308956, 0.23450288, 0.13665587, 0.264634, 0.5463484, 0.41162598, 0.61244935, 0.23702349, 0.13947012, 0.26842564, 0.54699486, 0.41205323, 0.6225657, 0.24451895, 0.13960426, 0.2625421, 0.54325324, 0.4065305, 0.6133508, 0.235968, 0.13630426, 0.2688489, 0.5463146, 0.4069223, 0.6150397, 0.23942749, 0.13721451, 0.2651079, 0.5475659, 0.4119937, 0.61465347, 0.24098228, 0.14112924, 0.2671823, 0.5477696, 0.41081333, 0.62627023, 0.24452849, 0.14191921, 0.2674874, 0.5467743, 0.40703973, 0.6149155, 0.2356611, 0.13719802, 0.26692355, 0.54591405, 0.40485695, 0.6142758, 0.23675424, 0.13664696, 0.2632773, 0.54492193, 0.40927443, 0.61479986, 0.23986946, 0.13891959, 0.26794806, 0.547207, 0.41630155, 0.62608814, 0.24718978, 0.14105321, 0.26519233, 0.54633284, 0.41242656, 0.61596334, 0.2357011, 0.13708845, 0.26773676, 0.5429973, 0.4101952, 0.61618245, 0.23631307, 0.13614462, 0.2620829, 0.54372334, 0.41445446, 0.6166879, 0.23882113, 0.14081267, 0.26743066, 0.5461905, 0.41992164, 0.62771404, 0.24651398, 0.14176941, 0.26687053, 0.5456494, 0.41179773, 0.615675, 0.23633386, 0.13743176, 0.265848, 0.5448564, 0.41348737, 0.61592555, 0.23736058, 0.13578667, 0.2650049, 0.5470883, 0.41591868, 0.6154603, 0.23900336, 0.14034928, 0.26509082, 0.5479521, 0.41910303, 0.62641495, 0.24467616, 0.14173652, 0.26536933, 0.5461454, 0.41037047, 0.6168888, 0.23450164, 0.13730669, 0.2671362, 0.5448027, 0.4106526, 0.61846226, 0.23125531, 0.13662334, 0.26131418, 0.54538894, 0.41423646, 0.61596084, 0.23256597, 0.1400842, 0.26293033, 0.54609245, 0.41568473, 0.62662876, 0.24000256, 0.14021768, 0.2634129, 0.54576874, 0.4092803, 0.6158823, 0.22856462, 0.13675609, 0.26538464, 0.5448795, 0.41372868, 0.61626595, 0.23059273, 0.13608773, 0.26157245, 0.5446853, 0.4173897, 0.6147652, 0.2331364, 0.13975556, 0.26830938, 0.54700124, 0.4197652, 0.62589896, 0.23971336, 0.14039215, 0.26344833, 0.5442957, 0.41273743, 0.614672, 0.22785266, 0.13705117, 0.2667999, 0.5429902, 0.41703573, 0.6145552, 0.22898869, 0.13581581, 0.26380402, 0.5443322, 0.41976887, 0.61222726, 0.23364376, 0.13926017, 0.26589245, 0.54451704, 0.42209908, 0.62237847, 0.23806772, 0.14077528, 0.26592928, 0.545441, 0.41809914, 0.61272264, 0.23000564, 0.13742061, 0.26951602, 0.5459858, 0.41958585, 0.616374, 0.23036769, 0.13775033, 0.26605874, 0.54787123, 0.41973013, 0.6140081, 0.23289269, 0.14143535, 0.26788715, 0.5475261, 0.42303824, 0.62514776, 0.23979585, 0.14224266, 0.26628262, 0.5472712, 0.41875497, 0.6143461, 0.2306821, 0.13786627, 0.27190435, 0.5444334, 0.41373688, 0.61391896, 0.23146333, 0.13744994, 0.26920718, 0.5492138, 0.41884974, 0.61416155, 0.23450086, 0.14044155, 0.26998267, 0.55085236, 0.42367262, 0.6260283, 0.23952377, 0.14252481, 0.27217412, 0.55031294, 0.42038617, 0.6154791, 0.22993802, 0.13843197, 0.2716129, 0.54849124, 0.41571152, 0.61708003, 0.23299356, 0.13819689, 0.26918006, 0.54648143, 0.41683277, 0.6157405, 0.23420745, 0.14021647, 0.2702916, 0.54831475, 0.42079332, 0.62683433, 0.24113081, 0.14203319, 0.2716225, 0.5460665, 0.4171239, 0.6149829, 0.23141131, 0.1388279, 0.27706772, 0.54449743, 0.41762877, 0.61660427, 0.23330173, 0.13744593, 0.27253574, 0.5448354, 0.41918865, 0.61617655, 0.23539239, 0.14093779, 0.27501652, 0.5480846, 0.41813242, 0.62630314, 0.24302086, 0.14138514, 0.2762814, 0.5455935, 0.41358083, 0.6147265, 0.2321648, 0.1380181, 0.28126055, 0.5475038, 0.4149423, 0.6145133, 0.23494926, 0.1375869, 0.27604765, 0.5457273, 0.4166018, 0.6144349, 0.23697641, 0.14055347, 0.27902624, 0.5454689, 0.42079532, 0.624154, 0.2408188, 0.14090134, 0.27168038, 0.5446634, 0.40948278, 0.61527604, 0.23137103, 0.13575067, 0.2736832, 0.5432619, 0.4101806, 0.61543185, 0.2323522, 0.1357759, 0.26841354, 0.5441177, 0.41555542, 0.61216056, 0.23406918, 0.13857307, 0.27579707, 0.5452489, 0.4168326, 0.62354255, 0.23910683, 0.13914742, 0.27611044, 0.5443894, 0.41025582, 0.6131045, 0.23051408, 0.13568336, 0.27869508, 0.54433626, 0.4095354, 0.61468685, 0.23215906, 0.13487998, 0.27523378, 0.545902, 0.4140511, 0.61490035, 0.23322399, 0.13916047, 0.27876428, 0.547207, 0.4165482, 0.62499845, 0.23875435, 0.13934192, 0.27452734, 0.5442168, 0.41008863, 0.613607, 0.2294344, 0.13607861, 0.28072643, 0.5456177, 0.41118982, 0.6148668, 0.23251314, 0.13579434, 0.27565768, 0.5442518, 0.41524613, 0.6126456, 0.23371404, 0.13848962, 0.27672637, 0.5468611, 0.4174145, 0.6246633, 0.23861995, 0.14048335, 0.27472478, 0.5460359, 0.41358766, 0.61508685, 0.22818884, 0.13638869, 0.27902058, 0.5442166, 0.41221458, 0.61652195, 0.23090339, 0.13603301, 0.27188715, 0.5432443, 0.4159947, 0.6134371, 0.23339005, 0.13888423, 0.2751563, 0.5446133, 0.4205314, 0.62470055, 0.23819411, 0.13995405, 0.27677044, 0.54311556, 0.41353574, 0.6141481, 0.22861655, 0.13563514, 0.27722058, 0.5416023, 0.4150692, 0.6158027, 0.23129253, 0.13512592, 0.27297896, 0.5423256, 0.41991642, 0.6144451, 0.23246205, 0.13840353, 0.2758243, 0.54442155, 0.41878065, 0.62561643, 0.23675948, 0.13844018, 0.27289155, 0.5421345, 0.41256678, 0.6130628, 0.2275146, 0.13468935, 0.27398548, 0.5402815, 0.4143806, 0.6142377, 0.22823063, 0.13397762, 0.27077547, 0.54118735, 0.41418698, 0.6125638, 0.23058806, 0.13719739, 0.27330038, 0.5439159, 0.4166279, 0.62412965, 0.23746207, 0.13828945, 0.26933408, 0.5411765, 0.4102613, 0.6133251, 0.22716054, 0.13559291, 0.27462137, 0.5400156, 0.4097619, 0.6144971, 0.22788928, 0.13473977, 0.26910985, 0.53976554, 0.4110803, 0.61296254, 0.23175359, 0.13837808, 0.27248478, 0.54122066, 0.41523153, 0.62449586, 0.23868833, 0.14032286, 0.27160293, 0.53857166, 0.4116567, 0.614141, 0.22980553, 0.13610812, 0.2771094, 0.53947294, 0.41337398, 0.6140578, 0.2320398, 0.13533993, 0.27008656, 0.5406391, 0.41745117, 0.6141855, 0.23293975, 0.13907892, 0.27299184, 0.54226923, 0.42035577, 0.6251988, 0.23707423, 0.13911097, 0.27180892, 0.5413547, 0.41142887, 0.61646116, 0.2279367, 0.13516298, 0.27345535, 0.542956, 0.4100635, 0.6160832, 0.2296427, 0.13446528, 0.27211052, 0.5422621, 0.41588345, 0.6144284, 0.23385878, 0.13910167, 0.27623308, 0.54693687, 0.4185542, 0.62197775, 0.24157548, 0.14031199, 0.272677, 0.54258996, 0.413172, 0.6125782, 0.2290167, 0.13594443, 0.2725336, 0.5403336, 0.41413522, 0.6145563, 0.23329064, 0.13627733, 0.26828542, 0.54380965, 0.41491476, 0.6142977, 0.23596287, 0.14054942, 0.26988316, 0.54462105, 0.41800576, 0.6248858, 0.24073556, 0.14166969, 0.26965502, 0.54123217, 0.41334298, 0.6133065, 0.22968347, 0.13735728, 0.2719626, 0.5414163, 0.41467974, 0.61416334, 0.23216806, 0.1370174, 0.26599807, 0.54312444, 0.4185632, 0.61275184, 0.2347547, 0.14046423, 0.26660362, 0.54407734, 0.4209637, 0.6240884, 0.24281232, 0.141933, 0.26658976, 0.54202455, 0.41407472, 0.61399436, 0.22898746, 0.13740264, 0.27001065, 0.5408301, 0.41166082, 0.6148407, 0.23354095, 0.13738595, 0.2650168, 0.5421112, 0.41554737, 0.61291736, 0.23509407, 0.14029163, 0.2667686, 0.5439245, 0.41976568, 0.62269384, 0.24012707, 0.14149687, 0.26860029, 0.5396425, 0.41363207, 0.61308014, 0.23036581, 0.1366656, 0.27240318, 0.5426491, 0.41519478, 0.61514384, 0.23312227, 0.13719761, 0.2671224, 0.5436682, 0.41791403, 0.61400306, 0.23548028, 0.1410315, 0.26770708, 0.5468025, 0.42111507, 0.6245009, 0.24061905, 0.14194328, 0.2670739, 0.54383546, 0.41139734, 0.613305, 0.23077646, 0.13741213, 0.2708117, 0.54238784, 0.41058335, 0.61299133, 0.23237874, 0.13541651, 0.2659973, 0.54173666, 0.4138047, 0.6115497, 0.23459278, 0.13944754, 0.2697736, 0.54380554, 0.41505775, 0.6226206, 0.24173005, 0.1411962, 0.26829693, 0.54242635, 0.40707967, 0.6121689, 0.22961083, 0.13593192, 0.2682374, 0.5387734, 0.4042838, 0.61272097, 0.23010384, 0.13518636, 0.2656495, 0.5388725, 0.4068014, 0.6116556, 0.23242192, 0.13831359, 0.26721272, 0.5437675, 0.40819582, 0.6211489, 0.23845012, 0.13991323, 0.26643243, 0.54125565, 0.4023952, 0.61120844, 0.22762965, 0.13632168, 0.27472967, 0.5403345, 0.40527728, 0.61221397, 0.22864951, 0.13526894, 0.26902115, 0.5397242, 0.40719566, 0.61056316, 0.23178412, 0.13889341, 0.2735037, 0.5409724, 0.405882, 0.62153864, 0.23612817, 0.1398754, 0.27073374, 0.53818595, 0.4003115, 0.61189485, 0.22682792, 0.13481967, 0.2738314, 0.5403946, 0.4029219, 0.6118116, 0.22961904, 0.13386749, 0.26835555, 0.5407781, 0.403987, 0.6115235, 0.23138851, 0.13720132, 0.27604777, 0.54355043, 0.40674746, 0.6218919, 0.23764774, 0.13733117, 0.27250344, 0.54102683, 0.40035734, 0.61096156, 0.22832744, 0.13361372, 0.2770195, 0.54047775, 0.40240175, 0.61384207, 0.23087306, 0.13297872, 0.2730223, 0.539973, 0.40810177, 0.611512, 0.23291652, 0.13663985, 0.27224535, 0.5422814, 0.40769076, 0.62079704, 0.23825037, 0.13645943, 0.27721035, 0.5406527, 0.39986813, 0.611143, 0.22929795, 0.13257013, 0.27649862, 0.5415473, 0.40638167, 0.6131594, 0.23087557, 0.1325727, 0.27199203, 0.54245996, 0.41112795, 0.6122042, 0.23369542, 0.13723004, 0.27661067, 0.5399472, 0.41303942, 0.6232481, 0.23840027, 0.13781197, 0.27478084, 0.5380658, 0.40356064, 0.6111898, 0.22921243, 0.13383901, 0.27550665, 0.540289, 0.4030406, 0.61299884, 0.23160549, 0.13253713, 0.27345425, 0.54033536, 0.40525988, 0.61192757, 0.23599082, 0.13675007, 0.27617592, 0.5437072, 0.4089218, 0.62142545, 0.23980728, 0.13751449, 0.2754943, 0.54021233, 0.4022889, 0.6107582, 0.22951671, 0.13387567, 0.27662355, 0.5371721, 0.4033379, 0.6128607, 0.2293004, 0.13196594, 0.27354532, 0.5388972, 0.40666267, 0.6116033, 0.2326598, 0.13573012, 0.27453706, 0.5424544, 0.40621412, 0.6219175, 0.23999932, 0.13633539, 0.27665618, 0.53918403, 0.40108743, 0.611439, 0.22969581, 0.13247016, 0.27957228, 0.5401853, 0.39898422, 0.61203986, 0.23197016, 0.13101977, 0.27210617, 0.5407796, 0.40269977, 0.61070514, 0.23325555, 0.13475657, 0.2774647, 0.54338235, 0.40035266, 0.6197225, 0.23905554, 0.13533007, 0.27580425, 0.5388629, 0.3910658, 0.60835934, 0.22814946, 0.13101883, 0.27873623, 0.5349044, 0.392695, 0.6117876, 0.23034173, 0.12998231, 0.26998985, 0.53492486, 0.3962638, 0.6098637, 0.23411174, 0.133864, 0.27436587, 0.5355048, 0.40192738, 0.6203849, 0.24084865, 0.13377266, 0.27474692, 0.5344171, 0.39798477, 0.60906726, 0.2297639, 0.13096364, 0.27641395, 0.53558576, 0.40163958, 0.61016476, 0.23128991, 0.12944959, 0.27337167, 0.5337564, 0.40277615, 0.60880065, 0.23487982, 0.13319515, 0.2739111, 0.53496677, 0.40422416, 0.61939186, 0.2408718, 0.13367787, 0.2712087, 0.53154653, 0.3976427, 0.6076487, 0.23022126, 0.12967408, 0.27269557, 0.5315023, 0.39963123, 0.60782766, 0.23361328, 0.12798662, 0.2722018, 0.5323899, 0.40300694, 0.60708225, 0.23517725, 0.13181679, 0.271751, 0.5338666, 0.40318313, 0.61774987, 0.24323826, 0.1332986, 0.27332294, 0.53122246, 0.39983398, 0.61027914, 0.23381215, 0.12959525, 0.27433768, 0.5305704, 0.40011945, 0.60998, 0.23317291, 0.12900612, 0.26812828, 0.5317154, 0.4022262, 0.60626495, 0.2352567, 0.13246904, 0.27101588, 0.5306076, 0.40009364, 0.6192128, 0.24387613, 0.13356903, 0.27359235, 0.5335475, 0.39465466, 0.6074381, 0.2319059, 0.12946482, 0.27863702, 0.5312169, 0.3979526, 0.6080224, 0.2327728, 0.12821715, 0.26898417, 0.52926457, 0.39527473, 0.60471123, 0.23481087, 0.13169919, 0.26992357, 0.53180826, 0.39440274, 0.6162462, 0.23973593, 0.13159184, 0.27398458, 0.5297895, 0.38980716, 0.60418123, 0.23002423, 0.12799934, 0.27454337, 0.529038, 0.3938914, 0.6072301, 0.23525555, 0.12718494, 0.2691487, 0.53250253, 0.39828157, 0.60534084, 0.23809285, 0.13140808, 0.2732854, 0.5312691, 0.39908424, 0.6134955, 0.24240768, 0.13320005, 0.27026373, 0.5284869, 0.39412308, 0.603515, 0.23107047, 0.1294696, 0.27506012, 0.52770567, 0.39567953, 0.60420454, 0.23045568, 0.12728862, 0.26989713, 0.52857876, 0.398589, 0.6025801, 0.23275222, 0.13010381, 0.27450645, 0.53196514, 0.39877313, 0.61262393, 0.2397346, 0.13157846, 0.27345625, 0.5322393, 0.3970877, 0.602827, 0.2292195, 0.12888092, 0.27743912, 0.5326518, 0.3985516, 0.6033155, 0.23103057, 0.12832746, 0.27333462, 0.5342204, 0.40404442, 0.60486656, 0.23514017, 0.13292421, 0.2775992, 0.54101294, 0.40754703, 0.6147762, 0.24100879, 0.13313636, 0.2763493, 0.53654855, 0.39894706, 0.60446876, 0.22867279, 0.12895246, 0.27659374, 0.53166324, 0.39946043, 0.6046148, 0.23042765, 0.1272067, 0.27157152, 0.53343505, 0.40285784, 0.603739, 0.23311304, 0.12987094, 0.27419958, 0.5335134, 0.40247694, 0.6122816, 0.23937823, 0.130608, 0.27530375, 0.53055197, 0.3965069, 0.6022432, 0.2280947, 0.12831543, 0.27921766, 0.5321368, 0.40040842, 0.6048733, 0.23227976, 0.12697037, 0.276602, 0.5318873, 0.40272608, 0.6049209, 0.23365706, 0.13093168, 0.27655995, 0.5340377, 0.40369344, 0.6155118, 0.24076127, 0.13202263, 0.2751597, 0.5330843, 0.39488587, 0.6037321, 0.2304358, 0.12903726, 0.28215146, 0.53157824, 0.40033472, 0.60524654, 0.23317681, 0.12835199, 0.27477357, 0.5339647, 0.40335032, 0.6039116, 0.23523533, 0.13211882, 0.2799211, 0.5345974, 0.41116983, 0.6147336, 0.24242216, 0.13369104, 0.28068548, 0.5308166, 0.4014677, 0.6057119, 0.23231508, 0.12992935, 0.28305307, 0.53237855, 0.40406862, 0.6068187, 0.23386452, 0.1292815, 0.2788287, 0.5345865, 0.40800032, 0.6040859, 0.23744993, 0.13262735, 0.28254992, 0.5371473, 0.4082249, 0.61459166, 0.24358419, 0.13310777, 0.28183126, 0.5349459, 0.40272868, 0.6039617, 0.23325509, 0.13085192, 0.28295928, 0.53559273, 0.40505588, 0.60580856, 0.23433751, 0.12950212, 0.27900594, 0.5386732, 0.40795887, 0.6059484, 0.23676708, 0.13326123, 0.28348246, 0.5390674, 0.4065483, 0.617363, 0.24395935, 0.13479209, 0.28388688, 0.5402809, 0.39895293, 0.6061682, 0.23420526, 0.13281168, 0.28953385, 0.5390796, 0.39988074, 0.6066307, 0.23733377, 0.1315793, 0.28295994, 0.53981614, 0.40459657, 0.60490143, 0.2407499, 0.1365041, 0.28514907, 0.54042894, 0.4052226, 0.61629355, 0.24574436, 0.13615815, 0.28350917, 0.541062, 0.3963513, 0.60826457, 0.23292892, 0.13297708, 0.28843877, 0.53903025, 0.39681497, 0.60866994, 0.2357258, 0.1333458, 0.28344584, 0.54178715, 0.40263975, 0.60721195, 0.23788221, 0.1386723, 0.2877115, 0.54392713, 0.40123555, 0.618219, 0.2462428, 0.13846669, 0.28599393, 0.5417438, 0.3932016, 0.6084138, 0.23717335, 0.13508692, 0.28667143, 0.5392966, 0.39604557, 0.6096246, 0.23776704, 0.13502797, 0.28170592, 0.53884804, 0.3942005, 0.60827273, 0.23968115, 0.13943365, 0.28597343, 0.5396055, 0.39655033, 0.6197397, 0.24524096, 0.14076558, 0.28389934, 0.5400377, 0.3915098, 0.6069174, 0.23424688, 0.13706395, 0.28918537, 0.53950715, 0.3897596, 0.60809004, 0.23469283, 0.13574363, 0.28928202, 0.53910553, 0.39484295, 0.60702145, 0.23831436, 0.13994695, 0.2896846, 0.54074055, 0.39934945, 0.6166404, 0.24219292, 0.14153191, 0.29142177, 0.5469355, 0.40037397, 0.60889214, 0.23528728, 0.13807242, 0.29457965, 0.5442594, 0.40176988, 0.6103138, 0.23423517, 0.1385725, 0.28802824, 0.5473185, 0.3987922, 0.60739005, 0.2368738, 0.14122021, 0.2972535, 0.54846275, 0.4038692, 0.6191359, 0.24356988, 0.14167032, 0.2921283, 0.54515445, 0.4036218, 0.60908955, 0.23284538, 0.1373245, 0.2934333, 0.54394925, 0.40161714, 0.60994136, 0.23366314, 0.13802204, 0.28141034, 0.5485163, 0.4050657, 0.6078153, 0.23405015, 0.14302577, 0.28353223, 0.55006915, 0.40773135, 0.6175824, 0.24047965, 0.14173883, 0.28759956, 0.54432476, 0.39957318, 0.60753053, 0.2297242, 0.13880986, 0.28911275, 0.5399767, 0.39633882, 0.6093015, 0.23216142, 0.1371123, 0.29118472, 0.54312414, 0.40339896, 0.6082506, 0.23468503, 0.1402996, 0.29605764, 0.5452184, 0.40477657, 0.6194524, 0.24306397, 0.14234084, 0.2953663, 0.5439511, 0.4014893, 0.6070537, 0.2308883, 0.13806301, 0.29772374, 0.54536676, 0.4005361, 0.60832787, 0.23257244, 0.13743472, 0.29488042, 0.5449543, 0.40444538, 0.60787237, 0.23390953, 0.14028053, 0.29742262, 0.5459949, 0.40550533, 0.6190002, 0.23948617, 0.14311257, 0.29815838, 0.54606354, 0.40088305, 0.6083689, 0.23158757, 0.13861771, 0.29926202, 0.54667497, 0.4023171, 0.61036617, 0.23390152, 0.13782659, 0.29244986, 0.5500172, 0.40776306, 0.61015046, 0.23841402, 0.14181362, 0.29556727, 0.55065787, 0.40854827, 0.6214612, 0.24486808, 0.14366147, 0.29582506, 0.5473961, 0.40490925, 0.6126684, 0.23514777, 0.14044344, 0.30213177, 0.54851425, 0.4059644, 0.6135066, 0.23693585, 0.13955477, 0.29482427, 0.54795885, 0.40795374, 0.6115602, 0.23947369, 0.14218971, 0.30029184, 0.5515125, 0.41002336, 0.62188506, 0.24483694, 0.1426267, 0.30003974, 0.55005515, 0.40627447, 0.6120736, 0.23566878, 0.13938618, 0.30173054, 0.5520046, 0.40735438, 0.6144881, 0.23743111, 0.13928796, 0.2988517, 0.55025977, 0.40816927, 0.6136921, 0.23995027, 0.14330119, 0.30307296, 0.5526929, 0.41198534, 0.62407875, 0.2459874, 0.1438374, 0.30105123, 0.54960096, 0.40501177, 0.6146362, 0.23550671, 0.14044686, 0.3057345, 0.54896873, 0.40772486, 0.616403, 0.23779921, 0.14025283, 0.30415916, 0.55087936, 0.41189772, 0.6133753, 0.24107823, 0.14452124, 0.30477062, 0.5508905, 0.41298258, 0.6256868, 0.24587342, 0.14701721, 0.30352926, 0.5475616, 0.40627995, 0.6155054, 0.23466839, 0.1416844, 0.3044861, 0.5460124, 0.41091332, 0.6192124, 0.23726715, 0.13950245, 0.2998746, 0.5457237, 0.41132438, 0.6145876, 0.24042544, 0.14518136, 0.304921, 0.54715043, 0.41171384, 0.62307274, 0.24758035, 0.14579879, 0.30302218, 0.5464905, 0.40955412, 0.61278963, 0.23638678, 0.14088847, 0.30842158, 0.54362476, 0.41276866, 0.6144313, 0.23859535, 0.1393788, 0.3021309, 0.54585594, 0.41319525, 0.61594087, 0.24094217, 0.14338228, 0.3088342, 0.54719055, 0.41671672, 0.6262617, 0.24437019, 0.14452498, 0.3055062, 0.54461014, 0.40765065, 0.6128174, 0.23522715, 0.13892287, 0.30365255, 0.54359573, 0.40508574, 0.61303574, 0.23777281, 0.13771926, 0.3004933, 0.5445747, 0.41028756, 0.6110241, 0.24109454, 0.1411097, 0.30141115, 0.54799485, 0.41134766, 0.6211294, 0.2467846, 0.14166498, 0.30475956, 0.54642, 0.4099203, 0.6126364, 0.23680231, 0.13884202, 0.3094241, 0.54575735, 0.41113773, 0.61524963, 0.23940073, 0.13847503, 0.30300808, 0.5481478, 0.40917313, 0.61467147, 0.24108814, 0.1430838, 0.3060419, 0.5492118, 0.4109037, 0.62615424, 0.24905966, 0.14327131, 0.31206682, 0.5475188, 0.40575552, 0.61492586, 0.23987553, 0.14178568, 0.31413528, 0.5480532, 0.40321073, 0.6151525, 0.24072045, 0.13975026, 0.30612254, 0.54547054, 0.40537405, 0.6136502, 0.24265432, 0.14366557, 0.3141748, 0.55143917, 0.4105032, 0.6252686, 0.2505953, 0.14438364, 0.31265813, 0.5485559, 0.40100178, 0.6130989, 0.2405029, 0.14028797, 0.31209752, 0.5487453, 0.4028156, 0.61323285, 0.24375555, 0.14022364, 0.3096071, 0.55300033, 0.40600112, 0.61363035, 0.24584132, 0.14405982, 0.3125381, 0.5567407, 0.41129547, 0.6229232, 0.25132594, 0.1441983, 0.3088711, 0.5558853, 0.4055714, 0.6132548, 0.241028, 0.14023384, 0.31045714, 0.55388004, 0.40647373, 0.6147802, 0.2425103, 0.14046587, 0.3044771, 0.54927576, 0.41102424, 0.61569667, 0.2446552, 0.14414006, 0.3079467, 0.55414575, 0.41021433, 0.6237789, 0.25124046, 0.14395426, 0.30652586, 0.5526397, 0.4064368, 0.61400217, 0.24022269, 0.1411226, 0.30537182, 0.55189717, 0.4058763, 0.6142916, 0.24241035, 0.14046125, 0.30127198, 0.5536029, 0.40989256, 0.6123346, 0.24514106, 0.14551653, 0.30639556, 0.55623555, 0.41278872, 0.62303734, 0.25128788, 0.14579855, 0.30565807, 0.5527354, 0.40840212, 0.6139228, 0.24009684, 0.14191294, 0.30833912, 0.5546356, 0.4117406, 0.61644405, 0.24333176, 0.14064458, 0.304451, 0.55586916, 0.41276214, 0.61314344, 0.2456948, 0.14441302, 0.30528137, 0.5555867, 0.41624227, 0.62365246, 0.25191242, 0.1454596, 0.30268565, 0.5537542, 0.41038248, 0.6124214, 0.24128015, 0.14246221, 0.30730143, 0.5542599, 0.4131504, 0.61311907, 0.24437633, 0.14225776, 0.3047297, 0.5550371, 0.41530296, 0.6139719, 0.24614377, 0.14621285, 0.306527, 0.5568433, 0.41904092, 0.6246265, 0.25251025, 0.145873, 0.30642542, 0.55562466, 0.41209975, 0.61390114, 0.24150988, 0.14301132, 0.3099457, 0.55600876, 0.41326982, 0.6150006, 0.24528423, 0.1406213, 0.30379814, 0.5565574, 0.41690272, 0.6117853, 0.24577126, 0.14580064, 0.30392808, 0.55559856, 0.4172797, 0.62390494, 0.25289336, 0.1459444, 0.30444366, 0.5525118, 0.4107834, 0.61300373, 0.24218917, 0.1431591, 0.30894548, 0.5519912, 0.41280806, 0.61528105, 0.2467146, 0.14176807, 0.3017148, 0.5533179, 0.41214606, 0.6127567, 0.2485362, 0.14548564, 0.30772248, 0.55448323, 0.4171135, 0.62182456, 0.26023468, 0.14620647, 0.3058654, 0.5518271, 0.41237453, 0.61147827, 0.24447775, 0.14158416, 0.3091739, 0.55415183, 0.4140535, 0.61206263, 0.24701756, 0.1414078, 0.30086797, 0.55554515, 0.4176683, 0.61249876, 0.25112224, 0.14598238, 0.3047714, 0.5579924, 0.42157406, 0.6219185, 0.2551317, 0.14656636, 0.30417338, 0.5539952, 0.41910303, 0.6116764, 0.24430023, 0.14366063, 0.30626938, 0.5548176, 0.41731596, 0.6134091, 0.24762423, 0.14197293, 0.30495077, 0.5579261, 0.4222266, 0.61244416, 0.24961548, 0.14633423, 0.3047452, 0.5571084, 0.4248327, 0.6212588, 0.2542857, 0.14634727, 0.3050742, 0.5544152, 0.41745794, 0.61122704, 0.24374977, 0.1433743, 0.3076401, 0.55512744, 0.41737786, 0.61287063, 0.24547538, 0.1418635, 0.3033542, 0.55400985, 0.4207658, 0.6112965, 0.24792753, 0.14520541, 0.30493653, 0.5550786, 0.4218897, 0.6227889, 0.2547388, 0.1444897, 0.30565733, 0.55203617, 0.42079112, 0.61334264, 0.24334607, 0.14035293, 0.30827373, 0.55365103, 0.41813532, 0.6152504, 0.24677484, 0.13945971, 0.30398077, 0.5546003, 0.4197658, 0.61303973, 0.25054845, 0.14484121, 0.307504, 0.5558472, 0.4225722, 0.62551224, 0.25772887, 0.14501926, 0.3070662, 0.55458003, 0.41628072, 0.6151368, 0.24643412, 0.14184135, 0.30828777, 0.55363095, 0.4159965, 0.6170074, 0.2490585, 0.1405071, 0.30772656, 0.5560345, 0.41939545, 0.6151476, 0.2516604, 0.14414726, 0.3109164, 0.55630493, 0.4208595, 0.62490875, 0.25915727, 0.1453324, 0.31188697, 0.5532493, 0.41768572, 0.6146425, 0.2471319, 0.14133203, 0.31457838, 0.5539161, 0.4155062, 0.6166518, 0.24933115, 0.1407466, 0.30896416, 0.5559956, 0.4176728, 0.61562294, 0.2507224, 0.14500514, 0.3089133, 0.5568127, 0.41858375, 0.6256641, 0.2570757, 0.1455464, 0.30998772, 0.5552682, 0.41402948, 0.6139059, 0.24502389, 0.14041744, 0.3118923, 0.5571643, 0.4123166, 0.6149388, 0.24794053, 0.13957, 0.30555966, 0.55734503, 0.41553405, 0.61400396, 0.24926132, 0.14348973, 0.3052453, 0.5568844, 0.41481015, 0.6237642, 0.25416374, 0.1441136, 0.3039794, 0.5537245, 0.4108522, 0.61534727, 0.2440585, 0.14135912, 0.3046485, 0.553267, 0.40853316, 0.61525244, 0.24522212, 0.13890424, 0.30162752, 0.55368924, 0.41365376, 0.61491567, 0.24860054, 0.1435367, 0.30650297, 0.5557014, 0.41393948, 0.6248334, 0.25378424, 0.14390042, 0.3051128, 0.5527258, 0.41091216, 0.61595017, 0.24516977, 0.14173329, 0.3067283, 0.55528545, 0.41452435, 0.61873347, 0.2479633, 0.14152822, 0.30192155, 0.55678433, 0.41110033, 0.6149985, 0.24684647, 0.14507207, 0.30160365, 0.5573405, 0.41735747, 0.6272765, 0.25332323, 0.14577185, 0.30018258, 0.5538948, 0.4085475, 0.6133246, 0.24377982, 0.14197792, 0.30338246, 0.55494004, 0.40645567, 0.6117971, 0.24699825, 0.14010064, 0.29954684, 0.5559479, 0.40962675, 0.61122346, 0.24914208, 0.14505304, 0.3078908, 0.5573486, 0.4123984, 0.6237492, 0.25612172, 0.14450996, 0.30178508, 0.55443317, 0.40174842, 0.61017454, 0.24262388, 0.13897052, 0.29954648, 0.5531176, 0.40252957, 0.6112379, 0.2463657, 0.13899243, 0.29652885, 0.5546402, 0.40391362, 0.61010605, 0.2472673, 0.14257222, 0.3005906, 0.5548167, 0.40779433, 0.62190175, 0.25256857, 0.14306518, 0.2982056, 0.5525517, 0.40495446, 0.6110648, 0.24235108, 0.13916034, 0.3008967, 0.55219966, 0.40226293, 0.6131119, 0.2446953, 0.13806452, 0.2957349, 0.55198896, 0.4041202, 0.6123251, 0.24885608, 0.14179938, 0.2960283, 0.5536676, 0.40763226, 0.62432104, 0.25550094, 0.14228757, 0.29696128, 0.55107117, 0.40381798, 0.61304456, 0.24387917, 0.13811912, 0.30086604, 0.5509853, 0.40746307, 0.61422867, 0.24621485, 0.13755846, 0.29640162, 0.55451745, 0.40748936, 0.61174613, 0.24890889, 0.14039181, 0.30090183, 0.5540584, 0.40867308, 0.6213563, 0.2539519, 0.14142676, 0.300908, 0.55354685, 0.40414914, 0.6122965, 0.24507394, 0.13751765, 0.30190295, 0.55380803, 0.40526313, 0.6153007, 0.24570742, 0.13749476, 0.29593897, 0.5561003, 0.40969202, 0.61379164, 0.2479511, 0.1414929, 0.29869297, 0.55688405, 0.40789437, 0.6238585, 0.25415048, 0.1408802, 0.29927644, 0.5561478, 0.40403765, 0.6128774, 0.24341418, 0.13688317, 0.30363035, 0.55776757, 0.40665302, 0.6149852, 0.24600403, 0.13593397, 0.29889894, 0.5581536, 0.41041207, 0.6142631, 0.24924593, 0.14079428, 0.30136153, 0.5591361, 0.4116764, 0.62525684, 0.25492498, 0.14347114, 0.30457163, 0.5573269, 0.40508226, 0.61535037, 0.24514142, 0.1405841, 0.30488274, 0.55804944, 0.40471983, 0.6165, 0.24756178, 0.13895923, 0.30075556, 0.5581956, 0.4068737, 0.61405283, 0.2512367, 0.1434655, 0.30526498, 0.5596813, 0.41031533, 0.6247056, 0.25564533, 0.14424133, 0.30452186, 0.5579248, 0.40563023, 0.6147857, 0.24463993, 0.14084022, 0.30477536, 0.5567027, 0.40322414, 0.6150869, 0.24650511, 0.13903032, 0.30112776, 0.55665445, 0.40461844, 0.61641634, 0.24848272, 0.14331737, 0.30342966, 0.558535, 0.40523967, 0.62473524, 0.2539952, 0.14314756, 0.3036054, 0.5574394, 0.4038655, 0.61490273, 0.24503382, 0.13941243, 0.30697018, 0.5573266, 0.40281227, 0.61619353, 0.2471484, 0.13775107, 0.30150735, 0.55799705, 0.40659395, 0.6146545, 0.2504662, 0.1419001, 0.30252418, 0.55813396, 0.40781733, 0.625998, 0.25605464, 0.14309604, 0.29955888, 0.55607295, 0.40377945, 0.6167774, 0.24612181, 0.14065139, 0.30552724, 0.5554117, 0.40592054, 0.61830103, 0.2493392, 0.13915898, 0.30253255, 0.55714977, 0.40709642, 0.6166073, 0.2518178, 0.1420166, 0.30402702, 0.55805856, 0.41007158, 0.62488884, 0.25805244, 0.14097755, 0.30279118, 0.55508065, 0.4058179, 0.61638075, 0.24693593, 0.1412718, 0.31161377, 0.5569855, 0.40699607, 0.61523604, 0.24917068, 0.13819693, 0.30497527, 0.5592537, 0.4112293, 0.61661965, 0.25229847, 0.14601795, 0.30765882, 0.55937195, 0.41808736, 0.627316, 0.25774232, 0.14247942, 0.30353317, 0.55411917, 0.40139166, 0.61498386, 0.24525705, 0.13560143, 0.3036538, 0.55585027, 0.40276766, 0.6155591, 0.24762948, 0.13443418, 0.2980462, 0.55454093, 0.40469253, 0.6134891, 0.24710558, 0.13631015, 0.29707432, 0.55570495, 0.40956578, 0.62142044, 0.25140765, 0.13606587, 0.2966059, 0.5482147, 0.40144724, 0.6133039, 0.24051873, 0.1337841, 0.30019763, 0.54744065, 0.403491, 0.615182, 0.24518073, 0.13295634, 0.2958102, 0.5526475, 0.40235746, 0.6130881, 0.24914317, 0.13724384, 0.3024301, 0.5555089, 0.4062017, 0.62410253, 0.25431722, 0.13649233, 0.3023187, 0.5541683, 0.40322924, 0.6128498, 0.24209341, 0.13319057, 0.30403084, 0.55479217, 0.4072504, 0.6158388, 0.24469393, 0.13304502, 0.29738984, 0.555647, 0.40669033, 0.6163779, 0.2485262, 0.13674004, 0.3042503, 0.5567076, 0.40785643, 0.6266053, 0.25340077, 0.13745084, 0.29877955, 0.5533855, 0.40126547, 0.6166736, 0.24514289, 0.13406779, 0.30372432, 0.5539194, 0.40268162, 0.6172441, 0.24643064, 0.13227707, 0.30097702, 0.55687857, 0.40490925, 0.6145, 0.2504185, 0.1357525, 0.30164197, 0.5561446, 0.40501782, 0.62380177, 0.2542866, 0.136448, 0.3005862, 0.55292743, 0.4005288, 0.613552, 0.24315073, 0.13136557, 0.30453575, 0.5524648, 0.40112314, 0.61614245, 0.24536033, 0.13084692, 0.29973093, 0.5542955, 0.40378377, 0.6151451, 0.24769108, 0.13512358, 0.30552337, 0.55428463, 0.40694025, 0.6251815, 0.25516048, 0.1356742, 0.30626753, 0.55364275, 0.40211177, 0.6141326, 0.24455833, 0.13235837, 0.30657685, 0.55262816, 0.40031308, 0.61366814, 0.24595523, 0.13037615, 0.30373427, 0.5545237, 0.40507674, 0.613702, 0.24826112, 0.13523948, 0.3099907, 0.555973, 0.40998805, 0.62498206, 0.25343126, 0.13599673, 0.30616006, 0.5532489, 0.40103605, 0.6142098, 0.24211024, 0.13308644, 0.30705008, 0.5523856, 0.40018967, 0.6144002, 0.24447225, 0.13269599, 0.30227572, 0.5546013, 0.40215507, 0.6133314, 0.24636619, 0.13603254, 0.30481842, 0.55379206, 0.40427473, 0.62294674, 0.25224164, 0.13746738, 0.30253017, 0.5522625, 0.40145642, 0.6115706, 0.24257047, 0.13263339, 0.3057878, 0.55018336, 0.39887828, 0.61533535, 0.24971327, 0.13156702, 0.3002279, 0.5520334, 0.40258408, 0.61219406, 0.24773195, 0.13460663, 0.30290273, 0.55295813, 0.40647572, 0.62363076, 0.25331613, 0.13604863, 0.30006453, 0.5506805, 0.4013446, 0.61395586, 0.24105498, 0.13197514, 0.30461538, 0.5507659, 0.40151078, 0.6146502, 0.24415888, 0.13029876, 0.29949185, 0.5530376, 0.40533265, 0.6137213, 0.24584052, 0.13434832, 0.3034802, 0.5544756, 0.40783933, 0.6245492, 0.2522941, 0.1365028, 0.30329078, 0.552115, 0.4055988, 0.61603415, 0.2411862, 0.13133068, 0.3064917, 0.5509823, 0.4024925, 0.6159267, 0.24346244, 0.13071097, 0.30153725, 0.55340433, 0.4052536, 0.6137121, 0.24824513, 0.13439049, 0.30624515, 0.55492806, 0.40941, 0.6238729, 0.25385755, 0.13409753, 0.30862284, 0.5553673, 0.4067028, 0.61532307, 0.24528772, 0.13369434, 0.31227675, 0.55454504, 0.40541568, 0.616502, 0.24810478, 0.13316728, 0.31206164, 0.55506533, 0.4075465, 0.61758775, 0.25162706, 0.13846894, 0.31341356, 0.55613935, 0.41271785, 0.627431, 0.25920427, 0.14021122, 0.31516466, 0.5541301, 0.40346983, 0.6157137, 0.24874157, 0.13575761, 0.31846514, 0.55319834, 0.404201, 0.6161344, 0.25122055, 0.13409771, 0.31183276, 0.5557599, 0.4078428, 0.6150543, 0.2528527, 0.13889411, 0.3148683, 0.55619043, 0.40948153, 0.6253442, 0.25893596, 0.13954863, 0.31173334, 0.5526065, 0.40374717, 0.6148265, 0.24655756, 0.13519803, 0.31748593, 0.5518608, 0.4046211, 0.6175594, 0.250379, 0.13350748, 0.31169876, 0.55445224, 0.4063355, 0.61537087, 0.25303537, 0.13748801, 0.3163892, 0.5544265, 0.40904218, 0.6245373, 0.25839934, 0.13862115, 0.31422174, 0.5525255, 0.4046283, 0.61464345, 0.24682565, 0.13496405, 0.3180912, 0.5514533, 0.4061405, 0.61603665, 0.25020936, 0.13456814, 0.31380278, 0.5520326, 0.4085874, 0.6154218, 0.25418815, 0.13843915, 0.3164863, 0.55315566, 0.4112016, 0.6257896, 0.2592574, 0.14029038, 0.31805113, 0.5529104, 0.40563947, 0.61308914, 0.24838819, 0.13440263, 0.3199746, 0.5522284, 0.40278468, 0.61313957, 0.25077304, 0.13393673, 0.31532776, 0.5550717, 0.4063534, 0.6117604, 0.25392622, 0.13876037, 0.3176259, 0.5540478, 0.4070867, 0.6216676, 0.25969484, 0.13992593, 0.31554207, 0.5521889, 0.40317267, 0.6124265, 0.24770942, 0.13612151, 0.31938225, 0.55183715, 0.40262505, 0.6156807, 0.24999851, 0.13529788, 0.3137571, 0.55392915, 0.40299705, 0.6143759, 0.25312772, 0.1395723, 0.31416228, 0.5533554, 0.40701392, 0.6232819, 0.25982648, 0.13992128, 0.31920066, 0.55239135, 0.39894733, 0.61297166, 0.2478095, 0.13610922, 0.32215077, 0.5506501, 0.40090585, 0.6137078, 0.24874368, 0.13523234, 0.3170727, 0.5523658, 0.40618274, 0.6125566, 0.25387082, 0.1392055, 0.31827548, 0.5538295, 0.40778783, 0.6249864, 0.25981992, 0.13962671, 0.31957832, 0.55240375, 0.4046626, 0.61362845, 0.24843198, 0.13624024, 0.3207883, 0.5518314, 0.4057936, 0.6147238, 0.25220868, 0.1354143, 0.31860843, 0.555698, 0.41027382, 0.61316633, 0.25424573, 0.13922162, 0.3229919, 0.5549847, 0.41267115, 0.62524384, 0.26067597, 0.14066963, 0.32511845, 0.5545286, 0.41149163, 0.6148946, 0.24762699, 0.13696231, 0.329067, 0.5527271, 0.4075949, 0.6152434, 0.2511234, 0.13610832, 0.32440326, 0.55635136, 0.4120531, 0.6151198, 0.253275, 0.13896693, 0.32276192, 0.55551803, 0.41244674, 0.625399, 0.2593894, 0.14046848, 0.3222602, 0.55395055, 0.41036785, 0.6141997, 0.24638939, 0.13550122, 0.32669684, 0.5536149, 0.41025954, 0.6150843, 0.24879946, 0.1347626, 0.31930044, 0.55512697, 0.41438562, 0.61625606, 0.2515183, 0.13828073, 0.32429558, 0.55565953, 0.41612032, 0.6265593, 0.25707957, 0.14002712, 0.32542208, 0.5538183, 0.41032472, 0.61512685, 0.2456111, 0.13533378, 0.33063895, 0.55286795, 0.41019338, 0.6156268, 0.24776953, 0.13458663, 0.32571468, 0.5550576, 0.41712627, 0.61477196, 0.25211558, 0.13844785, 0.3282628, 0.5582244, 0.41900328, 0.6245024, 0.25752002, 0.1379136, 0.32313016, 0.5559389, 0.41259384, 0.6148076, 0.24515541, 0.1350619, 0.3347261, 0.5545781, 0.4121173, 0.6161937, 0.24861015, 0.13461828, 0.3313219, 0.5577978, 0.41980213, 0.6167078, 0.25262266, 0.13809703, 0.33802903, 0.5589177, 0.4199693, 0.6271822, 0.25760666, 0.1380917, 0.3349704, 0.5579638, 0.41530037, 0.61491215, 0.24616604, 0.13618112, 0.3394298, 0.5579558, 0.4142981, 0.61650985, 0.24967816, 0.13371824, 0.33132836, 0.56117713, 0.41822264, 0.6163206, 0.2529677, 0.13864532, 0.3381844, 0.5612514, 0.42192602, 0.6285981, 0.25658143, 0.13956709, 0.3365182, 0.5590719, 0.4157848, 0.6185504, 0.24614567, 0.13517943, 0.34157997, 0.5577035, 0.41381675, 0.61901194, 0.24845068, 0.13498648, 0.33620128, 0.5608935, 0.42046827, 0.61851925, 0.25320196, 0.13822205, 0.3394078, 0.5620334, 0.4199856, 0.6299535, 0.25927258, 0.13936865, 0.34195048, 0.5624359, 0.4176133, 0.6192505, 0.24921961, 0.13591233, 0.34294105, 0.5606253, 0.41719648, 0.6195577, 0.24995159, 0.1354113, 0.33995447, 0.56171364, 0.4157277, 0.618872, 0.25434735, 0.13954249, 0.34631836, 0.5624394, 0.41979966, 0.63044953, 0.26007694, 0.14020085, 0.3429679, 0.55916756, 0.40944192, 0.6177139, 0.24836603, 0.13681611, 0.34649992, 0.55747855, 0.41436535, 0.6180246, 0.2504628, 0.1349018, 0.3415926, 0.5602362, 0.41794685, 0.61885434, 0.25371736, 0.1402617, 0.34488398, 0.5589841, 0.42191082, 0.6285808, 0.25844732, 0.14101893, 0.3432506, 0.56087375, 0.41954583, 0.6183624, 0.24865, 0.13659745, 0.34873742, 0.56186616, 0.41980973, 0.6204228, 0.25049424, 0.1356845, 0.34179044, 0.5624315, 0.42313915, 0.6200863, 0.25384146, 0.1401139, 0.3460542, 0.5630605, 0.4247803, 0.63039476, 0.26048633, 0.14086676, 0.3470471, 0.5624725, 0.42025676, 0.6187249, 0.24837391, 0.13652644, 0.34899145, 0.5603458, 0.42236152, 0.6191456, 0.25240293, 0.13536884, 0.34378928, 0.5633729, 0.42554855, 0.6204511, 0.25530824, 0.1404034, 0.34922332, 0.56450385, 0.4303333, 0.63243437, 0.26189956, 0.14185148, 0.3495456, 0.5626306, 0.42380983, 0.62135166, 0.25061047, 0.13777947, 0.34974304, 0.56290495, 0.42394206, 0.62157154, 0.2528751, 0.1367411, 0.3441177, 0.5659059, 0.4277866, 0.622356, 0.25654718, 0.14074554, 0.34977904, 0.56564647, 0.42796695, 0.6323534, 0.26108024, 0.14180751, 0.34603778, 0.5614798, 0.42363456, 0.6214975, 0.24844341, 0.1378503, 0.34840858, 0.5618915, 0.42329007, 0.6218194, 0.2496921, 0.1362816, 0.34237683, 0.56317776, 0.42592418, 0.6211817, 0.25218734, 0.14073187, 0.34447935, 0.5616789, 0.42643648, 0.6310513, 0.25789574, 0.13986555, 0.34138274, 0.56065494, 0.420562, 0.6190303, 0.24791192, 0.13526423, 0.3478974, 0.5589126, 0.41934302, 0.61990166, 0.24933879, 0.13465571, 0.33939034, 0.5621605, 0.42396957, 0.61880773, 0.25222966, 0.13854913, 0.34228614, 0.5627277, 0.42548624, 0.6310571, 0.2596797, 0.14052798, 0.3416647, 0.5591916, 0.42024308, 0.61928225, 0.2473644, 0.13576567, 0.3428589, 0.5584702, 0.4176809, 0.6196549, 0.2505245, 0.13371016, 0.33939904, 0.5613137, 0.4201168, 0.6188229, 0.25467026, 0.13838351, 0.34219822, 0.5630828, 0.42300925, 0.6293326, 0.26058772, 0.13910982, 0.33985215, 0.55997795, 0.4193072, 0.61861944, 0.24900417, 0.13547617, 0.3454384, 0.5607542, 0.41834348, 0.61960393, 0.25025454, 0.134135, 0.33967766, 0.56110215, 0.4197424, 0.61895233, 0.25445005, 0.13768724, 0.34200218, 0.5623374, 0.4217762, 0.6278629, 0.26094848, 0.13959888, 0.34220183, 0.5617999, 0.41981, 0.61740696, 0.2497407, 0.13570485, 0.3467788, 0.5612315, 0.41727546, 0.6187962, 0.25100225, 0.13497083, 0.3413579, 0.5635694, 0.4222411, 0.6169893, 0.25442973, 0.13921265, 0.34664413, 0.5634357, 0.4258711, 0.62969464, 0.26157552, 0.13996156, 0.3448844, 0.5629787, 0.42091656, 0.62021035, 0.24914674, 0.13578466, 0.34637713, 0.56178606, 0.41956446, 0.6218752, 0.25231832, 0.13484514, 0.3414174, 0.5623782, 0.42388904, 0.6201543, 0.25534365, 0.13913518, 0.34220278, 0.5621633, 0.42488575, 0.6319652, 0.26208153, 0.14030686, 0.34053093, 0.5610598, 0.41975927, 0.6203673, 0.25078923, 0.13700369, 0.3431764, 0.5597188, 0.4179909, 0.62088525, 0.25194874, 0.1364383, 0.33939216, 0.5621609, 0.42521295, 0.6225546, 0.25467774, 0.141289, 0.34625033, 0.56164783, 0.4305054, 0.63292986, 0.26149192, 0.142727, 0.34685302, 0.56042963, 0.42572418, 0.6219307, 0.25060913, 0.13752864, 0.34732142, 0.55920464, 0.42320442, 0.62362415, 0.25214407, 0.13566172, 0.3427136, 0.56162906, 0.4278565, 0.6226307, 0.25629815, 0.14111206, 0.34702128, 0.56020516, 0.4274053, 0.6316782, 0.26032853, 0.14199866, 0.34500507, 0.56157523, 0.42372182, 0.62093085, 0.24956802, 0.13734931, 0.3507489, 0.5617624, 0.4242861, 0.62210965, 0.2520119, 0.13486755, 0.34071842, 0.5579034, 0.42062786, 0.6207659, 0.25315425, 0.1383708, 0.3432856, 0.55824417, 0.42374507, 0.63109785, 0.25941932, 0.14015374, 0.34060124, 0.5556543, 0.41953823, 0.6193103, 0.24974115, 0.13461371, 0.34384677, 0.55448776, 0.41830188, 0.6183346, 0.24951255, 0.13324997, 0.34167674, 0.5583736, 0.42033628, 0.61751306, 0.25282905, 0.13795306, 0.34642684, 0.55686325, 0.42257395, 0.627855, 0.25741845, 0.13810305, 0.34360132, 0.5557177, 0.41582006, 0.6180542, 0.24636969, 0.1340483, 0.34856203, 0.5546071, 0.41593578, 0.61749154, 0.24895896, 0.13281205, 0.34218964, 0.5571446, 0.41992158, 0.6170022, 0.2518273, 0.13660197, 0.34764415, 0.556596, 0.420106, 0.62629706, 0.2565897, 0.13723673, 0.34157366, 0.5535634, 0.41359, 0.6141315, 0.24583964, 0.13450995, 0.34437832, 0.5530177, 0.41152334, 0.6153249, 0.2490218, 0.13299029, 0.3379537, 0.55364835, 0.41527227, 0.6150748, 0.25035125, 0.13654962, 0.33983243, 0.5530575, 0.41658512, 0.6257506, 0.25672826, 0.13794668, 0.34218973, 0.5523532, 0.41402167, 0.6145065, 0.24664319, 0.1323322, 0.34405395, 0.54919326, 0.41010708, 0.61537904, 0.24803579, 0.13225718, 0.3360237, 0.5521629, 0.41474533, 0.6154787, 0.25192735, 0.1358711, 0.3426856, 0.55482143, 0.42402837, 0.6257074, 0.25532895, 0.1362304, 0.34199312, 0.5533942, 0.41966224, 0.61559236, 0.2449059, 0.13156368, 0.3429811, 0.54901946, 0.41137066, 0.6147617, 0.24709027, 0.13249479, 0.33705598, 0.5516266, 0.4152374, 0.61441743, 0.2536626, 0.13615769, 0.33950597, 0.55067885, 0.41628885, 0.62304425, 0.2561457, 0.13652892, 0.339182, 0.54954284, 0.4134178, 0.6124655, 0.24552913, 0.13319328, 0.34157255, 0.54634565, 0.411172, 0.6146995, 0.24680723, 0.13238016, 0.33545783, 0.55001575, 0.41348958, 0.61586326, 0.2512697, 0.13601781, 0.34004653, 0.5495598, 0.41460606, 0.6263313, 0.25647727, 0.13832062, 0.33806837, 0.547967, 0.4073773, 0.61546236, 0.2460022, 0.13324696, 0.33992884, 0.5476902, 0.4063742, 0.61569077, 0.24991825, 0.13311173, 0.33510077, 0.5510205, 0.4129324, 0.61544394, 0.2532364, 0.13642699, 0.33750075, 0.5508539, 0.4138855, 0.6275532, 0.25746068, 0.13698295, 0.33310908, 0.5480861, 0.4079239, 0.61673504, 0.24718021, 0.13245474, 0.33927026, 0.54720443, 0.40761057, 0.6168258, 0.24850163, 0.13291574, 0.33260176, 0.5495488, 0.410203, 0.6141757, 0.2525966, 0.13560955, 0.33955836, 0.5514987, 0.41324064, 0.6262896, 0.2587001, 0.1358103, 0.33743718, 0.5488234, 0.40918592, 0.6128317, 0.24711254, 0.13126491, 0.33809078, 0.54733396, 0.40652508, 0.61251587, 0.24883388, 0.13122536, 0.33703417, 0.54875803, 0.41045517, 0.6117766, 0.25248858, 0.13442579, 0.33741263, 0.54696125, 0.41507384, 0.62416166, 0.25760767, 0.13472062, 0.33604228, 0.5506006, 0.40821996, 0.6152617, 0.24694327, 0.13147298, 0.34127888, 0.54771227, 0.4068216, 0.61537695, 0.25056714, 0.13031049, 0.33762825, 0.55089176, 0.40927285, 0.61239654, 0.25480905, 0.13338663, 0.341024, 0.54979074, 0.4129934, 0.62316096, 0.25982532, 0.13503519, 0.33805433, 0.5500029, 0.40616912, 0.6112592, 0.2480106, 0.13193794, 0.34070158, 0.5484451, 0.40540877, 0.61284494, 0.25186652, 0.13089578, 0.3392098, 0.5518059, 0.41069862, 0.61235666, 0.2552993, 0.13646378, 0.3446172, 0.5523152, 0.4145657, 0.62188905, 0.26054966, 0.13759527, 0.34322694, 0.55323946, 0.406339, 0.61097485, 0.24897203, 0.13284017, 0.34467936, 0.550572, 0.40845037, 0.6124587, 0.25174472, 0.1325851, 0.33940557, 0.55515695, 0.41367444, 0.6112148, 0.2554063, 0.13728654, 0.34395254, 0.55298513, 0.4151244, 0.62279326, 0.2609775, 0.13770625, 0.3435639, 0.5524853, 0.4106979, 0.6121991, 0.2484419, 0.13155095, 0.34350225, 0.550514, 0.4110197, 0.6121539, 0.25092375, 0.1316781, 0.3376341, 0.55448645, 0.4137012, 0.6120368, 0.25487265, 0.13527487, 0.3420258, 0.5533473, 0.41636837, 0.6230464, 0.25905833, 0.13571349, 0.34268823, 0.5543938, 0.41286424, 0.6141507, 0.24840102, 0.13289748, 0.34744695, 0.55112785, 0.40932187, 0.6131182, 0.2512799, 0.13318834, 0.34490088, 0.55026835, 0.41070634, 0.609333, 0.25077698, 0.13253899, 0.34608448, 0.5490184, 0.4109485, 0.62093884, 0.25508773, 0.13402857, 0.34407187, 0.5485168, 0.40862203, 0.6079269, 0.24306567, 0.12879814, 0.34838977, 0.5471481, 0.4052615, 0.6085579, 0.24632676, 0.13019088, 0.344194, 0.55066013, 0.41210797, 0.6072808, 0.24929447, 0.13329017, 0.34588942, 0.5481868, 0.41343203, 0.61742944, 0.2544747, 0.13468714, 0.34865302, 0.5479245, 0.40897706, 0.6065966, 0.24178419, 0.13018702, 0.3504393, 0.54793185, 0.40379122, 0.60970545, 0.24554893, 0.13140118, 0.34832343, 0.5517321, 0.41170365, 0.6101755, 0.2508582, 0.13615052, 0.354608, 0.552578, 0.41641435, 0.62178814, 0.256233, 0.13725215, 0.35325545, 0.55172986, 0.41390917, 0.6100213, 0.24582975, 0.13288015, 0.35658792, 0.54823834, 0.40758064, 0.610585, 0.24665438, 0.13153794, 0.35282916, 0.55169564, 0.4131104, 0.6110726, 0.25008896, 0.13521917, 0.3543481, 0.5502084, 0.4161651, 0.62107587, 0.25522622, 0.13556838, 0.3529429, 0.55056685, 0.41057965, 0.610602, 0.24469809, 0.13114415, 0.35771993, 0.5499256, 0.40944088, 0.6120463, 0.24755833, 0.13035625, 0.3524353, 0.5527859, 0.41661525, 0.6109805, 0.25194904, 0.1354201, 0.35110065, 0.55149364, 0.42192477, 0.62240463, 0.25758442, 0.13585997, 0.35245818, 0.5520818, 0.41593173, 0.61055267, 0.24504882, 0.13120963, 0.35443082, 0.55052334, 0.41119292, 0.61248535, 0.24674442, 0.12978101, 0.35316014, 0.5538856, 0.41863024, 0.6104573, 0.25151226, 0.134418, 0.35823673, 0.5534313, 0.42157987, 0.6222444, 0.25660676, 0.13572372, 0.35727218, 0.55258745, 0.41465425, 0.6107095, 0.24557906, 0.13152567, 0.36117047, 0.5503686, 0.4145847, 0.6116248, 0.24616645, 0.13123785, 0.35279024, 0.5531902, 0.41739988, 0.610107, 0.25142428, 0.13609728, 0.35538685, 0.55286753, 0.4209925, 0.62158227, 0.25535414, 0.13704552, 0.3571072, 0.551258, 0.4162697, 0.610343695, 0.245310023, 0.131464, 0.35856774, 0.5498779, 0.41342685, 0.6107876, 0.2473919, 0.1302375, 0.35299242, 0.5526026, 0.41603452, 0.6113047, 0.25046438, 0.1343463, 0.35118586, 0.54975706, 0.42000324, 0.62098867, 0.25583944, 0.13623853, 0.35400036, 0.5498535, 0.41420117, 0.60927707, 0.24237911, 0.13109754, 0.3536484, 0.54511213, 0.41279837, 0.61327064, 0.24130999, 0.12883204, 0.34486187, 0.54673904, 0.41686842, 0.61152226, 0.24514368, 0.13184033, 0.3488241, 0.5475517, 0.418642, 0.6216257, 0.25149545, 0.13216239, 0.34954196, 0.54642, 0.4112949, 0.60918623, 0.24087514, 0.12877403, 0.35132486, 0.5486905, 0.4123559, 0.6128155, 0.24166271, 0.12848055, 0.34712985, 0.5510405, 0.4189135, 0.6120684, 0.24894662, 0.13372858, 0.3511132, 0.55108356, 0.42144337, 0.62310064, 0.25311542, 0.13404024, 0.34625193, 0.5493139, 0.41721377, 0.6117394, 0.23935173, 0.12829608, 0.34934503, 0.5460254, 0.41375455, 0.61315215, 0.24241723, 0.12687583, 0.34171432, 0.54902536, 0.4174084, 0.6128703, 0.24455684, 0.130554, 0.34188917, 0.54607445, 0.4224888, 0.62292814, 0.24894764, 0.13048582, 0.3435394, 0.54659545, 0.41729483, 0.6115449, 0.23879461, 0.12789844, 0.346948, 0.54651344, 0.41570845, 0.6123416, 0.24079637, 0.1257021, 0.34114757, 0.5477373, 0.41781393, 0.6118742, 0.24210605, 0.13004604, 0.34642172, 0.547377, 0.42086262, 0.6220279, 0.2497898, 0.12987189, 0.3465683, 0.55043507, 0.41758686, 0.60985696, 0.23941176, 0.12623641, 0.3523012, 0.54682785, 0.41493905, 0.6102167, 0.2418159, 0.12568882, 0.3467593, 0.55008125, 0.418716, 0.61117333, 0.24490032, 0.13076474, 0.354497, 0.55172825, 0.42309934, 0.62105155, 0.24996, 0.13107568, 0.35417673, 0.5521204, 0.41796008, 0.60963947, 0.23919542, 0.1260857, 0.3518436, 0.5471996, 0.41534406, 0.61121064, 0.24216308, 0.12676543, 0.34852964, 0.5515255, 0.4221782, 0.610927, 0.2452729, 0.12905629, 0.35312566, 0.5510888, 0.4210399, 0.62115437, 0.25011218, 0.1309535, 0.35280448, 0.5521344, 0.41941166, 0.611493111, 0.239808008, 0.12806545, 0.35701224, 0.5504954, 0.41819277, 0.61116636, 0.24260154, 0.12709586, 0.3529687, 0.5528765, 0.41933945, 0.61183304, 0.24730931, 0.13261645, 0.35710618, 0.55478334, 0.42163593, 0.62237805, 0.25135884, 0.13324837, 0.35505128, 0.55407256, 0.41748995, 0.611780524, 0.239843771, 0.12927791, 0.35895047, 0.5521867, 0.41697875, 0.61198896, 0.24229212, 0.12819803, 0.35514957, 0.5549387, 0.42195258, 0.61091274, 0.24679461, 0.13126427, 0.35797852, 0.55366665, 0.4258561, 0.62205553, 0.25171614, 0.13324562, 0.35603797, 0.55480266, 0.4231008, 0.6120164, 0.24015482, 0.12894268, 0.36109105, 0.55397916, 0.42322975, 0.61375284, 0.2423672, 0.12876676, 0.35684934, 0.55862886, 0.42550677, 0.61214584, 0.24621335, 0.1331002, 0.35949853, 0.5599143, 0.42978317, 0.62230027, 0.25217727, 0.13469501, 0.3574689, 0.5603411, 0.4267857, 0.612116456, 0.240529776, 0.13045351, 0.3618675, 0.5583774, 0.4232316, 0.6131385, 0.24242231, 0.13071062, 0.356473, 0.56134176, 0.42736322, 0.61131287, 0.2468004, 0.13472727, 0.36164442, 0.56027603, 0.42710853, 0.62285376, 0.25076747, 0.13628455, 0.3589391, 0.55878556, 0.42680258, 0.611985922, 0.240821481, 0.13079354, 0.36702153, 0.5592698, 0.42341667, 0.61267084, 0.24258249, 0.12998624, 0.36000386, 0.5615624, 0.42785168, 0.6122314, 0.24715346, 0.13363442, 0.36511403, 0.55898345, 0.42983532, 0.62211686, 0.2537418, 0.13496171, 0.36172011, 0.5594788, 0.4251797, 0.611509979, 0.240742117, 0.1305866, 0.36727184, 0.55772585, 0.42463058, 0.6133451, 0.24151865, 0.12995425, 0.36140266, 0.56076854, 0.42728072, 0.6109187, 0.2467683, 0.13499649, 0.3685122, 0.5617469, 0.4289351, 0.6215001, 0.2525153, 0.13524282, 0.36755273, 0.5608165, 0.42427623, 0.61217165, 0.240968883, 0.13155879, 0.37040266, 0.561393, 0.42203298, 0.61372524, 0.24221155, 0.13144347, 0.36446044, 0.56301963, 0.42535666, 0.6130165, 0.24426407, 0.13448086, 0.36976728, 0.56220496, 0.42489314, 0.6240274, 0.2492214, 0.13627245, 0.36895263, 0.56175745, 0.42248607, 0.612588942, 0.239962354, 0.13190542, 0.36906052, 0.5605332, 0.41851392, 0.61265385, 0.24096063, 0.13058919, 0.36711767, 0.5635949, 0.42317754, 0.61134434, 0.24351242, 0.13425805, 0.36777133, 0.5619807, 0.42671525, 0.62196594, 0.25089163, 0.13552846, 0.36617106, 0.56190723, 0.42212522, 0.610688329, 0.240672335, 0.13240884, 0.37160608, 0.5601951, 0.4197013, 0.61105555, 0.24298902, 0.13168934, 0.3630132, 0.56138515, 0.4227257, 0.610968, 0.2457757, 0.13597088, 0.3695489, 0.56084096, 0.42549562, 0.621459, 0.24939087, 0.13467744, 0.3677043, 0.5623204, 0.4193846, 0.60916394, 0.237275437, 0.13251266, 0.375842, 0.5606752, 0.4196417, 0.61219937, 0.24115548, 0.13136841, 0.36914292, 0.5621081, 0.4234165, 0.60847104, 0.24455222, 0.13480362, 0.3665478, 0.5598145, 0.42366326, 0.62189144, 0.24645536, 0.13448519, 0.36800578, 0.56119853, 0.418494, 0.610765934, 0.235852554, 0.12926319, 0.36564597, 0.5602373, 0.41810817, 0.6115542, 0.23848528, 0.12865064, 0.36176684, 0.56016207, 0.4174581, 0.6106831, 0.24177353, 0.13207133, 0.36674947, 0.560987, 0.4248004, 0.6211945, 0.24687241, 0.13551567, 0.36611128, 0.56381685, 0.42302495, 0.610823333, 0.23782672, 0.13144179, 0.37145504, 0.5598042, 0.4199645, 0.6119934, 0.24031349, 0.13157116, 0.36565867, 0.5626904, 0.42490286, 0.61128783, 0.24447869, 0.1350371, 0.3706332, 0.56472325, 0.42954484, 0.6234137, 0.24978918, 0.13554065, 0.36666632, 0.56507385, 0.42473105, 0.61213994, 0.238797799, 0.13119972, 0.37194136, 0.56335855, 0.42295226, 0.61262655, 0.24087657, 0.13071498, 0.36667135, 0.5665885, 0.4293836, 0.6121372, 0.24463834, 0.1350151, 0.36983418, 0.5653459, 0.42947468, 0.6242976, 0.24959002, 0.13562316, 0.36901805, 0.5645612, 0.42609107, 0.614293635, 0.23888506, 0.13174981, 0.37132198, 0.5624041, 0.42596236, 0.6148577, 0.24047099, 0.13109423, 0.36601362, 0.56663275, 0.43108758, 0.61290556, 0.24390191, 0.13506266, 0.3696155, 0.56677896, 0.43434054, 0.6239889, 0.24858421, 0.13576886, 0.36715865, 0.5653396, 0.4290726, 0.613344193, 0.23733151, 0.13225755, 0.371247, 0.56456083, 0.42588636, 0.6135216, 0.24007878, 0.13155434, 0.36417815, 0.5674402, 0.4296411, 0.61317915, 0.24272946, 0.13536596, 0.36865234, 0.56683344, 0.43297693, 0.62477344, 0.24856804, 0.13716426, 0.36817017, 0.5663849, 0.42786336, 0.61332351, 0.238234773, 0.13229665, 0.37009096, 0.5646141, 0.42457595, 0.6144944, 0.2410614, 0.1315074, 0.36583886, 0.5675124, 0.42794463, 0.6140134, 0.24187945, 0.13483557, 0.3708206, 0.56784946, 0.43184656, 0.62498325, 0.24672352, 0.13560574, 0.3692966, 0.5667186, 0.42578846, 0.613378823, 0.23565118, 0.13112353, 0.37251595, 0.56379133, 0.42352936, 0.61451864, 0.23707423, 0.130505, 0.36573645, 0.5670713, 0.4273752, 0.61531407, 0.24273695, 0.134357, 0.37217754, 0.5659859, 0.4297385, 0.6250405, 0.24429196, 0.13598458, 0.37019554, 0.5663861, 0.4267263, 0.61523062, 0.233838007, 0.13092001, 0.3738842, 0.56590694, 0.42450473, 0.61537194, 0.23806049, 0.13123085, 0.3694244, 0.5677456, 0.42770684, 0.61524796, 0.23978877, 0.13504432, 0.3760499, 0.5677904, 0.43285912, 0.6267852, 0.24451773, 0.13585567, 0.37462816, 0.5682006, 0.426997, 0.614883363, 0.232294545, 0.13136071, 0.37739944, 0.56476843, 0.42340794, 0.6155995, 0.23373005, 0.13033971, 0.37038103, 0.5678406, 0.42930362, 0.6144113, 0.23909552, 0.13447511, 0.37575838, 0.566298, 0.4350466, 0.6266027, 0.24305885, 0.1357343, 0.3736307, 0.566776, 0.4282304, 0.614584625, 0.232444078, 0.1322217, 0.3805315, 0.5653117, 0.42593586, 0.61588246, 0.23505782, 0.13105533, 0.3735262, 0.5688119, 0.42999932, 0.6144816, 0.23883651, 0.1352642, 0.37556714, 0.5666941, 0.4319628, 0.6252102, 0.24421403, 0.1360428, 0.37413162, 0.56822354, 0.42985168, 0.614505172, 0.232905015, 0.13139157, 0.37789524, 0.56660175, 0.4261547, 0.6158186, 0.23571004, 0.13051486, 0.37234285, 0.56775004, 0.42947784, 0.61470556, 0.23940942, 0.1343165, 0.37340897, 0.56701785, 0.4340849, 0.6270316, 0.24396095, 0.13650137, 0.37626907, 0.5678111, 0.4292776, 0.616269171, 0.233781368, 0.13213445, 0.37813842, 0.5671259, 0.42348868, 0.616473, 0.23594306, 0.13177767, 0.3707179, 0.5687974, 0.42946094, 0.6146057, 0.2405595, 0.13499264, 0.3763937, 0.5676995, 0.43529376, 0.6268869, 0.2438985, 0.13615076, 0.37452793, 0.5669593, 0.4251386, 0.61526227, 0.233040243, 0.13141845, 0.37504125, 0.5647984, 0.4247671, 0.6155987, 0.2361786, 0.1310221, 0.3712117, 0.5681389, 0.42922297, 0.6151109, 0.23903641, 0.13400595, 0.37512928, 0.5675819, 0.43203774, 0.6267898, 0.24430406, 0.13605684, 0.37262717, 0.5671673, 0.42892936, 0.616315901, 0.234254003, 0.13083026, 0.37502593, 0.5667324, 0.4267725, 0.6158842, 0.23608178, 0.13003013, 0.36875582, 0.568906, 0.43239868, 0.61524117, 0.2403235, 0.13389556, 0.3707819, 0.5675775, 0.43424314, 0.6258788, 0.2451455, 0.13540712, 0.37125182, 0.56744796, 0.42792773, 0.614862382, 0.234459952, 0.13144189, 0.37022454, 0.5652092, 0.42499247, 0.6145696, 0.23701604, 0.13111632, 0.36667898, 0.56757534, 0.42939976, 0.614632, 0.24014293, 0.13500972, 0.37037915, 0.5683879, 0.4329133, 0.6251926, 0.24547602, 0.13560484, 0.36874023, 0.5673669, 0.42595702, 0.613878727, 0.234124348, 0.13119322, 0.37167975, 0.56649524, 0.4257289, 0.6147203, 0.23718397, 0.13096388, 0.36894163, 0.5712121, 0.43025863, 0.61479795, 0.24148016, 0.13570502, 0.37115592, 0.568634, 0.43260255, 0.62547916, 0.24586272, 0.13720992, 0.3713812, 0.56634754, 0.4265083, 0.614187598, 0.234167829, 0.13245347, 0.37381822, 0.5646897, 0.42515597, 0.6153199, 0.23916186, 0.13265423, 0.36964685, 0.5683132, 0.4291658, 0.6152269, 0.24187596, 0.13650009, 0.37260568, 0.56753397, 0.43296427, 0.62651384, 0.24679606, 0.13798863, 0.3738888, 0.56791973, 0.42910138, 0.614906609, 0.236707628, 0.13364509, 0.37270194, 0.56684166, 0.42570722, 0.6149288, 0.23876475, 0.13248272, 0.37061313, 0.5682601, 0.4304638, 0.6137431, 0.24285023, 0.13629101, 0.37433085, 0.5691479, 0.4349232, 0.6269691, 0.2501714, 0.1377168, 0.37011212, 0.56917435, 0.42973042, 0.616439998, 0.238874078, 0.13349162, 0.3736049, 0.5656494, 0.42870384, 0.6173107, 0.24041659, 0.13312213, 0.36823124, 0.5704156, 0.43289146, 0.61517483, 0.24516094, 0.1375354, 0.372409, 0.5683337, 0.43540892, 0.62752765, 0.25072667, 0.13896975, 0.36861655, 0.5679325, 0.4277583, 0.616543293, 0.239015326, 0.13398169, 0.37093455, 0.563312, 0.42704555, 0.6168965, 0.2411342, 0.13348219, 0.36605445, 0.56761235, 0.4316082, 0.61586434, 0.24437353, 0.13773699, 0.37013507, 0.5669107, 0.434112, 0.62738746, 0.24924009, 0.1381786, 0.36709982, 0.565271, 0.43001708, 0.616059661, 0.238957226, 0.1335415, 0.37364015, 0.5627682, 0.42735055, 0.6168803, 0.23940457, 0.1328589, 0.3708845, 0.5654923, 0.43361714, 0.6170725, 0.2431073, 0.13631546, 0.3727796, 0.5644233, 0.4333633, 0.62642777, 0.24658105, 0.13822116, 0.3719445, 0.5636915, 0.42882252, 0.616122246, 0.235695139, 0.13264288, 0.37430987, 0.56279516, 0.42842165, 0.6162951, 0.23772691, 0.1333074, 0.3689702, 0.56658125, 0.43435737, 0.6146099, 0.24218096, 0.13617459, 0.3735358, 0.56658506, 0.43819842, 0.6262403, 0.24571738, 0.13676183, 0.37371844, 0.56707716, 0.4311965, 0.616145968, 0.234958708, 0.13296214, 0.37691626, 0.564766, 0.42893675, 0.6149389, 0.24007724, 0.13214983, 0.37117395, 0.56825817, 0.43192345, 0.61468214, 0.24268794, 0.13755213, 0.37440443, 0.5661394, 0.43542418, 0.625396, 0.24904583, 0.13690457, 0.37062666, 0.56535804, 0.42982018, 0.6150569, 0.23648389, 0.13294937, 0.3733202, 0.5648749, 0.42843023, 0.61605746, 0.23999783, 0.13303879, 0.37009296, 0.56847, 0.43172693, 0.61501795, 0.24248356, 0.13753001, 0.36990318, 0.56843555, 0.4343228, 0.62707394, 0.2487149, 0.13870902, 0.368889, 0.56848204, 0.43040374, 0.616543293, 0.237518311, 0.1352216, 0.37317404, 0.56708616, 0.42915237, 0.61657375, 0.24008276, 0.13599524, 0.3698519, 0.5697945, 0.4337411, 0.6154596, 0.24496967, 0.13899022, 0.3746022, 0.5689946, 0.43750274, 0.62609947, 0.25048557, 0.14111441, 0.37243396, 0.5666997, 0.43124938, 0.61601162, 0.238499999, 0.13630284, 0.37383097, 0.56671286, 0.4303627, 0.6153883, 0.24088283, 0.13535778, 0.3683315, 0.5676754, 0.43283027, 0.6141668, 0.24455965, 0.13931033, 0.37420255, 0.567442, 0.43836612, 0.62475806, 0.25118038, 0.14001994, 0.37042043, 0.5674431, 0.43538845, 0.614523113, 0.240443349, 0.13511766, 0.3740266, 0.5673588, 0.4341101, 0.6144581, 0.24243096, 0.13496377, 0.36944643, 0.5725818, 0.4383586, 0.61448807, 0.24619938, 0.13816132, 0.37607738, 0.57294935, 0.44582948, 0.62681437, 0.25036514, 0.14033385, 0.37502787, 0.57240385, 0.43884793, 0.616573572, 0.238583013, 0.13483463, 0.37913585, 0.56994414, 0.43638444, 0.6153561, 0.24179403, 0.13436624, 0.3753903, 0.57372427, 0.4406588, 0.6144879, 0.24367586, 0.13809459, 0.37803704, 0.57133055, 0.4447435, 0.6266236, 0.2484017, 0.14092505, 0.37686625, 0.5716865, 0.4414851, 0.617148697, 0.239717111, 0.13594571, 0.38006568, 0.5692565, 0.43724433, 0.6171431, 0.2418698, 0.136284, 0.37295505, 0.57454896, 0.44012654, 0.6164589, 0.2464649, 0.14000887, 0.37698668, 0.5717926, 0.44323793, 0.6280324, 0.25240746, 0.14115407, 0.37686402, 0.5729042, 0.43920606, 0.6166955, 0.24010627, 0.13617583, 0.3816088, 0.5712234, 0.43870336, 0.61717665, 0.24148625, 0.13503183, 0.37370476, 0.5745359, 0.44272217, 0.6174612, 0.24481009, 0.13903362, 0.37815386, 0.5747714, 0.44577834, 0.6296853, 0.25120822, 0.14008398, 0.37277743, 0.57333165, 0.43823084, 0.6182283, 0.24050337, 0.13579297, 0.37575325, 0.57022643, 0.4367201, 0.6179672, 0.24294946, 0.13569193, 0.37060484, 0.5748389, 0.4429054, 0.618811, 0.24553627, 0.13914712, 0.37277445, 0.5729017, 0.44737992, 0.6279898, 0.24983555, 0.1402052, 0.37210333, 0.5726278, 0.44099152, 0.6166451, 0.23923406, 0.13603745, 0.37599194, 0.57002664, 0.44133112, 0.6179451, 0.24237369, 0.13473748, 0.37080625, 0.57472944, 0.44413617, 0.61841464, 0.24624367, 0.13999087, 0.37564307, 0.57225674, 0.44759247, 0.6285891, 0.25325835, 0.14133613, 0.37126166, 0.57229096, 0.43966487, 0.61710477, 0.2428709, 0.13630302, 0.37368903, 0.5719479, 0.44052634, 0.61744285, 0.24516885, 0.13528752, 0.36786243, 0.5741003, 0.44277322, 0.6166228, 0.24711365, 0.13827796, 0.37085965, 0.57325023, 0.44710442, 0.62806237, 0.25405025, 0.14021033, 0.37249365, 0.5724187, 0.44038326, 0.6169871, 0.24412128, 0.13618243, 0.3748321, 0.5716016, 0.43888953, 0.6170643, 0.24535143, 0.1358677, 0.36915004, 0.5738726, 0.44258356, 0.6175144, 0.2499143, 0.13989851, 0.37078327, 0.5728827, 0.44437906, 0.6286019, 0.2550916, 0.1400327, 0.36817408, 0.57180005, 0.44154912, 0.61722, 0.24403599, 0.13644421, 0.371859, 0.5712267, 0.43895292, 0.61736023, 0.24580352, 0.13660829, 0.36629945, 0.57450145, 0.4424179, 0.61733156, 0.24934821, 0.14103997, 0.3722137, 0.57389295, 0.4453143, 0.6284393, 0.2545053, 0.14305641, 0.37179706, 0.5763134, 0.43967852, 0.61602515, 0.2433408, 0.13773315, 0.37524116, 0.57302797, 0.4400932, 0.6156059, 0.24523501, 0.13730842, 0.36799252, 0.57910115, 0.44478518, 0.6149792, 0.24723208, 0.14056991, 0.3726617, 0.5729405, 0.44235113, 0.6257968, 0.25240383, 0.14294979, 0.3729967, 0.57446826, 0.44178617, 0.6161592, 0.24091592, 0.1371025, 0.3747095, 0.5719597, 0.43849704, 0.6156459, 0.2458838, 0.13677181, 0.36817706, 0.5752457, 0.4434242, 0.6158821, 0.24746077, 0.14116016, 0.37188348, 0.5749425, 0.4468287, 0.6288671, 0.25314727, 0.14309461, 0.37172535, 0.5758672, 0.44711414, 0.61817795, 0.24175261, 0.13910788, 0.37398407, 0.5749489, 0.44227612, 0.61813456, 0.24361242, 0.13755395, 0.3681285, 0.57610625, 0.44696134, 0.6172434, 0.24700725, 0.14143579, 0.37291014, 0.5754063, 0.4484978, 0.62819916, 0.25193757, 0.14224252, 0.36837703, 0.5749039, 0.4432672, 0.6165096, 0.2407714, 0.13672663, 0.3724215, 0.5762429, 0.44184762, 0.6170813, 0.24374503, 0.13715374, 0.36421433, 0.5788951, 0.44642398, 0.61687154, 0.24879105, 0.13976122, 0.3675105, 0.57861006, 0.45177996, 0.62821555, 0.25273564, 0.14038934, 0.3682902, 0.5782766, 0.44821897, 0.61714679, 0.242902383, 0.1370809, 0.3718124, 0.5752363, 0.44472176, 0.6172828, 0.24417077, 0.13669395, 0.3658914, 0.5780302, 0.44924104, 0.61658585, 0.24655572, 0.13949107, 0.3668393, 0.57839155, 0.45383835, 0.62694025, 0.25289628, 0.14196104, 0.36739838, 0.58087695, 0.44920757, 0.617432654, 0.24137646, 0.13796535, 0.37049425, 0.5791016, 0.44962165, 0.61772597, 0.2434927, 0.13701902, 0.3664035, 0.58283824, 0.45115253, 0.61678773, 0.24620473, 0.14055164, 0.3659218, 0.5809595, 0.4530602, 0.6268753, 0.2500866, 0.14033447, 0.36285445, 0.58014333, 0.44740248, 0.616968095, 0.240442246, 0.1356813, 0.36670658, 0.578908, 0.44727758, 0.61732244, 0.24470702, 0.13491783, 0.36466125, 0.5834506, 0.45115966, 0.6156079, 0.24716888, 0.1385556, 0.36425805, 0.581688, 0.45208055, 0.62706476, 0.25097206, 0.13830438, 0.36367986, 0.58030516, 0.44679412, 0.616863012, 0.239634812, 0.13433875, 0.3666935, 0.58001643, 0.44564387, 0.61840177, 0.2430998, 0.13406904, 0.35975125, 0.58219415, 0.44864613, 0.6177403, 0.24617913, 0.13789341, 0.36474326, 0.57996505, 0.45310348, 0.63022655, 0.25401938, 0.13902335, 0.36627814, 0.58083755, 0.44959736, 0.617156029, 0.239235446, 0.13497427, 0.36613625, 0.575961, 0.4426805, 0.61681056, 0.24156684, 0.13411029, 0.36480358, 0.57854223, 0.4461997, 0.61400855, 0.24637865, 0.13906011, 0.36331773, 0.57222885, 0.44813365, 0.6234243, 0.2505275, 0.13910541, 0.358497, 0.57240033, 0.44101313, 0.614285171, 0.242421523, 0.13516265, 0.36019805, 0.56891185, 0.43732905, 0.6129355, 0.24441448, 0.13430046, 0.35477564, 0.5735582, 0.44059625, 0.6104168, 0.25006106, 0.13877358, 0.36103743, 0.5722683, 0.44695947, 0.6214201, 0.25415838, 0.14041978, 0.3583454, 0.56967574, 0.44221845, 0.6132105, 0.24395181, 0.136443, 0.36455056, 0.56898123, 0.43937987, 0.6142607, 0.24605644, 0.13630305, 0.35890177, 0.57347465, 0.44559303, 0.6125618, 0.2489259, 0.13887367, 0.3618789, 0.5712046, 0.44817537, 0.6245586, 0.25473014, 0.14064343, 0.3589876, 0.5722232, 0.44301048, 0.612736046, 0.243604511, 0.13644516, 0.3640477, 0.5722872, 0.43722665, 0.6122295, 0.24367577, 0.13597529, 0.3597217, 0.5753022, 0.442237, 0.61175925, 0.24886559, 0.13967505, 0.36296585, 0.57556486, 0.44361895, 0.6217435, 0.25271478, 0.14127989, 0.36031762, 0.57415414, 0.43550947, 0.609838247, 0.241969839, 0.13669166, 0.3667749, 0.57311094, 0.43684426, 0.61216664, 0.24521208, 0.1365708, 0.3615671, 0.57518053, 0.4379268, 0.61130524, 0.24688502, 0.13985439, 0.3643227, 0.57320213, 0.4410377, 0.62239575, 0.25353205, 0.14064963, 0.3659654, 0.5715842, 0.43596345, 0.610779941, 0.239949957, 0.13626213, 0.36877197, 0.570465, 0.43500453, 0.61246544, 0.24209315, 0.13598219, 0.3628165, 0.57334566, 0.4378422, 0.61269367, 0.24893533, 0.13977699, 0.36995685, 0.5724814, 0.44016212, 0.6226017, 0.2554384, 0.14168088, 0.3686836, 0.5700937, 0.4368155, 0.61119771, 0.243464351, 0.13680243, 0.3704917, 0.57030904, 0.43139336, 0.61167634, 0.24636549, 0.1364899, 0.3677064, 0.5747425, 0.4359104, 0.6108967, 0.25183177, 0.14027603, 0.3704061, 0.5729032, 0.44204915, 0.6227072, 0.2578443, 0.14293106, 0.37132385, 0.5727131, 0.43826786, 0.612199128, 0.244465604, 0.13757752, 0.37270737, 0.57042605, 0.43597573, 0.6135159, 0.24595973, 0.137192, 0.36849713, 0.57489264, 0.43758872, 0.61291164, 0.2510235, 0.14091696, 0.3748492, 0.57313985, 0.44047654, 0.62312806, 0.25537652, 0.14207159, 0.37257633, 0.5743502, 0.4373696, 0.613219917, 0.244168594, 0.13766623, 0.3757075, 0.572145, 0.4380842, 0.61200744, 0.24702322, 0.13805021, 0.37233782, 0.5757434, 0.44133204, 0.6139847, 0.24974954, 0.14179268, 0.37419066, 0.5768163, 0.44222024, 0.62483823, 0.2551373, 0.14280538, 0.37048388, 0.5744674, 0.4344886, 0.612513244, 0.242404923, 0.13742377, 0.37370342, 0.57117456, 0.43582436, 0.61345917, 0.24549678, 0.13882123, 0.36771423, 0.5755873, 0.44193453, 0.61372465, 0.2490926, 0.14376462, 0.37190586, 0.5708915, 0.44422, 0.6234142, 0.2538003, 0.14423725, 0.37063414, 0.57228225, 0.43955868, 0.612366259, 0.243955985, 0.13970517, 0.37442982, 0.5692743, 0.43884647, 0.61334324, 0.24591377, 0.13831547, 0.36868194, 0.5720515, 0.44181997, 0.6144114, 0.24936904, 0.14225304, 0.37260044, 0.57264197, 0.44178334, 0.6253562, 0.2554797, 0.14221062, 0.36848217, 0.57078815, 0.4366323, 0.614999771, 0.24273555, 0.13777128, 0.37245923, 0.56799924, 0.43541712, 0.61367434, 0.24511097, 0.13795803, 0.36885077, 0.57135844, 0.44142187, 0.6142784, 0.24785137, 0.14066465, 0.37140483, 0.5682445, 0.44311264, 0.6258746, 0.25507286, 0.14373377, 0.37717587, 0.5702628, 0.43544066, 0.616299093, 0.243095696, 0.13887417, 0.3791558, 0.56555516, 0.43716723, 0.6159059, 0.24705265, 0.13737567, 0.36949286, 0.57062, 0.44173175, 0.6167185, 0.25144085, 0.14236161, 0.37513846, 0.5693133, 0.4494259, 0.6288791, 0.25842458, 0.14361386, 0.37579435, 0.5686092, 0.44229957, 0.61637646, 0.24441896, 0.1386587, 0.37652126, 0.5662711, 0.43896666, 0.61703676, 0.24666698, 0.13834336, 0.3735984, 0.5722055, 0.4448705, 0.6173351, 0.24960263, 0.14225997, 0.37681198, 0.5718373, 0.44975144, 0.62871534, 0.2547073, 0.14296472, 0.37770796, 0.57173854, 0.443564, 0.617287934, 0.246630356, 0.13780014, 0.37907895, 0.56946224, 0.44366926, 0.61815894, 0.24814914, 0.13823034, 0.37706017, 0.574286, 0.4499177, 0.6191456, 0.25247926, 0.14246501, 0.38181147, 0.57235366, 0.45193368, 0.62923163, 0.25745192, 0.14469089, 0.38531628, 0.5744274, 0.44532886, 0.618239284, 0.245739058, 0.13893518, 0.38694665, 0.5722032, 0.4402888, 0.6184287, 0.24670182, 0.13967836, 0.38148955, 0.5763032, 0.4425069, 0.6169782, 0.2512217, 0.14273772, 0.38342938, 0.5735253, 0.44338396, 0.62866676, 0.25672677, 0.14399272, 0.3837527, 0.5714893, 0.44014186, 0.616842568, 0.245354488, 0.13890229, 0.38997763, 0.5712141, 0.43674138, 0.61758983, 0.24774897, 0.13942601, 0.38912323, 0.57510257, 0.44078645, 0.6187293, 0.2517499, 0.14454053, 0.3891687, 0.5724251, 0.44555828, 0.63157266, 0.25572696, 0.1453372, 0.3895429, 0.57412106, 0.44185486, 0.61973685, 0.245934919, 0.14066085, 0.392941, 0.572019, 0.4386732, 0.61880946, 0.2473349, 0.13963158, 0.38933325, 0.5742161, 0.43990698, 0.61842704, 0.25070152, 0.14370096, 0.39268616, 0.57405245, 0.44654322, 0.63097155, 0.2576288, 0.1458842, 0.38865173, 0.5746901, 0.43939874, 0.620714009, 0.245634392, 0.14155377, 0.3915553, 0.57256967, 0.43894088, 0.61911625, 0.24713622, 0.13998976, 0.3839751, 0.5743636, 0.4430427, 0.6174027, 0.25052798, 0.1443853, 0.38929668, 0.5734118, 0.44365212, 0.63119763, 0.2557776, 0.14492168, 0.38666296, 0.5751708, 0.43917194, 0.617051184, 0.244087234, 0.13958393, 0.39126506, 0.5736791, 0.4388349, 0.6181788, 0.24839453, 0.14043759, 0.38706988, 0.5778639, 0.4424714, 0.6183675, 0.25155544, 0.1446094, 0.39096582, 0.57672745, 0.44680724, 0.6300365, 0.2565317, 0.14524877, 0.38812938, 0.57671964, 0.4417613, 0.61788255, 0.245642379, 0.14055228, 0.39339402, 0.57447094, 0.44084895, 0.6175568, 0.24805428, 0.140213, 0.387504, 0.5785374, 0.4451171, 0.6170736, 0.2523035, 0.14454584, 0.3912678, 0.5753833, 0.44577608, 0.6284865, 0.25707328, 0.14605168, 0.39007223, 0.57574546, 0.4407299, 0.617607474, 0.247954533, 0.14072393, 0.3935704, 0.574562, 0.4382657, 0.6181621, 0.24928653, 0.1393058, 0.3868672, 0.57736796, 0.44025186, 0.6156556, 0.25215825, 0.14400275, 0.39078823, 0.57430124, 0.4454452, 0.6272649, 0.25705037, 0.14560895, 0.3882169, 0.5748001, 0.4393454, 0.616784215, 0.24888356, 0.14061037, 0.39025187, 0.5731834, 0.43957445, 0.61483353, 0.24924642, 0.1402981, 0.38558084, 0.57605106, 0.43883905, 0.61573017, 0.2516751, 0.14429258, 0.39167508, 0.5734053, 0.44478643, 0.6278002, 0.2575689, 0.14422198, 0.39016283, 0.5733315, 0.43901065, 0.616015196, 0.2460168, 0.139807194, 0.391200632, 0.57023984, 0.4345866, 0.61554223, 0.24719462, 0.13887933, 0.3859365, 0.57524264, 0.44077063, 0.6161383, 0.25026497, 0.14363189, 0.38985077, 0.57364446, 0.44371697, 0.62689775, 0.25726885, 0.143985, 0.39066285, 0.57526124, 0.4391438, 0.616013587, 0.245987609, 0.139609933, 0.393178821, 0.57333845, 0.43651795, 0.61601937, 0.2475691, 0.139468282, 0.385811538, 0.57529515, 0.44138438, 0.6167722, 0.25098792, 0.14444603, 0.38911968, 0.57338893, 0.4462866, 0.6283438, 0.25564018, 0.14508855, 0.38560238, 0.57295483, 0.44052565, 0.616493404, 0.244933352, 0.138646707, 0.391769618, 0.5726837, 0.4383872, 0.6159126, 0.24676685, 0.139024302, 0.385073751, 0.5752689, 0.4425746, 0.61566275, 0.24992973, 0.14422043, 0.3890306, 0.5758403, 0.445927, 0.6281908, 0.25534984, 0.14489153, 0.38919085, 0.57533115, 0.44089282, 0.616412103, 0.245141476, 0.139458716, 0.390223414, 0.5746465, 0.44001773, 0.6164985, 0.24864215, 0.140654817, 0.387118399, 0.57907593, 0.44203964, 0.6166392, 0.25273812, 0.14434816, 0.39297363, 0.5766362, 0.44746172, 0.6281335, 0.25811976, 0.14604524, 0.38952604, 0.5777947, 0.44237682, 0.616316855, 0.244825393, 0.140692085, 0.39629215, 0.5771836, 0.44226545, 0.6163376, 0.24792725, 0.139721915, 0.390100062, 0.5797382, 0.44489503, 0.6145822, 0.25183603, 0.145512387, 0.393684149, 0.57855207, 0.4489651, 0.62684804, 0.25542036, 0.14559612, 0.3917128, 0.578859, 0.4468747, 0.617224216, 0.246594816, 0.141433343, 0.396647334, 0.57720435, 0.44449237, 0.61617875, 0.24962008, 0.141080901, 0.388867676, 0.58034724, 0.44854602, 0.6168507, 0.2534533, 0.1454409, 0.3923768, 0.57936233, 0.45039847, 0.6294984, 0.25830513, 0.14733408, 0.38969284, 0.57984376, 0.4481458, 0.618349195, 0.246408343, 0.142156571, 0.394580215, 0.57880753, 0.44293866, 0.6184532, 0.24865569, 0.14281644, 0.38912144, 0.5815035, 0.44651642, 0.6169958, 0.25128534, 0.1463186, 0.39239046, 0.5786725, 0.4512372, 0.62859946, 0.25744298, 0.14849365, 0.3911564, 0.58153194, 0.44455385, 0.617171407, 0.246583372, 0.14285627, 0.39303452, 0.5798283, 0.44416642, 0.61693066, 0.24881232, 0.14236836, 0.38773888, 0.58250904, 0.4484504, 0.6176042, 0.25138134, 0.14739206, 0.39237013, 0.5827097, 0.45237532, 0.6295461, 0.25739178, 0.14774787, 0.38615233, 0.58063936, 0.44551137, 0.618116558, 0.246395573, 0.1435798, 0.39195216, 0.57978326, 0.44757703, 0.6172146, 0.24810095, 0.14265813, 0.38829055, 0.58261794, 0.45091164, 0.6174563, 0.2514169, 0.1463277, 0.3902668, 0.58129615, 0.45039445, 0.6301468, 0.25708362, 0.14705673, 0.38891417, 0.5801528, 0.44216123, 0.618217766, 0.246014833, 0.14231656, 0.39051557, 0.57891303, 0.4415822, 0.6177515, 0.24676694, 0.140677541, 0.384067744, 0.5839869, 0.44597483, 0.61844665, 0.251685, 0.14610235, 0.38692552, 0.5803398, 0.4483176, 0.6296937, 0.25754872, 0.14784944, 0.386625, 0.5818266, 0.44268656, 0.618699968, 0.246275514, 0.141198739, 0.389514804, 0.58086514, 0.44078726, 0.6169162, 0.24803476, 0.140642583, 0.382686555, 0.5823714, 0.44472766, 0.6162953, 0.2513743, 0.14596534, 0.38670143, 0.58062553, 0.4504849, 0.6306317, 0.25844774, 0.14795494, 0.38522667, 0.5821263, 0.44674045, 0.619096398, 0.247444481, 0.14256077, 0.39042956, 0.58005285, 0.4444229, 0.61879647, 0.25004584, 0.14135951, 0.38448536, 0.58420867, 0.44763058, 0.61812085, 0.2532642, 0.14593014, 0.38770887, 0.58263886, 0.45011085, 0.62947154, 0.2575939, 0.1468192, 0.38463277, 0.5824796, 0.44596887, 0.618277371, 0.246820077, 0.14140573, 0.39090002, 0.58041364, 0.44378716, 0.6169674, 0.24810335, 0.1408777, 0.38305837, 0.5822896, 0.446611, 0.6178963, 0.2511021, 0.1461067, 0.38606924, 0.5794822, 0.4464579, 0.62804747, 0.25583324, 0.14737685, 0.38117474, 0.58122146, 0.44634223, 0.61591059, 0.245593697, 0.14137995, 0.3854873, 0.5795779, 0.44401684, 0.6169007, 0.24785882, 0.14168626, 0.38100147, 0.5834824, 0.44853827, 0.61723703, 0.2508873, 0.14687668, 0.3817814, 0.5848746, 0.45224878, 0.6275587, 0.25654015, 0.14858264, 0.38433364, 0.5848062, 0.4455673, 0.617265761, 0.245146573, 0.14271535, 0.38760665, 0.581437, 0.44481605, 0.6173773, 0.2475087, 0.14222889, 0.38245416, 0.5845535, 0.44305137, 0.6165046, 0.25074768, 0.14707148, 0.38290888, 0.58193946, 0.44973832, 0.6285204, 0.25560325, 0.14943855, 0.3836297, 0.58323485, 0.44155285, 0.617120922, 0.245011225, 0.14296657, 0.3850519, 0.5802225, 0.43903786, 0.616924, 0.24736804, 0.14259802, 0.37896693, 0.58511215, 0.44325972, 0.6181147, 0.24845362, 0.146344095, 0.38279137, 0.58207667, 0.44639608, 0.63022417, 0.25364903, 0.14840075, 0.37875074, 0.5811061, 0.44088736, 0.618809164, 0.243366331, 0.14397745, 0.38268313, 0.5803314, 0.43920255, 0.62002397, 0.24652165, 0.1425388, 0.37668574, 0.58393407, 0.44752127, 0.61952895, 0.2514002, 0.14840832, 0.37693062, 0.5816696, 0.453029, 0.63167554, 0.25646168, 0.15047757, 0.37798637, 0.58504975, 0.44917527, 0.6214048, 0.24630123, 0.14504313, 0.38272852, 0.5823489, 0.44573736, 0.6210853, 0.24900302, 0.145329, 0.3771424, 0.58732074, 0.4520861, 0.62056136, 0.2524464, 0.14876597, 0.37884253, 0.58432883, 0.45100784, 0.6320885, 0.25770897, 0.15124239, 0.37682974, 0.5823393, 0.44332224, 0.62173873, 0.24743097, 0.14637834, 0.3785335, 0.5820249, 0.44135734, 0.6209315, 0.24954976, 0.14669831, 0.3733777, 0.5848405, 0.44871256, 0.6214671, 0.25265247, 0.14958066, 0.3782923, 0.5836824, 0.4498983, 0.63354915, 0.25715315, 0.15067363, 0.37644428, 0.5830547, 0.44253528, 0.6202774, 0.24485126, 0.1450791, 0.38174647, 0.58355135, 0.44435558, 0.6223189, 0.24952967, 0.14488147, 0.376339, 0.587545, 0.44787508, 0.62153363, 0.25387263, 0.15025812, 0.37750664, 0.5848495, 0.44987392, 0.6323387, 0.257723, 0.151565, 0.37459996, 0.58494174, 0.44171843, 0.62065697, 0.24791087, 0.14672282, 0.37880298, 0.58322054, 0.44006386, 0.61988306, 0.251885, 0.1479707, 0.37168828, 0.5870953, 0.44485396, 0.6213024, 0.25639418, 0.15282482, 0.38026, 0.5851509, 0.4453569, 0.63251346, 0.2624054, 0.15384659, 0.3774009, 0.58600634, 0.43975273, 0.620349705, 0.251497656, 0.14870964, 0.38209027, 0.58489287, 0.4392206, 0.62202406, 0.25461435, 0.14791644, 0.3755537, 0.5886934, 0.4414799, 0.6218561, 0.25859943, 0.1512962, 0.37940246, 0.58762074, 0.4471425, 0.6337885, 0.2626571, 0.15354188, 0.37750912, 0.5889092, 0.44021317, 0.622676313, 0.251983047, 0.14821169, 0.3832889, 0.5859872, 0.43862695, 0.6238645, 0.2536632, 0.14722809, 0.37365708, 0.58936626, 0.4437212, 0.6230327, 0.25435373, 0.15117732, 0.37536868, 0.58788264, 0.446107, 0.63201904, 0.2612929, 0.15343894, 0.37854126, 0.5851633, 0.4416643, 0.620047331, 0.251425624, 0.14757328, 0.3880297, 0.5840432, 0.43811634, 0.621059, 0.25264454, 0.14804642, 0.38121754, 0.5869868, 0.44606447, 0.622119, 0.25762293, 0.15294158, 0.3876182, 0.58782315, 0.4495754, 0.6325893, 0.2606952, 0.1536567, 0.38831183, 0.58627933, 0.4431427, 0.62306195, 0.24947892, 0.14761473, 0.38944593, 0.5866069, 0.44106314, 0.6221986, 0.25190622, 0.14651528, 0.3817672, 0.59075797, 0.4461732, 0.6203063, 0.2530036, 0.15067643, 0.38260537, 0.5872404, 0.44765732, 0.63063174, 0.2597536, 0.15132995, 0.37919146, 0.5874835, 0.43758184, 0.61960554, 0.24927866, 0.14651205, 0.38347352, 0.58502257, 0.43540746, 0.619861, 0.25071037, 0.14543352, 0.38019323, 0.5895303, 0.4395979, 0.61827475, 0.25301167, 0.15022562, 0.3856688, 0.5878753, 0.44416603, 0.6301063, 0.2576208, 0.15037651, 0.38439125, 0.5901342, 0.4369317, 0.61852956, 0.24791618, 0.14531669, 0.38935605, 0.58742446, 0.43481404, 0.61843824, 0.25058836, 0.14508593, 0.3865987, 0.5914777, 0.43527162, 0.61894697, 0.25458592, 0.14891674, 0.39017364, 0.5875705, 0.44178984, 0.6309147, 0.26105696, 0.1504673, 0.38565174, 0.58777523, 0.43386543, 0.619613588, 0.249783292, 0.14577055, 0.3909716, 0.5870695, 0.43381125, 0.619428, 0.25228104, 0.14500579, 0.3832846, 0.59055966, 0.43864912, 0.6184859, 0.2563203, 0.14959294, 0.38917226, 0.58896136, 0.44282937, 0.6291904, 0.26147237, 0.15249737, 0.390576, 0.5915301, 0.43703005, 0.619786561, 0.251930922, 0.14753523, 0.39362344, 0.5898039, 0.4331876, 0.61952066, 0.2536199, 0.14560314, 0.3893321, 0.59368384, 0.43566757, 0.6191505, 0.25704998, 0.14911935, 0.3912593, 0.5896151, 0.43938765, 0.63004136, 0.26144752, 0.15034762, 0.39043614, 0.590779, 0.43452823, 0.619099557, 0.250277281, 0.14536886, 0.39158493, 0.58789927, 0.43577835, 0.62066686, 0.25102922, 0.14408728, 0.3891686, 0.59201765, 0.44063777, 0.61941844, 0.2541899, 0.14834718, 0.3927766, 0.5890458, 0.44458085, 0.6317296, 0.2605767, 0.14963935, 0.38822985, 0.59023243, 0.43811336, 0.62060076, 0.247759804, 0.14495672, 0.39027858, 0.5883959, 0.4378594, 0.6225172, 0.2523097, 0.14591584, 0.38560712, 0.59082574, 0.44374385, 0.62171596, 0.2538881, 0.149834156, 0.38550818, 0.5874692, 0.4467431, 0.63202, 0.260822, 0.151787445, 0.389488608, 0.5883476, 0.44092855, 0.620329976, 0.248641908, 0.14546545, 0.3911718, 0.5891984, 0.44035748, 0.6204186, 0.25102857, 0.1439003, 0.3844058, 0.5917528, 0.44354504, 0.62138236, 0.25482816, 0.1491843, 0.38206562, 0.5882972, 0.44964325, 0.63256687, 0.2618666, 0.15176627, 0.3811403, 0.5899609, 0.44186705, 0.621248305, 0.250330329, 0.1462771, 0.3875596, 0.58780724, 0.4383318, 0.62079275, 0.2533963, 0.14695938, 0.38238594, 0.59154, 0.4440743, 0.6204778, 0.25448003, 0.150198117, 0.387855798, 0.58869624, 0.44912797, 0.6315788, 0.25961587, 0.151387155, 0.384878606, 0.5895074, 0.44320598, 0.621874273, 0.247772455, 0.14723837, 0.39058086, 0.58820724, 0.4423111, 0.6218261, 0.25066504, 0.14636111, 0.38690403, 0.59130156, 0.44514525, 0.6213191, 0.25572023, 0.150465682, 0.388153434, 0.5891791, 0.44725025, 0.632833, 0.25979286, 0.15254802, 0.3844602, 0.58971524, 0.44121933, 0.621008813, 0.24823077, 0.14553677, 0.38806382, 0.58787054, 0.43936726, 0.6218717, 0.25157705, 0.14533833, 0.38368315, 0.5910108, 0.44176435, 0.6229395, 0.25569385, 0.150826111, 0.385837018, 0.58997715, 0.44455415, 0.63351905, 0.26239526, 0.15206714, 0.38396743, 0.5916299, 0.44086212, 0.621636808, 0.251782626, 0.14574759, 0.38857755, 0.5890709, 0.43926626, 0.62073773, 0.2543131, 0.14552729, 0.38463444, 0.5922295, 0.44112098, 0.6205279, 0.25743532, 0.14973816, 0.38701746, 0.59019244, 0.44390258, 0.6332442, 0.2630812, 0.151939213, 0.383724332, 0.58946985, 0.4401202, 0.621506989, 0.251274735, 0.14653118, 0.38839594, 0.58893454, 0.44049457, 0.6214241, 0.2539958, 0.14638929, 0.37521023, 0.5934846, 0.44139126, 0.6213032, 0.25787342, 0.14984183, 0.38273215, 0.59062093, 0.4469641, 0.6323134, 0.26421154, 0.15189445, 0.38410977, 0.5907001, 0.43982968, 0.620742261, 0.252410144, 0.14685182, 0.38162026, 0.588271, 0.4384155, 0.62237465, 0.25522792, 0.1458157, 0.37982652, 0.591522, 0.44037253, 0.6218639, 0.25906458, 0.149255976, 0.383811921, 0.58825684, 0.4450804, 0.63407826, 0.26460096, 0.151417106, 0.383761227, 0.58778685, 0.4374047, 0.622792065, 0.25313586, 0.14596434, 0.38798708, 0.5863883, 0.43723834, 0.62285715, 0.2575559, 0.14659178, 0.37930363, 0.59008795, 0.44074062, 0.62150127, 0.26087722, 0.151599541, 0.383532345, 0.588954, 0.4444892, 0.63368195, 0.26709673, 0.153404549, 0.384339482, 0.58824843, 0.43774363, 0.622888148, 0.255441159, 0.148523957, 0.38950941, 0.58768237, 0.436774, 0.623270452, 0.255274147, 0.147967681, 0.382519037, 0.59033084, 0.4420549, 0.6232879, 0.26079145, 0.153729558, 0.383274257, 0.58953357, 0.44617614, 0.63526106, 0.26600924, 0.153985366, 0.380935639, 0.58916885, 0.4376339, 0.622916758, 0.253843188, 0.14858751, 0.387066543, 0.5867086, 0.43787226, 0.622806, 0.25797057, 0.147763401, 0.381939977, 0.5906357, 0.4437733, 0.6224104, 0.26169068, 0.152650326, 0.388543308, 0.5894206, 0.44735724, 0.635709584, 0.266476542, 0.154026449, 0.384790301, 0.5885523, 0.4410945, 0.622975588, 0.255234629, 0.148362249, 0.384693414, 0.58539724, 0.43703488, 0.623575091, 0.258664817, 0.148587033, 0.382640749, 0.5914867, 0.44503027, 0.6238278, 0.26335815, 0.152772859, 0.382352769, 0.58833635, 0.44848475, 0.636006236, 0.269549847, 0.154091388, 0.382067353, 0.59053135, 0.44637138, 0.625997961, 0.257419348, 0.146444678, 0.385104686, 0.5894926, 0.43925047, 0.627533019, 0.259624869, 0.147401407, 0.380221844, 0.5929152, 0.44707116, 0.62837255, 0.26120493, 0.151188061, 0.386308551, 0.5898772, 0.45166472, 0.638406456, 0.267908365, 0.153513774, 0.381967127, 0.59000355, 0.44455922, 0.628241837, 0.257175088, 0.14847869, 0.39004803, 0.58878136, 0.44136533, 0.627393007, 0.260779053, 0.147978768, 0.383257747, 0.5932937, 0.4461607, 0.62663525, 0.26577052, 0.152429298, 0.387134492, 0.58909136, 0.44787318, 0.638506114, 0.270659149, 0.153977558, 0.385033965, 0.58937985, 0.4448077, 0.628398538, 0.258386761, 0.14884123, 0.3876861, 0.5888347, 0.44418973, 0.62742275, 0.261611879, 0.14851838, 0.3818773, 0.5925269, 0.44867843, 0.62928355, 0.26528767, 0.153652877, 0.38528654, 0.5897249, 0.4534163, 0.639987111, 0.271151364, 0.155404717, 0.380812675, 0.5903359, 0.44607547, 0.628046751, 0.258469105, 0.149710715, 0.388225764, 0.5867816, 0.44323215, 0.627795398, 0.260880649, 0.147807449, 0.379066497, 0.59074265, 0.4470994, 0.62782687, 0.26536727, 0.152783394, 0.38232854, 0.5901409, 0.45083207, 0.639558554, 0.269944936, 0.154551432, 0.380946934, 0.5898954, 0.44339523, 0.628670871, 0.259299546, 0.149701536, 0.385775894, 0.58877575, 0.44268247, 0.627894819, 0.262324691, 0.148915917, 0.379744232, 0.59243625, 0.44824952, 0.62809664, 0.26543748, 0.154173255, 0.382988185, 0.59166765, 0.45075208, 0.640367389, 0.271757931, 0.155305713, 0.381156653, 0.5913577, 0.4456206, 0.629096389, 0.259585321, 0.14985742, 0.3874907, 0.5904923, 0.44336772, 0.628332198, 0.261574, 0.149427772, 0.379806489, 0.5941451, 0.448131, 0.6281759, 0.2658179, 0.153715327, 0.383287191, 0.5918057, 0.45164394, 0.638388574, 0.271664888, 0.154908374, 0.379877001, 0.59264964, 0.4443953, 0.627785206, 0.260217935, 0.150286064, 0.38498199, 0.590699, 0.44007334, 0.627488196, 0.26280272, 0.149201319, 0.379291087, 0.5938188, 0.44629678, 0.6277856, 0.26595774, 0.153756857, 0.383877456, 0.59076643, 0.44733799, 0.639322817, 0.272367865, 0.156527817, 0.379935324, 0.59303266, 0.44126892, 0.628638625, 0.260320902, 0.151435003, 0.382778943, 0.590584, 0.4392128, 0.628725469, 0.262966216, 0.150536686, 0.378987908, 0.59381956, 0.44376034, 0.6298444, 0.26760846, 0.154595643, 0.381636322, 0.59244037, 0.44875455, 0.641005754, 0.273298383, 0.156065881, 0.380738914, 0.59248185, 0.44204795, 0.628266692, 0.261329859, 0.15005818, 0.3871108, 0.5901384, 0.44024497, 0.627365768, 0.263203591, 0.149348289, 0.381143659, 0.59307456, 0.44369143, 0.6286614, 0.2673043, 0.153972819, 0.385650992, 0.5908995, 0.44781908, 0.639234483, 0.272834748, 0.15485552, 0.383423388, 0.59201485, 0.4454228, 0.628702521, 0.26049912, 0.149115801, 0.388002157, 0.5894676, 0.44220382, 0.627399266, 0.262214631, 0.14952527, 0.380582124, 0.59415543, 0.44315845, 0.6274254, 0.267128, 0.153334856, 0.386612505, 0.59191436, 0.4468283, 0.638971031, 0.271823376, 0.156025752, 0.384102821, 0.5918252, 0.44034514, 0.627500117, 0.259781003, 0.150272161, 0.388722122, 0.58900094, 0.4383793, 0.62737751, 0.261266381, 0.149527147, 0.378979653, 0.5923748, 0.44163972, 0.6268762, 0.26459953, 0.153523088, 0.383585155, 0.5910455, 0.44337162, 0.638337731, 0.271345556, 0.155396998, 0.381301582, 0.5917385, 0.4383771, 0.626828492, 0.259928316, 0.149240673, 0.385058731, 0.591488, 0.43426785, 0.627430558, 0.262857109, 0.149684489, 0.382590711, 0.5952513, 0.4357723, 0.62862825, 0.2668019, 0.154608846, 0.384717435, 0.5921874, 0.43712768, 0.639446795, 0.273233026, 0.15622443, 0.384319693, 0.5922999, 0.43207216, 0.628298044, 0.260948867, 0.149538994, 0.387980521, 0.5910263, 0.43172398, 0.626964986, 0.262493312, 0.149821505, 0.382792562, 0.5930929, 0.43805832, 0.6282954, 0.26507264, 0.1557028, 0.387466818, 0.59158057, 0.4439712, 0.6391334, 0.26944122, 0.156765208, 0.381651759, 0.5901306, 0.43888494, 0.627774, 0.258576274, 0.15195626, 0.3882561, 0.58909464, 0.43947357, 0.6259903, 0.26206556, 0.152127445, 0.384945363, 0.5941503, 0.44346133, 0.6283097, 0.2669973, 0.158545822, 0.38836953, 0.59221816, 0.44868696, 0.641359925, 0.271455109, 0.160384446, 0.38471213, 0.59268415, 0.44119817, 0.628656745, 0.262306511, 0.153930932, 0.390131921, 0.59010416, 0.4357481, 0.628203988, 0.265056908, 0.153943047, 0.387598395, 0.59577143, 0.44182733, 0.6289675, 0.26935452, 0.159593523, 0.390070587, 0.59285975, 0.44511953, 0.640809298, 0.27401194, 0.161334082, 0.388736874, 0.59439605, 0.43614405, 0.629364491, 0.262872756, 0.154684052, 0.393321991, 0.59204763, 0.4354279, 0.629086554, 0.265170217, 0.154160365, 0.385108501, 0.5958717, 0.4393283, 0.62959355, 0.26697978, 0.158143923, 0.387188584, 0.59191936, 0.4410043, 0.639447868, 0.270161539, 0.159450501, 0.385116786, 0.59227544, 0.4356498, 0.628077865, 0.259053618, 0.15236792, 0.387479782, 0.5897275, 0.4305599, 0.627908468, 0.262683123, 0.151889727, 0.38085866, 0.5928455, 0.43500942, 0.62889296, 0.26611888, 0.157436192, 0.389507473, 0.59188056, 0.43844327, 0.639426708, 0.272286296, 0.158948287, 0.388455182, 0.59010166, 0.43082428, 0.627867341, 0.261303127, 0.153154433, 0.390253752, 0.58857054, 0.42762473, 0.6282987, 0.264244109, 0.152280539, 0.382588744, 0.59285975, 0.43360546, 0.6288274, 0.26709247, 0.156068027, 0.387171596, 0.5914174, 0.43835592, 0.640473783, 0.272838026, 0.157072097, 0.387702912, 0.59065056, 0.43369177, 0.629052639, 0.262069017, 0.151566431, 0.39254269, 0.5883932, 0.43472108, 0.628961027, 0.263625145, 0.150534332, 0.383421898, 0.59249884, 0.43808112, 0.6291842, 0.26909015, 0.155592218, 0.387604594, 0.59088147, 0.44219908, 0.640957236, 0.273393422, 0.157716036, 0.385867625, 0.58931774, 0.43221352, 0.629942715, 0.261403322, 0.150998503, 0.390727431, 0.58993196, 0.4309506, 0.629168868, 0.262746662, 0.150872737, 0.386038125, 0.5924704, 0.4337705, 0.62839437, 0.26649356, 0.155965045, 0.388568997, 0.59046686, 0.4381576, 0.641006052, 0.271942049, 0.157975674, 0.382972807, 0.59088826, 0.43060863, 0.627881944, 0.260436326, 0.151639894, 0.389479458, 0.5905589, 0.4310537, 0.628526688, 0.262238115, 0.151878104, 0.38693583, 0.59657025, 0.4322919, 0.62729657, 0.2680915, 0.157477185, 0.392704874, 0.59281665, 0.43540812, 0.638377309, 0.273793608, 0.158898488, 0.390682608, 0.5931816, 0.4310629, 0.627279282, 0.259726852, 0.153720498, 0.395576894, 0.59218925, 0.4306025, 0.625761688, 0.262112677, 0.153316543, 0.388496965, 0.5960658, 0.43112072, 0.6256192, 0.26623023, 0.15797621, 0.395885199, 0.592967, 0.43582135, 0.637418687, 0.270688295, 0.159506634, 0.394084901, 0.5938011, 0.4307496, 0.626275778, 0.260841757, 0.154737622, 0.398496002, 0.59192884, 0.4290658, 0.625852227, 0.263878465, 0.154014304, 0.388365537, 0.59651035, 0.43703708, 0.6274365, 0.27009642, 0.159170106, 0.393426746, 0.5929424, 0.43976694, 0.638097942, 0.273550034, 0.16078189, 0.390956968, 0.59391916, 0.43422374, 0.628035903, 0.264104664, 0.154739276, 0.396591634, 0.5906305, 0.42934304, 0.627551734, 0.265891582, 0.15330416, 0.388053119, 0.5961784, 0.43518952, 0.62654334, 0.2680592, 0.158267915, 0.394744277, 0.5919956, 0.43895218, 0.639284134, 0.274002552, 0.161093429, 0.391343862, 0.59164107, 0.43116203, 0.629281402, 0.260970056, 0.154203877, 0.39969939, 0.5918665, 0.42752385, 0.628420234, 0.262219459, 0.152700409, 0.394807845, 0.5938676, 0.43150806, 0.62778074, 0.26418728, 0.156273618, 0.394038439, 0.5901693, 0.43536654, 0.636943936, 0.269956619, 0.159284428, 0.391306132, 0.59052914, 0.42966467, 0.627271056, 0.260347873, 0.153555855, 0.398047537, 0.5891504, 0.42839122, 0.626669288, 0.262247413, 0.153086856, 0.391156018, 0.59082055, 0.42928517, 0.62624276, 0.2657039, 0.157574847, 0.393830985, 0.58770597, 0.43280792, 0.637015522, 0.271968305, 0.158426777, 0.385570645, 0.58769596, 0.42306596, 0.624407887, 0.257305503, 0.150524065, 0.392879277, 0.583315, 0.4159453, 0.624026656, 0.257152706, 0.150577188, 0.389123112, 0.5877842, 0.424681, 0.6256425, 0.26312733, 0.155561343, 0.394554198, 0.58745944, 0.42631283, 0.640356839, 0.270657927, 0.157238558, 0.392668277, 0.590256, 0.42160207, 0.629631102, 0.259740591, 0.15249823, 0.396686941, 0.58966124, 0.42222345, 0.628025174, 0.26240328, 0.152434483, 0.388800651, 0.594294, 0.42577633, 0.6287638, 0.26510647, 0.156161636, 0.393321812, 0.592014, 0.43305048, 0.640919566, 0.273361832, 0.158363029, 0.395781219, 0.5921497, 0.42714033, 0.629831254, 0.262403816, 0.154217422, 0.397355109, 0.5910407, 0.42462224, 0.628252029, 0.26331681, 0.152385578, 0.394280821, 0.59493554, 0.4335342, 0.6308507, 0.26782933, 0.156172052, 0.395378798, 0.5927874, 0.43389082, 0.641278923, 0.272741228, 0.157653749, 0.38934499, 0.5926935, 0.42672628, 0.631489933, 0.262659967, 0.151339144, 0.394387007, 0.59224164, 0.423449, 0.632148981, 0.264390945, 0.151154622, 0.388400823, 0.59631616, 0.42454135, 0.63413566, 0.27040046, 0.15704301, 0.393940002, 0.5924967, 0.43186346, 0.646853328, 0.275753587, 0.158237696, 0.394711047, 0.593376, 0.42911437, 0.634429932, 0.264472872, 0.152267709, 0.398293644, 0.5919015, 0.4259051, 0.634043097, 0.264294654, 0.150723696, 0.390322, 0.596515, 0.43330503, 0.6330839, 0.2688415, 0.154388577, 0.395120025, 0.59193575, 0.43785265, 0.645370543, 0.27377528, 0.158320963, 0.391309947, 0.5933331, 0.4356875, 0.633683264, 0.263063103, 0.151716709, 0.395884693, 0.59106964, 0.4321518, 0.631110489, 0.265516728, 0.15104796, 0.391784787, 0.5953337, 0.43698746, 0.6322573, 0.27058482, 0.156216115, 0.396016538, 0.59157026, 0.43872964, 0.645163476, 0.274507105, 0.157672569, 0.393772244, 0.5955709, 0.4318012, 0.632317662, 0.262502998, 0.151026472, 0.396260113, 0.5933556, 0.43288535, 0.631664991, 0.26595813, 0.150399163, 0.388262421, 0.59679765, 0.43541312, 0.6318432, 0.2684973, 0.155312777, 0.393599927, 0.59406316, 0.4362154, 0.643119454, 0.274868876, 0.157254994, 0.392921746, 0.597088, 0.43198478, 0.632104099, 0.262511283, 0.152439997, 0.404017329, 0.59664637, 0.43197927, 0.63277334, 0.26542002, 0.150838554, 0.397529125, 0.6005956, 0.4356743, 0.6330256, 0.2698605, 0.157152459, 0.397920251, 0.5962926, 0.43998566, 0.643971145, 0.2753295, 0.158457682, 0.392593026, 0.5993151, 0.4341462, 0.632646501, 0.265120953, 0.151693389, 0.396008998, 0.597545, 0.43477985, 0.631861746, 0.267083943, 0.15154916, 0.38587445, 0.6004693, 0.4329095, 0.6321885, 0.26897264, 0.156410173, 0.390628308, 0.596539259, 0.436653256, 0.643876493, 0.273893654, 0.157547668, 0.388809204, 0.5989498, 0.4355444, 0.63389957, 0.262214661, 0.15164192, 0.398540556, 0.59845245, 0.43194127, 0.631940603, 0.26682207, 0.151649207, 0.396059573, 0.60179216, 0.43935612, 0.633984029, 0.270961612, 0.157806605, 0.398084402, 0.59888434, 0.44264403, 0.645868361, 0.277558208, 0.159854293, 0.394128501, 0.6016158, 0.43530512, 0.633411288, 0.265595078, 0.154349744, 0.39831388, 0.5997672, 0.4351548, 0.631799638, 0.267895252, 0.153593391, 0.389954418, 0.6026684, 0.43786597, 0.63397104, 0.26966658, 0.159608573, 0.394721806, 0.59941477, 0.44641653, 0.647029996, 0.276258588, 0.163118124, 0.39060536, 0.602203488, 0.438182086, 0.639015079, 0.265107125, 0.156394482, 0.39829427, 0.599803984, 0.440531909, 0.633974731, 0.265792847, 0.153722942, 0.388212979, 0.60010475, 0.44230208, 0.63276947, 0.26825288, 0.15684329, 0.388285398, 0.59603006, 0.43905118, 0.643188238, 0.273767561, 0.158991262, 0.386480033, 0.596439362, 0.430792242, 0.632338941, 0.262371451, 0.153964013, 0.390430063, 0.59740895, 0.43403703, 0.631116986, 0.264273435, 0.152778551, 0.383486599, 0.60061586, 0.43674093, 0.63240975, 0.27070823, 0.157979697, 0.387252092, 0.59651834, 0.4386712, 0.643225133, 0.276924491, 0.159958795, 0.385198116, 0.596225917, 0.434375197, 0.632190108, 0.265654027, 0.154206529, 0.389753193, 0.59582752, 0.437237382, 0.630844593, 0.268413395, 0.153307691, 0.387709498, 0.601032734, 0.444505036, 0.6311028, 0.27328864, 0.159423754, 0.394489557, 0.5969595, 0.44953653, 0.643075764, 0.278299183, 0.160113171, 0.388834953, 0.597393334, 0.443990231, 0.632111609, 0.267701179, 0.153789967, 0.395071149, 0.594810724, 0.440530181, 0.629361093, 0.271488011, 0.155155554, 0.388110161, 0.599737585, 0.439955473, 0.63115984, 0.2778723, 0.160676971, 0.389116585, 0.597139657, 0.448199123, 0.645061493, 0.285673559, 0.163359419, 0.387028933, 0.599818885, 0.444323987, 0.636324048, 0.273888797, 0.158546612, 0.389481306, 0.5990839, 0.44539317, 0.635833383, 0.27622214, 0.156667963, 0.38585791, 0.6054911, 0.44925654, 0.63822794, 0.280605525, 0.162602454, 0.391174644, 0.60013616, 0.45353037, 0.648263454, 0.285729945, 0.164388672, 0.386701167, 0.602097332, 0.44714582, 0.636523187, 0.273234099, 0.156321585, 0.388781667, 0.5996961, 0.44264546, 0.634546459, 0.276473343, 0.157391906, 0.387056589, 0.6031488, 0.45142925, 0.634979367, 0.280548781, 0.164465502, 0.390969723, 0.600360096, 0.457904339, 0.64861691, 0.285016775, 0.166461989, 0.385681123, 0.600279629, 0.453068435, 0.637120247, 0.275529057, 0.161518186, 0.388500988, 0.599347353, 0.450088412, 0.634519458, 0.277759105, 0.159133136, 0.379795164, 0.60172313, 0.45422578, 0.63535291, 0.281522125, 0.167604268, 0.385869324, 0.6012416, 0.45751962, 0.647658527, 0.287601382, 0.169522285, 0.387052387, 0.601695955, 0.455504656, 0.636825502, 0.275416702, 0.162276372, 0.391678691, 0.597575009, 0.451761037, 0.635063469, 0.278863996, 0.160170615, 0.382741213, 0.6016567, 0.46116015, 0.63803041, 0.283795178, 0.162337944, 0.384915411, 0.59782016, 0.47306475, 0.651086509, 0.289248705, 0.167001322, 0.383318156, 0.601251185, 0.466944188, 0.641048849, 0.278941751, 0.161623091, 0.390387803, 0.598501921, 0.464945316, 0.639280081, 0.281627923, 0.158992216, 0.384513676, 0.60227925, 0.46778288, 0.641023576, 0.286177307, 0.165415525, 0.388651758, 0.60020465, 0.4742062, 0.653855145, 0.291022807, 0.17025426, 0.386210114, 0.600575328, 0.471063346, 0.642115772, 0.279106468, 0.162491485, 0.393367618, 0.599710226, 0.4707129, 0.64030844, 0.283168674, 0.162385628, 0.393297046, 0.60426974, 0.47567376, 0.6404745, 0.28640375, 0.167308301, 0.394421637, 0.6010437, 0.47308615, 0.652883768, 0.292336196, 0.168330565, 0.394637704, 0.6014856, 0.47152308, 0.643033206, 0.279755592, 0.163185835, 0.400570542, 0.60075617, 0.4725403, 0.639972329, 0.28311637, 0.161047384, 0.389599741, 0.60475975, 0.46992117, 0.640311062, 0.286734849, 0.167546406, 0.396649033, 0.60104644, 0.4746987, 0.650844157, 0.291514188, 0.165846825, 0.391700566, 0.601242, 0.46035624, 0.641410172, 0.281217724, 0.157064572, 0.397179902, 0.59935015, 0.46895358, 0.638268292, 0.28162393, 0.15914391, 0.391399622, 0.60290456, 0.46513885, 0.640328705, 0.283285826, 0.165991828, 0.395267814, 0.6023224, 0.48530704, 0.652490199, 0.292764038, 0.171283975, 0.393035412, 0.6021067, 0.46916717, 0.642565727, 0.278942704, 0.159222513, 0.398466051, 0.5999529, 0.459806, 0.639610589, 0.282145828, 0.159705862, 0.387836963, 0.6040054, 0.46866035, 0.6412228, 0.28960955, 0.172540411, 0.398789048, 0.60230756, 0.47227618, 0.651777089, 0.293923944, 0.171999365, 0.393648118, 0.6026024, 0.47147003, 0.642255008, 0.284899861, 0.167240024, 0.403083652, 0.6019139, 0.4683612, 0.640715957, 0.285787493, 0.16482681, 0.391412318, 0.6064495, 0.47662672, 0.6419581, 0.2882495, 0.169577718, 0.394797415, 0.6035095, 0.47457358, 0.655873299, 0.293104798, 0.169346243, 0.392468959, 0.60418826, 0.4748625, 0.6451087, 0.280771941, 0.169030026, 0.404083192, 0.6062976, 0.48425686, 0.643267989, 0.283996344, 0.171452835, 0.393220574, 0.6109211, 0.4915741, 0.64456266, 0.2894805, 0.184687033, 0.410880268, 0.6126725, 0.5121325, 0.657258272, 0.298369646, 0.191030309, 0.412420481, 0.6153331, 0.5053668, 0.647968888, 0.286324233, 0.184827849, 0.414532691, 0.61304915, 0.5058578, 0.644993722, 0.289224505, 0.186483249, 0.408533573, 0.61600435, 0.5057761, 0.64776045, 0.29134074, 0.190193027, 0.413396984, 0.612295, 0.51593804, 0.660452783, 0.297466218, 0.193488196, 0.414055914, 0.61429787, 0.5074806, 0.652177691, 0.284166932, 0.186389595, 0.420033276, 0.61049944, 0.50003695, 0.64802295, 0.289804667, 0.183217525, 0.41472435, 0.6158237, 0.50883853, 0.652207613, 0.290456921, 0.190864861, 0.417261988, 0.6122054, 0.5176946, 0.662572742, 0.299821675, 0.192963332, 0.418614507, 0.6138852, 0.512283, 0.652610302, 0.286283702, 0.18618305, 0.423021346, 0.612027, 0.51133853, 0.652761698, 0.288302869, 0.184077427, 0.414784998, 0.6170714, 0.5107596, 0.654767036, 0.291647524, 0.189843953, 0.416128039, 0.6144114, 0.516706, 0.663182139, 0.296810865, 0.194509611, 0.414096594, 0.6158733, 0.5116775, 0.65480727, 0.286554664, 0.185692742, 0.42045033, 0.6125284, 0.50298285, 0.650654078, 0.28922534, 0.184329182, 0.410806179, 0.61539805, 0.5041995, 0.652766168, 0.291572988, 0.192126855, 0.416613191, 0.6130685, 0.5079487, 0.665572345, 0.297697961, 0.1935637, 0.412583232, 0.6145193, 0.49760067, 0.655626535, 0.2862477, 0.187427059, 0.4213157, 0.6141325, 0.4953292, 0.652015567, 0.288809747, 0.186677098, 0.414315701, 0.6172128, 0.50004333, 0.653398693, 0.294435292, 0.193319187, 0.420538932, 0.61485636, 0.50532985, 0.664095521, 0.298420638, 0.196151823, 0.417438567, 0.6163044, 0.49507582, 0.655261636, 0.288915873, 0.18946223, 0.420939863, 0.6149274, 0.49375772, 0.65088594, 0.291652381, 0.188383952, 0.414488405, 0.6182533, 0.5007708, 0.654266596, 0.295076549, 0.195789769, 0.4187392, 0.61605597, 0.5089077, 0.666285515, 0.298799157, 0.196634427, 0.418567628, 0.61800104, 0.50166136, 0.657758713, 0.289280802, 0.190674469, 0.424524426, 0.6158752, 0.5004508, 0.651934326, 0.291582495, 0.18999441, 0.418631732, 0.61880827, 0.50689036, 0.653567195, 0.297028154, 0.195052162, 0.420526206, 0.61577183, 0.5099966, 0.663785934, 0.30258131, 0.196596652, 0.418410689, 0.61733264, 0.50336075, 0.656609356, 0.291112602, 0.190442488, 0.422354817, 0.6158888, 0.49892193, 0.654004157, 0.294250518, 0.188984841, 0.416580886, 0.6205197, 0.5036257, 0.656068802, 0.297635674, 0.194905281, 0.419157624, 0.6179662, 0.5117045, 0.667096734, 0.3037211, 0.198431, 0.418085366, 0.61826384, 0.5051513, 0.65723151, 0.291964918, 0.188772738, 0.423328698, 0.6166139, 0.50556904, 0.652589858, 0.292887986, 0.186002225, 0.412075371, 0.6189737, 0.5072613, 0.653728068, 0.297159076, 0.193038508, 0.41586861, 0.61653686, 0.51531255, 0.667144716, 0.30406639, 0.196116671, 0.416361749, 0.61796844, 0.5101499, 0.658972919, 0.293289393, 0.188028589, 0.419840097, 0.6175215, 0.5064792, 0.653757274, 0.293307692, 0.188769057, 0.416680217, 0.62195617, 0.50611335, 0.653829753, 0.296989411, 0.1948594, 0.419506818, 0.6195915, 0.5146159, 0.666572154, 0.301594228, 0.197163299, 0.415483743, 0.62198514, 0.5098007, 0.657336533, 0.290365428, 0.191541776, 0.422221422, 0.6202815, 0.5040755, 0.65429318, 0.291997045, 0.188825086, 0.41417411, 0.6239548, 0.50714356, 0.65401715, 0.29513818, 0.19651477, 0.418519557, 0.62157875, 0.51574475, 0.667019844, 0.302514017, 0.198884919, 0.421342224, 0.6244581, 0.5077502, 0.65951544, 0.289908528, 0.191996977, 0.424987584, 0.622379, 0.5073765, 0.655184925, 0.293723136, 0.190169841, 0.420158207, 0.6267094, 0.51539195, 0.658808708, 0.297537297, 0.194702998, 0.425064623, 0.6215349, 0.5119865, 0.668943048, 0.30203414, 0.197307691, 0.424585998, 0.6234396, 0.5072837, 0.659706056, 0.292702794, 0.189582765, 0.429274827, 0.6207877, 0.5015159, 0.653218806, 0.292186409, 0.188448504, 0.418424428, 0.62284535, 0.5093304, 0.654403448, 0.29694581, 0.196473241, 0.431070715, 0.61955094, 0.5219856, 0.66634661, 0.301764548, 0.195697233, 0.422056556, 0.6220065, 0.5086845, 0.656387568, 0.29127866, 0.189172193, 0.425284624, 0.6193429, 0.5039125, 0.652992725, 0.292881072, 0.18702355, 0.420346886, 0.62351865, 0.5080828, 0.654574931, 0.297834128, 0.19305779, 0.420865774, 0.6181423, 0.51330477, 0.667203486, 0.302069068, 0.195902392, 0.418054312, 0.6195492, 0.50162256, 0.656063557, 0.291418165, 0.188346475, 0.425108761, 0.61836296, 0.49881646, 0.651308775, 0.291816235, 0.186537549, 0.414663851, 0.6204345, 0.49424428, 0.654669344, 0.295796037, 0.193471223, 0.416334003, 0.61749446, 0.50163394, 0.665421605, 0.300446063, 0.19526276, 0.409833372, 0.61922765, 0.49323583, 0.657093406, 0.292148352, 0.188386247, 0.41805768, 0.6175804, 0.48827058, 0.651018143, 0.292572469, 0.1877857, 0.409386754, 0.6222971, 0.4935767, 0.652482033, 0.295968592, 0.193482265, 0.417314738, 0.6188832, 0.5111715, 0.665543377, 0.300065845, 0.197177604, 0.408993393, 0.62119853, 0.4989859, 0.65602845, 0.289824367, 0.188568577, 0.41904825, 0.6197751, 0.4897778, 0.652232051, 0.293055326, 0.188916549, 0.414887279, 0.6246788, 0.49050483, 0.651530623, 0.296431571, 0.198238656, 0.418880969, 0.62284225, 0.4956348, 0.66507864, 0.300624698, 0.19972384, 0.41358465, 0.62165016, 0.485799, 0.655256212, 0.28997609, 0.191415876, 0.421586424, 0.6199414, 0.47876433, 0.651033461, 0.293529421, 0.192120612, 0.416643232, 0.62263787, 0.4850479, 0.655247986, 0.29661274, 0.198574334, 0.41534552, 0.61954564, 0.4941092, 0.665992856, 0.300750345, 0.200911254, 0.41602397, 0.620881, 0.48423326, 0.657354116, 0.288385063, 0.1904794, 0.41827524, 0.6191661, 0.4750516, 0.653681397, 0.290964156, 0.191667, 0.41540238, 0.62378514, 0.48706397, 0.655016661, 0.294362068, 0.196716055, 0.412783384, 0.6188953, 0.48124847, 0.667303622, 0.299058139, 0.199806169, 0.413206786, 0.6191589, 0.4805572, 0.655996799, 0.286361635, 0.192546546, 0.419420183, 0.6178444, 0.47048163, 0.65166235, 0.289823145, 0.191847265, 0.411976486, 0.62100303, 0.47502843, 0.651452303, 0.293058902, 0.198646948, 0.414830446, 0.6177839, 0.48334083, 0.663891554, 0.299849808, 0.200923041, 0.41509831, 0.61959606, 0.47759697, 0.651344955, 0.290057361, 0.196599513, 0.422964394, 0.61805236, 0.473661, 0.648995936, 0.294368178, 0.196727782, 0.418482244, 0.6204212, 0.47299397, 0.6508949, 0.296589, 0.201969624, 0.421662003, 0.61736286, 0.47329655, 0.660534561, 0.298805505, 0.205212444, 0.420170039, 0.6170558, 0.457682, 0.651163399, 0.288734823, 0.197990432, 0.42112413, 0.6172454, 0.44913742, 0.647135496, 0.293503553, 0.19779737, 0.42055413, 0.6215728, 0.47437584, 0.648464561, 0.299261451, 0.207903266, 0.425261319, 0.61684823, 0.48214594, 0.660233617, 0.308435947, 0.213840306, 0.428829938, 0.62003875, 0.4842061, 0.651132643, 0.296444356, 0.201680169, 0.434964269, 0.620351, 0.4765756, 0.64773041, 0.297655612, 0.198260099, 0.425520331, 0.62508523, 0.47706574, 0.648722351, 0.30121398, 0.204305246, 0.427638829, 0.6214186, 0.4801393, 0.661248922, 0.304780364, 0.20625633, 0.427006215, 0.6219395, 0.47581458, 0.651484489, 0.294763863, 0.1993673, 0.436292171, 0.6221886, 0.47610354, 0.647204876, 0.298506707, 0.197083592, 0.429363281, 0.62401, 0.4758563, 0.649393499, 0.301957101, 0.205855459, 0.432436705, 0.6212986, 0.4834953, 0.659929097, 0.306578219, 0.207432464, 0.430852681, 0.622191, 0.47675708, 0.651632905, 0.297188997, 0.200070366, 0.436590374, 0.6201622, 0.47424766, 0.646707356, 0.299115449, 0.200107023, 0.429794192, 0.6240502, 0.47685826, 0.649075627, 0.302968115, 0.203645036, 0.429327428, 0.61991566, 0.4871378, 0.660650671, 0.306586772, 0.205523804, 0.428019673, 0.62037677, 0.4789228, 0.650674224, 0.29772225, 0.199849978, 0.433040798, 0.6191889, 0.476806, 0.645010293, 0.295949727, 0.194867298, 0.423760146, 0.62117887, 0.48095793, 0.64706445, 0.30008665, 0.199130476, 0.422724396, 0.6178378, 0.48478106, 0.658394277, 0.307642698, 0.202401415, 0.423878163, 0.6199168, 0.47741094, 0.649361134, 0.295942217, 0.19211356, 0.42757362, 0.6171356, 0.47221544, 0.644761324, 0.298313051, 0.19618496, 0.42462283, 0.62060076, 0.47544858, 0.64586073, 0.3012851, 0.201870486, 0.427184105, 0.6174746, 0.478692, 0.65860033, 0.305906951, 0.204263002, 0.423465133, 0.619607, 0.4689552, 0.648587406, 0.293685764, 0.19883116, 0.4285588, 0.61958313, 0.47508985, 0.64732033, 0.297446519, 0.19820002, 0.41802812, 0.6220295, 0.4865094, 0.648744166, 0.30300045, 0.20361726, 0.423749834, 0.619357, 0.4913237, 0.656756222, 0.30762279, 0.205198333, 0.420809001, 0.61987835, 0.4883571, 0.648114264, 0.294962019, 0.196751356, 0.42514199, 0.6183224, 0.48208842, 0.644096851, 0.296723992, 0.19703797, 0.42649853, 0.6218584, 0.48531547, 0.644526005, 0.301444709, 0.208707079, 0.434442729, 0.6168976, 0.49883395, 0.656704307, 0.308545381, 0.212213472, 0.419361323, 0.6161538, 0.50844586, 0.641844094, 0.295629382, 0.193098515, 0.42029056, 0.61728853, 0.50729066, 0.638078451, 0.29534924, 0.190351695, 0.415940523, 0.6200974, 0.5150361, 0.636197209, 0.296702951, 0.192491308, 0.411989242, 0.6165668, 0.51014686, 0.65353024, 0.300776571, 0.189173028, 0.405329168, 0.61693317, 0.50158507, 0.634338975, 0.288074076, 0.185773745, 0.425813764, 0.6151315, 0.48559362, 0.636273861, 0.283736706, 0.177495137, 0.428593129, 0.61914825, 0.48986217, 0.641936421, 0.293884128, 0.186112031, 0.432822317, 0.61744475, 0.5046282, 0.655897915, 0.299397796, 0.194499388, 0.454282671, 0.6232057, 0.510843, 0.645914197, 0.30057776, 0.213938281, 0.485809684, 0.6269367, 0.50164425, 0.640701473, 0.315226376, 0.211873233, 0.465478599, 0.629670918, 0.50725615, 0.647249937, 0.312937528, 0.214803308, 0.47179541, 0.6267007, 0.49170244, 0.66380769, 0.308178127, 0.175036177, 0.38813439, 0.606949, 0.40940273, 0.644674957, 0.282191962, 0.166694224, 0.393006712, 0.6061179, 0.42105922, 0.645300865, 0.285841048, 0.17006332, 0.39191592, 0.61332333, 0.41342917, 0.647022188, 0.289412856, 0.171723083, 0.402619034, 0.60854775, 0.40944985, 0.659152091, 0.29205665, 0.174353212, 0.397987038, 0.6094252, 0.38821903, 0.647289395, 0.280318499, 0.16410546, 0.40000996, 0.6070312, 0.38833353, 0.645712256, 0.283917278, 0.16401795, 0.3908519, 0.6111556, 0.3921518, 0.645691395, 0.287039995, 0.168925852, 0.387825668, 0.609513, 0.39098716, 0.656072676, 0.287961096, 0.16701293, 0.381989062, 0.609525, 0.3628772, 0.636029959, 0.277677804, 0.160944685, 0.397499084, 0.6098774, 0.36536467, 0.633924603, 0.278490216, 0.160468534, 0.388989568, 0.613812, 0.3627859, 0.635390043, 0.282899916, 0.168136239, 0.395420611, 0.61258334, 0.36817858, 0.647225976, 0.288279116, 0.166078806, 0.391241789, 0.61151856, 0.36135694, 0.636170506, 0.277261317, 0.159627438, 0.399150163, 0.60953057, 0.3551853, 0.634779572, 0.27893433, 0.155305699, 0.385629922, 0.6152528, 0.36264473, 0.633956611, 0.280462563, 0.159848526, 0.388269454, 0.6126776, 0.36686385, 0.646657407, 0.286975801, 0.161731347, 0.405899525, 0.61528045, 0.35406667, 0.632594049, 0.275332808, 0.156324252, 0.396370351, 0.6122099, 0.35916963, 0.632946372, 0.283243626, 0.154940307, 0.38550362, 0.6157064, 0.35899034, 0.635242045, 0.282954007, 0.160777181, 0.392218649, 0.61039495, 0.37490684, 0.649101436, 0.288823545, 0.162335232, 0.387621641, 0.6119514, 0.35978025, 0.637393355, 0.280006617, 0.155705377, 0.404251546, 0.614783585, 0.367765695, 0.63953054, 0.283065587, 0.155481771, 0.390094936, 0.6185407, 0.36483023, 0.637830555, 0.28391695, 0.160246149, 0.393563807, 0.6160752, 0.36915493, 0.650173128, 0.288330734, 0.160875499, 0.388352722, 0.61637646, 0.3590832, 0.637224615, 0.278443426, 0.154775053, 0.399201661, 0.61519599, 0.360511273, 0.635738909, 0.281791717, 0.152202576, 0.388645351, 0.617819428, 0.360815912, 0.636805236, 0.285746127, 0.158017129, 0.392791927, 0.6172415, 0.36394078, 0.648459256, 0.289120078, 0.159232616, 0.390357912, 0.61785746, 0.35290977, 0.635913849, 0.277511984, 0.154326826, 0.398923963, 0.614012957, 0.357295632, 0.635406435, 0.281731933, 0.15488942, 0.396659315, 0.619856, 0.36070475, 0.63692373, 0.28337577, 0.159756482, 0.399546087, 0.61608464, 0.36855772, 0.648584306, 0.285863966, 0.164274201, 0.397034019, 0.6185326, 0.35856164, 0.63833499, 0.277845979, 0.15697512, 0.400076866, 0.616494298, 0.3574045, 0.635269046, 0.279094666, 0.155635849, 0.392781764, 0.6192069, 0.3563042, 0.635610759, 0.280768692, 0.161804214, 0.38826859, 0.6176906, 0.35967436, 0.647640705, 0.286258757, 0.161892638, 0.38086918, 0.6172803, 0.3488046, 0.636608064, 0.278095543, 0.156444088, 0.385628581, 0.615176499, 0.348401964, 0.634085655, 0.281918854, 0.153607547, 0.377787888, 0.6170982, 0.3514432, 0.634036243, 0.284680218, 0.160285935, 0.382273167, 0.6168204, 0.35875726, 0.648290336, 0.289160579, 0.15870285, 0.374713302, 0.61687165, 0.34777653, 0.63363874, 0.277228236, 0.15243834, 0.37788895, 0.61673594, 0.34972057, 0.633891881, 0.280127138, 0.15227602, 0.37132224, 0.62134564, 0.35333946, 0.635098279, 0.283690661, 0.157953218, 0.377422273, 0.6139585, 0.35675707, 0.648841441, 0.289007992, 0.158583581, 0.375716865, 0.6138819, 0.3509724, 0.637667716, 0.27590099, 0.150740236, 0.383850485, 0.61235046, 0.35196483, 0.635333598, 0.276992381, 0.14687645, 0.37499195, 0.6171097, 0.3532811, 0.632772803, 0.279952675, 0.152846828, 0.377603382, 0.6143318, 0.35788926, 0.645662665, 0.283174872, 0.153582454, 0.374947429, 0.6148865, 0.35035175, 0.632544875, 0.274350703, 0.14769575, 0.383061975, 0.616298, 0.35180318, 0.630159259, 0.276977777, 0.14763029, 0.3772472, 0.6238658, 0.3540575, 0.629952133, 0.278870463, 0.154144555, 0.374567747, 0.6226344, 0.35685363, 0.643046379, 0.282556653, 0.15441668, 0.371521235, 0.62481993, 0.3509147, 0.630611718, 0.273155451, 0.15255675, 0.37016395, 0.6194761, 0.35010153, 0.628801465, 0.275906473, 0.1500072, 0.3651422, 0.622836, 0.35142782, 0.627606273, 0.27837193, 0.157300681, 0.36773771, 0.6190283, 0.35617137, 0.641510069, 0.285752475, 0.156670347, 0.365154684, 0.62106806, 0.35076, 0.630927682, 0.276206613, 0.15320115, 0.3732445, 0.61930126, 0.34794384, 0.627944231, 0.278338879, 0.1509682, 0.36110735, 0.62181973, 0.35362697, 0.631296694, 0.284386128, 0.156504512, 0.364143521, 0.6158092, 0.3577538, 0.642774343, 0.28833425, 0.158510387, 0.361693949, 0.6168551, 0.34751657, 0.630035698, 0.278436899, 0.15148903, 0.37051976, 0.6138027, 0.3531942, 0.628154695, 0.278077424, 0.15077394, 0.36239013, 0.6186074, 0.35665044, 0.628618836, 0.282704979, 0.158990383, 0.368891299, 0.61496097, 0.3588917, 0.644770503, 0.288348377, 0.160285711, 0.365944266, 0.61794543, 0.35095817, 0.633128107, 0.279497534, 0.15506315, 0.3775627, 0.6184865, 0.35134265, 0.630803764, 0.279051602, 0.15131396, 0.36629438, 0.6188097, 0.35261402, 0.631758213, 0.280974329, 0.155154482, 0.370385081, 0.61556745, 0.35813534, 0.645365715, 0.286723018, 0.156581461, 0.374494553, 0.61638385, 0.35429448, 0.632860899, 0.276920825, 0.15132679, 0.38370252, 0.61520374, 0.353441, 0.633408606, 0.279894084, 0.15116665, 0.37469828, 0.6184528, 0.35461292, 0.63544226, 0.28019857, 0.15453759, 0.37243408, 0.6144526, 0.35878724, 0.647908568, 0.285892934, 0.158720076, 0.369124234, 0.6119348, 0.338266, 0.631293356, 0.278801024, 0.14951806, 0.37092727, 0.6133996, 0.34576023, 0.629189134, 0.277704328, 0.14681496, 0.36250204, 0.618436, 0.35052744, 0.628709674, 0.280966759, 0.15267687, 0.36417967, 0.6153723, 0.36422005, 0.642533004, 0.285792291, 0.15424024, 0.360675, 0.6138874, 0.35012573, 0.632338405, 0.274833739, 0.14821416, 0.3671869, 0.61223656, 0.35377926, 0.628349483, 0.277930677, 0.14741802, 0.3653009, 0.6167806, 0.3566155, 0.631181002, 0.281527668, 0.1504933, 0.3693995, 0.6151962, 0.3602652, 0.640694141, 0.285298139, 0.154772133, 0.379948795, 0.6155501, 0.3479708, 0.630415618, 0.280510277, 0.15208402, 0.37672275, 0.60977554, 0.34873632, 0.627483964, 0.280726761, 0.15094869, 0.36591002, 0.6144198, 0.3515122, 0.627489328, 0.284196526, 0.1549504, 0.37116268, 0.61242205, 0.3535674, 0.640807748, 0.286997229, 0.15692778, 0.36966723, 0.6134832, 0.34297666, 0.627251089, 0.276475221, 0.15046096, 0.37395585, 0.6117415, 0.34349713, 0.624430835, 0.276245087, 0.14912851, 0.36737588, 0.6162199, 0.34403512, 0.626499653, 0.279940397, 0.155156, 0.3685946, 0.6128239, 0.34808928, 0.640339255, 0.286666989, 0.15602459, 0.36822382, 0.6139122, 0.3420818, 0.627650738, 0.277498752, 0.15167776, 0.37430313, 0.6129355, 0.34472176, 0.626295388, 0.278996885, 0.15048134, 0.368033, 0.6170667, 0.34577447, 0.628227055, 0.281214118, 0.15632404, 0.37198448, 0.6138419, 0.34960994, 0.641718566, 0.28553772, 0.15861173, 0.3669179, 0.61440814, 0.341126, 0.629570782, 0.27636677, 0.15303127, 0.37214804, 0.61376524, 0.34185565, 0.62787056, 0.278292269, 0.15073824, 0.36672914, 0.6164758, 0.34376192, 0.629785836, 0.282407552, 0.15639016, 0.3682501, 0.6132949, 0.34762123, 0.643836915, 0.287216038, 0.15813172, 0.3650996, 0.61452293, 0.34022465, 0.631567776, 0.278465271, 0.15327543, 0.37194294, 0.6148538, 0.34471428, 0.629365146, 0.279364169, 0.15125415, 0.36637527, 0.61644727, 0.34242073, 0.628025889, 0.280982614, 0.15623102, 0.36705837, 0.6139402, 0.34814745, 0.64080447, 0.285527587, 0.15741587, 0.36725637, 0.6136484, 0.3409389, 0.628041267, 0.274619371, 0.15286061, 0.3726712, 0.6119779, 0.34366333, 0.628007531, 0.277042478, 0.14971262, 0.3664012, 0.6158973, 0.34005, 0.626377046, 0.279445529, 0.15605848, 0.36913553, 0.6133326, 0.34339964, 0.639161289, 0.284172207, 0.15657386, 0.3644481, 0.61317885, 0.33557722, 0.624165595, 0.273438483, 0.15217386, 0.37003803, 0.6105354, 0.33825207, 0.622489095, 0.274266094, 0.14976859, 0.3621339, 0.6149884, 0.33878282, 0.624110401, 0.2781443, 0.15668988, 0.37049744, 0.61309594, 0.34442067, 0.637404621, 0.281749755, 0.15737349, 0.3654981, 0.613399, 0.3363204, 0.623984993, 0.273565471, 0.15138069, 0.3717937, 0.6114613, 0.3423821, 0.62418884, 0.275797099, 0.1498906, 0.36365816, 0.61524856, 0.34583566, 0.623563528, 0.277544022, 0.15679947, 0.36563924, 0.6123676, 0.34788427, 0.636805117, 0.282880396, 0.15795615, 0.3646925, 0.6121373, 0.3399679, 0.624090791, 0.273323566, 0.1531675, 0.37091738, 0.6110645, 0.34204546, 0.624387622, 0.273969978, 0.15116742, 0.36455607, 0.6145663, 0.34315836, 0.624072492, 0.276098222, 0.1564162, 0.36787814, 0.61177504, 0.34749323, 0.637164652, 0.282022566, 0.15721028, 0.3664704, 0.6139183, 0.3412406, 0.62455833, 0.271871299, 0.15191078, 0.3719596, 0.611362, 0.34233576, 0.623932898, 0.273244321, 0.15012361, 0.36726657, 0.6157606, 0.34436584, 0.62466222, 0.276276559, 0.15545963, 0.36759695, 0.6118407, 0.34740624, 0.636998415, 0.279870182, 0.15684636, 0.36634737, 0.6126928, 0.33986259, 0.624265969, 0.27191329, 0.15186039, 0.3730198, 0.6111219, 0.3421337, 0.623787701, 0.272903055, 0.15043484, 0.36518312, 0.6142391, 0.3430894, 0.624278843, 0.275120467, 0.15605563, 0.36959958, 0.6113128, 0.34614545, 0.637433171, 0.280587137, 0.15709811, 0.36801136, 0.6117256, 0.3388506, 0.623903155, 0.270482063, 0.15138115, 0.37411278, 0.60922885, 0.3395982, 0.623117626, 0.272836506, 0.14968601, 0.36501136, 0.6129363, 0.34060454, 0.622395337, 0.277223438, 0.15565121, 0.36921588, 0.60999525, 0.34620798, 0.63597846, 0.280704796, 0.15700611, 0.36544082, 0.6096974, 0.3385569, 0.623618901, 0.271727264, 0.1527622, 0.37502244, 0.6077855, 0.3375535, 0.622524261, 0.273443669, 0.1497943, 0.3677492, 0.611974, 0.34003434, 0.62386304, 0.27709427, 0.15656419, 0.3691334, 0.6073255, 0.3443199, 0.636123598, 0.281832576, 0.15837638, 0.36740685, 0.60918164, 0.3361824, 0.62341392, 0.273575544, 0.15340479, 0.37261978, 0.6078293, 0.33941275, 0.62352103, 0.27637592, 0.15186736, 0.36734438, 0.61348844, 0.3411553, 0.6244456, 0.279883, 0.15848127, 0.3723457, 0.6107466, 0.3457437, 0.637944162, 0.285313666, 0.15919244, 0.37114573, 0.60993266, 0.3346866, 0.625662625, 0.273541003, 0.15470827, 0.37743357, 0.6094198, 0.33786684, 0.624530435, 0.275381327, 0.1527575, 0.37004817, 0.61232674, 0.33912516, 0.626109362, 0.27898246, 0.15868486, 0.3742772, 0.60984224, 0.34506446, 0.638923526, 0.285105526, 0.15930484, 0.37032056, 0.6102768, 0.33551532, 0.625418007, 0.276755035, 0.15520917, 0.3785074, 0.6096379, 0.3404647, 0.625970662, 0.279381722, 0.15351562, 0.37083748, 0.6132902, 0.34521177, 0.625645757, 0.282810241, 0.16056491, 0.37277895, 0.6105857, 0.34755224, 0.63925612, 0.2858769, 0.1608079, 0.36864078, 0.6099747, 0.33737472, 0.625833571, 0.273907095, 0.15475477, 0.3746434, 0.60893387, 0.3418756, 0.625484109, 0.277480006, 0.15400127, 0.368891, 0.61321545, 0.3416144, 0.626497507, 0.28028816, 0.15803356, 0.3707862, 0.6099299, 0.34658393, 0.640287638, 0.283449501, 0.1593741, 0.3712497, 0.6129001, 0.34271535, 0.627012491, 0.276489913, 0.15600106, 0.37860093, 0.61078846, 0.3450119, 0.625488222, 0.277571321, 0.1541375, 0.3737984, 0.6145065, 0.34573492, 0.627393842, 0.282328874, 0.16043203, 0.37689278, 0.61314183, 0.34807926, 0.639168262, 0.286955029, 0.16148607, 0.37255967, 0.6142308, 0.34024334, 0.624858499, 0.276478708, 0.15690409, 0.37616122, 0.61185116, 0.34394115, 0.625061035, 0.278130263, 0.15353177, 0.36931217, 0.61524606, 0.3432319, 0.62613076, 0.282451868, 0.15985492, 0.36927357, 0.612793, 0.35242105, 0.63835901, 0.285951763, 0.1631066, 0.37621456, 0.61381996, 0.34613597, 0.627476752, 0.279036403, 0.15767233, 0.38123164, 0.60952, 0.34324476, 0.622827053, 0.279433668, 0.15634458, 0.37684184, 0.6149264, 0.34646985, 0.625017047, 0.28481552, 0.16095625, 0.38138154, 0.6121904, 0.35487697, 0.637255073, 0.290954709, 0.16254196, 0.38079292, 0.614334, 0.33964214, 0.626743853, 0.281396478, 0.15844314, 0.38516912, 0.61223745, 0.3402177, 0.625032127, 0.282890916, 0.15806738, 0.37667763, 0.61676866, 0.34338012, 0.62316221, 0.28352952, 0.16451961, 0.37969166, 0.6129934, 0.3478966, 0.635268509, 0.289269, 0.164430887, 0.371526033, 0.6133592, 0.33443603, 0.621923327, 0.280142546, 0.15912712, 0.37792245, 0.61068165, 0.336629, 0.621662319, 0.280937493, 0.15685993, 0.3772092, 0.6149569, 0.3389312, 0.6239401, 0.28402677, 0.16573542, 0.37647957, 0.60945255, 0.33901474, 0.636149943, 0.292445004, 0.168268681, 0.370992213, 0.6089746, 0.33093166, 0.625480235, 0.282775879, 0.16314055, 0.38475874, 0.6072559, 0.33486897, 0.624088943, 0.283219755, 0.1612101, 0.37744573, 0.61116976, 0.33715454, 0.625951052, 0.286213398, 0.16855244, 0.38486254, 0.60969853, 0.34335065, 0.639176548, 0.292329699, 0.170602888, 0.380943269, 0.6115749, 0.33820096, 0.625674009, 0.282503158, 0.1672731, 0.3859842, 0.6104122, 0.33837947, 0.624692261, 0.284025371, 0.16658238, 0.38001344, 0.6140629, 0.33682224, 0.624902487, 0.286956549, 0.17123508, 0.38368025, 0.6105746, 0.3364289, 0.637827933, 0.294160157, 0.173004329, 0.379369557, 0.61309016, 0.33275655, 0.626042902, 0.284357131, 0.16798638, 0.385888, 0.6104046, 0.33955455, 0.623741746, 0.286477357, 0.16373383, 0.37609982, 0.6143629, 0.34133542, 0.625441253, 0.290358186, 0.17012803, 0.3755098, 0.60983676, 0.3403452, 0.637672067, 0.290615678, 0.169863686, 0.373800099, 0.61090237, 0.33572087, 0.625120223, 0.281544656, 0.16684586, 0.37710118, 0.6087226, 0.33660048, 0.622444451, 0.282675862, 0.16755381, 0.3659492, 0.6112839, 0.33196875, 0.623957634, 0.28978312, 0.17462681, 0.37170544, 0.60952413, 0.33808357, 0.63633889, 0.295929044, 0.17482331, 0.36874488, 0.6089169, 0.32563367, 0.625352859, 0.286968738, 0.1725696, 0.37825656, 0.60946995, 0.32085478, 0.622428298, 0.288061261, 0.17496406, 0.37079167, 0.61255217, 0.32213616, 0.622294724, 0.288974673, 0.177549616, 0.373129368, 0.61019766, 0.3273225, 0.637422979, 0.295875907, 0.175687209, 0.3623842, 0.61191016, 0.3210731, 0.623219848, 0.285010964, 0.17269497, 0.3731781, 0.6079683, 0.30007678, 0.623338401, 0.280145019, 0.16772048, 0.35942936, 0.61332446, 0.29915828, 0.621610701, 0.291502208, 0.17297928, 0.3642729, 0.6085156, 0.3061156, 0.636336744, 0.296356499, 0.175702065, 0.371572018, 0.6111451, 0.31505245, 0.624150276, 0.284317672, 0.17009394, 0.37511078, 0.60615814, 0.318291, 0.621456385, 0.284055114, 0.16728124, 0.3630341, 0.6107169, 0.32162204, 0.625917196, 0.287774414, 0.17555127, 0.3773048, 0.6100673, 0.32119802, 0.636712193, 0.292789996, 0.175588712, 0.380601019, 0.6083882, 0.30572125, 0.619182229, 0.281296372, 0.16962346, 0.38231787, 0.60745305, 0.3089935, 0.617168665, 0.286691517, 0.16726479, 0.3894764, 0.6143364, 0.3151641, 0.619027793, 0.289454579, 0.167813718, 0.382522464, 0.6142575, 0.31688154, 0.636104226, 0.296199024, 0.169212341, 0.386683017, 0.6145372, 0.31276196, 0.620528042, 0.288598716, 0.16470455, 0.39480442, 0.61183155, 0.31419882, 0.621365607, 0.290789634, 0.16478077, 0.38917762, 0.61612195, 0.318256, 0.623777032, 0.295155555, 0.17113464, 0.38757506, 0.61310995, 0.32350624, 0.636778891, 0.300989956, 0.173649222, 0.397904634, 0.61267656, 0.31649354, 0.622578979, 0.292163491, 0.17037947, 0.4057673, 0.61211675, 0.31416467, 0.621952057, 0.2937814, 0.1688967, 0.40047383, 0.61646736, 0.32068625, 0.622782946, 0.29903537, 0.176410899, 0.404251933, 0.61368364, 0.32422718, 0.635683239, 0.303269446, 0.175976291, 0.392790288, 0.6148624, 0.31983954, 0.627371967, 0.290237337, 0.17230262, 0.39598405, 0.61259127, 0.3226339, 0.624082565, 0.293357521, 0.17395419, 0.39315894, 0.6173808, 0.3298444, 0.627638578, 0.295911908, 0.181198418, 0.39542982, 0.615298, 0.33063352, 0.640580475, 0.303478092, 0.184244946, 0.39171043, 0.61632395, 0.3270878, 0.628890157, 0.294413775, 0.17829162, 0.39971617, 0.61433166, 0.33173287, 0.626561642, 0.299118102, 0.17759043, 0.396962, 0.6192415, 0.32952452, 0.627517641, 0.301910192, 0.183507428, 0.396618277, 0.61625654, 0.34062317, 0.639925182, 0.307911336, 0.187241837, 0.400737345, 0.61931235, 0.3317802, 0.626755595, 0.295658886, 0.1815479, 0.40751326, 0.6175102, 0.33201665, 0.624147952, 0.299117923, 0.1815001, 0.40464285, 0.6215455, 0.33550158, 0.626035869, 0.301591009, 0.18635051, 0.409857273, 0.6186963, 0.3422953, 0.641780853, 0.308530122, 0.189691409, 0.408665091, 0.61937296, 0.33473203, 0.625767469, 0.295993328, 0.18347983, 0.41067496, 0.6161095, 0.34000194, 0.624587834, 0.300577044, 0.18396898, 0.4040033, 0.621167, 0.33896193, 0.624661922, 0.30248788, 0.18933624, 0.408049852, 0.6191738, 0.34109423, 0.637961745, 0.306533843, 0.192718893, 0.410826534, 0.61920804, 0.33127943, 0.624999583, 0.296268612, 0.18393129, 0.4128244, 0.61616886, 0.3337623, 0.623420954, 0.298800766, 0.18256763, 0.40700695, 0.61976695, 0.3361449, 0.624729455, 0.303662539, 0.19122294, 0.40989882, 0.61729836, 0.33954266, 0.640643716, 0.307094008, 0.191765442, 0.409090519, 0.61996156, 0.33796626, 0.625342786, 0.293659121, 0.18666103, 0.40840212, 0.61623573, 0.3376462, 0.624239624, 0.297110766, 0.18646598, 0.40959063, 0.6232429, 0.34218532, 0.624985576, 0.297534436, 0.192533314, 0.409976304, 0.6196502, 0.34533715, 0.637412488, 0.302894056, 0.186959058, 0.404592901, 0.61912656, 0.3388404, 0.626056373, 0.292979419, 0.184011832, 0.412031263, 0.6167494, 0.34159452, 0.6230281, 0.294326454, 0.18378879, 0.40362167, 0.6224633, 0.34290674, 0.625282049, 0.301293433, 0.1906638, 0.408908576, 0.6183634, 0.3464355, 0.637468636, 0.303365558, 0.191591576, 0.40623349, 0.61972797, 0.3305174, 0.620526314, 0.292086691, 0.185011148, 0.410725772, 0.61669487, 0.333607, 0.621017754, 0.29501766, 0.18423234, 0.40621564, 0.619166, 0.32542622, 0.619734943, 0.300711066, 0.185536027, 0.412749052, 0.618181, 0.31628072, 0.633648157, 0.308140516, 0.191858917, 0.418544829, 0.6202241, 0.31664255, 0.620752096, 0.30072096, 0.191060573, 0.422607064, 0.6187579, 0.3152512, 0.614078164, 0.300955951, 0.186928779, 0.408202678, 0.6211088, 0.315664, 0.617893636, 0.303525835, 0.191177145, 0.411329448, 0.61799926, 0.31829223, 0.631540537, 0.3053554, 0.196411863, 0.411588281, 0.6178577, 0.31053525, 0.616336048, 0.294352204, 0.187489226, 0.411834478, 0.6151469, 0.31900492, 0.615892112, 0.296645939, 0.184784636, 0.406540632, 0.6209463, 0.31481904, 0.61608851, 0.299319625, 0.1895127, 0.406347543, 0.6163556, 0.31382176, 0.629850566, 0.301669866, 0.194345385, 0.404848993, 0.617604, 0.29760134, 0.623133004, 0.291737735, 0.192670241, 0.404432595, 0.61499447, 0.3170199, 0.623247623, 0.295028925, 0.193438724, 0.391476393, 0.622106, 0.319405, 0.625896156, 0.297772914, 0.204427615, 0.392825931, 0.619403, 0.32872292, 0.641330421, 0.306294113, 0.2054618, 0.393817902, 0.62125146, 0.3162423, 0.632520497, 0.301855922, 0.192989334, 0.402757406, 0.61846346, 0.32182726, 0.627307534, 0.305908531, 0.193002045, 0.386756271, 0.620884, 0.317583, 0.628856421, 0.30805257, 0.197485611, 0.395672411, 0.61991364, 0.3167384, 0.643660665, 0.315277576, 0.199939996, 0.403020442, 0.6184254, 0.3276799, 0.63819325, 0.311871976, 0.201268613, 0.409628481, 0.6145416, 0.32548755, 0.626766622, 0.307113558, 0.19768393, 0.407234341, 0.61792165, 0.33714026, 0.628328621, 0.309286177, 0.2025325, 0.409409851, 0.6172432, 0.340474, 0.6444906, 0.313930601, 0.204831645, 0.404313654, 0.61525595, 0.33333215, 0.628245354, 0.304555982, 0.202871412, 0.40862903, 0.6144288, 0.339806, 0.62611717, 0.304118514, 0.19895431, 0.40259683, 0.6219228, 0.34575984, 0.630039096, 0.312500179, 0.204819322, 0.412367642, 0.62249815, 0.34494415, 0.641738296, 0.316720843, 0.20610632, 0.412624449, 0.6227508, 0.34166935, 0.631247878, 0.303944826, 0.199092731, 0.410690844, 0.62198466, 0.34191695, 0.629148364, 0.302960336, 0.199484959, 0.398879677, 0.62312007, 0.33938766, 0.633039474, 0.309684426, 0.201019585, 0.411313504, 0.62174845, 0.3493871, 0.650452316, 0.318344772, 0.209052354, 0.40263772, 0.6204006, 0.3490952, 0.638910055, 0.310640931, 0.201485679, 0.412517577, 0.6169956, 0.35182598, 0.631825805, 0.310712248, 0.19737895, 0.40902743, 0.62156284, 0.3535813, 0.630376995, 0.312773347, 0.202036053, 0.41194275, 0.6189017, 0.3530205, 0.64625144, 0.320016295, 0.205802739, 0.39840126, 0.6192243, 0.3525129, 0.634172201, 0.305241257, 0.2008439, 0.412672818, 0.6166765, 0.3477733, 0.631691098, 0.305957466, 0.19926722, 0.41085303, 0.6227887, 0.35553068, 0.632227421, 0.312882692, 0.205033362, 0.412007958, 0.6188883, 0.35851893, 0.646995366, 0.31742081, 0.203589216, 0.412683189, 0.62176174, 0.36351955, 0.635855079, 0.305052876, 0.20103389, 0.4101803, 0.6165523, 0.36802143, 0.632172942, 0.311064273, 0.20049249, 0.4089296, 0.61918646, 0.36797673, 0.637423873, 0.314074129, 0.204980522, 0.409694165, 0.6222133, 0.37614363, 0.648797214, 0.317990303, 0.207472667, 0.408415943, 0.619948, 0.36584175, 0.638274014, 0.303406447, 0.203046113, 0.404503375, 0.6159041, 0.3748887, 0.634016931, 0.309203029, 0.19582866, 0.39937067, 0.6222208, 0.37860078, 0.63597697, 0.311006874, 0.207073033, 0.400548816, 0.62243557, 0.39006743, 0.652794242, 0.318963349, 0.204420105, 0.393044889, 0.6238787, 0.37730044, 0.647481382, 0.304878712, 0.20019795, 0.408688068, 0.62274307, 0.38108057, 0.643286407, 0.305540919, 0.200686723, 0.392120719, 0.62557447, 0.3840342, 0.645610154, 0.304862082, 0.204997957, 0.397203535, 0.6237434, 0.37279534, 0.657898664, 0.309568167, 0.210238457, 0.396774918, 0.6249974, 0.36967212, 0.643087566, 0.295440584, 0.200250581, 0.404451042, 0.62382513, 0.3666177, 0.637624085, 0.300277561, 0.202651575, 0.403280646, 0.6305447, 0.37648243, 0.642800808, 0.306822091, 0.210193455, 0.404333264, 0.6242746, 0.37693903, 0.654127002, 0.303321421, 0.205589354, 0.397706091, 0.621307135, 0.369586825, 0.637631774, 0.293937296, 0.202988058, 0.40972656, 0.619677007, 0.368972391, 0.639225662, 0.302345276, 0.20526452, 0.4028598, 0.624561071, 0.37567243, 0.645722032, 0.300496221, 0.205800936, 0.404775232, 0.62916851, 0.386116445, 0.656519473, 0.305502892, 0.213515952, 0.399637967, 0.621710062, 0.377106875, 0.640263796, 0.279146224, 0.193213463, 0.401793569, 0.615219235, 0.384994119, 0.638360918, 0.283932805, 0.191777825, 0.386836261, 0.624709487, 0.383075237, 0.645298958, 0.288598835, 0.199852496, 0.386864841, 0.625333428, 0.393673003, 0.657051802, 0.29670006, 0.219170406, 0.418458223, 0.628130913, 0.385392308, 0.652706981, 0.278434247, 0.207417667, 0.419623435, 0.619308174, 0.383577704, 0.642611861, 0.273325652, 0.20244917, 0.4206858, 0.621256828, 0.384658962, 0.648784161, 0.274769127, 0.220463365, 0.414332032, 0.619591177, 0.386382818, 0.660826802, 0.289866209, 0.220629245, 0.454488426, 0.6269245, 0.38006434, 0.651534259, 0.293337911, 0.224375933, 0.470415384, 0.628360331, 0.389537513, 0.638299108, 0.307503194, 0.2220142, 0.45359525, 0.634492, 0.39442354, 0.643896639, 0.325973183, 0.240658894, 0.438829839, 0.631879449, 0.393141687, 0.656349421, 0.292973846, 0.207771957, 0.422913849, 0.630248249, 0.386261463, 0.648002923, 0.279907703, 0.198359117, 0.436980814, 0.626743138, 0.380983502, 0.646562278, 0.285881013, 0.202012032, 0.425668269, 0.630640626, 0.39041546, 0.650819063, 0.288342506, 0.20258908, 0.427773476, 0.625017524, 0.393830091, 0.664892077, 0.294208944, 0.199346662, 0.424805641, 0.627022624, 0.386402011, 0.649761915, 0.279597998, 0.192890614, 0.429482758, 0.61977607, 0.378003865, 0.647992611, 0.281679839, 0.191131696, 0.422072858, 0.625096083, 0.38221699, 0.653079212, 0.288592368, 0.20359239, 0.4305875, 0.625139415, 0.387709588, 0.666126728, 0.293221533, 0.205497697, 0.427189142, 0.62566334, 0.383677453, 0.653771579, 0.279366404, 0.190417007, 0.4287512, 0.621745348, 0.380605429, 0.646042109, 0.285161287, 0.190238118, 0.422650546, 0.624389768, 0.386637002, 0.649205804, 0.289108247, 0.19623746, 0.427012473, 0.624828815, 0.39555496, 0.667480826, 0.29228434, 0.201134056, 0.426073521, 0.624357522, 0.388363361, 0.656813145, 0.280932784, 0.192786098, 0.429301769, 0.617353857, 0.383731991, 0.654292405, 0.287004828, 0.20311445, 0.424125552, 0.625905573, 0.38684389, 0.655107021, 0.286144853, 0.205577984, 0.424561828, 0.620622933, 0.393127859, 0.668964267, 0.295569181, 0.208182469, 0.424467415, 0.622296154, 0.389616072, 0.658316076, 0.286567181, 0.201875791, 0.436895549, 0.621100962, 0.390095264, 0.655776918, 0.293132216, 0.207913265, 0.427500695, 0.626682699, 0.39078936, 0.657145083, 0.29256916, 0.214133471, 0.440263659, 0.625281155, 0.398434192, 0.670312881, 0.297943085, 0.218155816, 0.438434333, 0.624071777, 0.389988452, 0.658417642, 0.289405912, 0.211449862, 0.45018813, 0.628543794, 0.390656441, 0.653069675, 0.290274292, 0.205180049, 0.442461282, 0.629105628, 0.391452909, 0.651797116, 0.295975119, 0.20729138, 0.445352137, 0.627547443, 0.396905959, 0.66418612, 0.297637492, 0.216314077, 0.435775369, 0.630406439, 0.387198001, 0.655724645, 0.282611072, 0.210226417, 0.437126666, 0.625335991, 0.387363136, 0.651333213, 0.287919492, 0.201603204, 0.425401896, 0.634656906, 0.393514305, 0.652931035, 0.289585233, 0.201432824, 0.431280136, 0.632228374, 0.40245989, 0.668153882, 0.295460343, 0.206071839, 0.433689803, 0.632794619, 0.390543997, 0.652572989, 0.284149915, 0.197644606, 0.440833777, 0.623760164, 0.387522489, 0.657350302, 0.287780106, 0.190450013, 0.41750291, 0.624554992, 0.392319322, 0.648313105, 0.29647541, 0.185045198, 0.421942651, 0.619298339, 0.397168964, 0.660303533, 0.306291133, 0.18504931, 0.423436999, 0.6198691, 0.3914257, 0.647297382, 0.28711912, 0.17858997, 0.429973185, 0.611083925, 0.378706843, 0.644224346, 0.290237188, 0.178793445, 0.413854331, 0.613714635, 0.379364789, 0.64737159, 0.294439882, 0.182245091, 0.425063312, 0.619075894, 0.376508832, 0.662042201, 0.294049829, 0.186546654, 0.427388161, 0.617301941, 0.370232821, 0.652428448, 0.281910121, 0.167855263, 0.420151293, 0.602641523, 0.370311081, 0.651573122, 0.276442856, 0.174066812, 0.409605205, 0.612634659, 0.39012292, 0.653820872, 0.284866363, 0.177722201, 0.406826347, 0.6157642, 0.39515808, 0.660048127, 0.287105441, 0.169523805, 0.404470652, 0.60368514, 0.38535938, 0.652423203, 0.268565148, 0.172045738, 0.411232769, 0.5952255, 0.3799903, 0.650817573, 0.275797576, 0.17167671, 0.40459764, 0.606761813, 0.386540771, 0.65591836, 0.276847422, 0.179950207, 0.410696864, 0.603890181, 0.389140636, 0.662593007, 0.278929591, 0.183104873, 0.40386048, 0.6020357, 0.38760144, 0.649267197, 0.260962248, 0.178524882, 0.407635778, 0.592817247, 0.384946734, 0.646515906, 0.262255669, 0.172479123, 0.413063884, 0.60826242, 0.388724357, 0.649941027, 0.272589535, 0.179516956, 0.411532521, 0.602260947, 0.391700953, 0.661725163, 0.274401546, 0.185174942, 0.412411213, 0.6079653, 0.38405457, 0.648736417, 0.254560053, 0.17436564, 0.408793002, 0.604539454, 0.386137515, 0.646071434, 0.257677853, 0.174918815, 0.398383379, 0.611949265, 0.392130286, 0.645426989, 0.2641505, 0.176135778, 0.405455053, 0.612592161, 0.401575774, 0.66471523, 0.272349566, 0.178861707, 0.396495163, 0.611704469, 0.393384993, 0.64891237, 0.254731566, 0.175137147, 0.403143466, 0.610461533, 0.383662581, 0.64527446, 0.260904133, 0.175498694, 0.394902706, 0.613466501, 0.377631426, 0.640731096, 0.264831334, 0.181542307, 0.40004164, 0.607586086, 0.379580468, 0.654462576, 0.267631978, 0.185873255, 0.397467375, 0.6071984, 0.3789191, 0.639539957, 0.260467291, 0.180299491, 0.403012663, 0.60232484, 0.37951812, 0.636482835, 0.254268378, 0.172616184, 0.38758567, 0.60842973, 0.384690791, 0.636401474, 0.26346916, 0.171403959, 0.389232337, 0.6091672, 0.40241042, 0.653390944, 0.275277138, 0.175627023, 0.395834059, 0.6144205, 0.38861266, 0.638929129, 0.263892353, 0.161874518, 0.403534383, 0.6128875, 0.37535605, 0.634505987, 0.269940317, 0.172458515, 0.393509835, 0.618688405, 0.373589516, 0.634008646, 0.277334511, 0.181033701, 0.425672174, 0.62098068, 0.390595287, 0.649059057, 0.284697741, 0.188485116, 0.399229616, 0.6191416, 0.37162623, 0.635414124, 0.274758935, 0.182341173, 0.414499104, 0.61494225, 0.36130401, 0.635282695, 0.281540573, 0.189119309, 0.41522193, 0.621630847, 0.376834363, 0.639328063, 0.28118822, 0.18770273, 0.414589196, 0.618624926, 0.37385276, 0.647780836, 0.284945309, 0.195157751, 0.398713619, 0.61510086, 0.3696925, 0.639225483, 0.270620674, 0.189266875, 0.411963224, 0.61016154, 0.37548792, 0.636282265, 0.279519558, 0.19017683, 0.403405666, 0.6152125, 0.385450631, 0.639077246, 0.287568092, 0.193901047, 0.413699389, 0.61192805, 0.39270747, 0.650403142, 0.291214347, 0.20475845, 0.414536178, 0.6248315, 0.3912495, 0.638348699, 0.279009849, 0.196670637, 0.423691571, 0.62033063, 0.39668676, 0.636736155, 0.283446044, 0.194106326, 0.418718904, 0.628711, 0.39835802, 0.639818609, 0.290458083, 0.197735429, 0.424776137, 0.6300346, 0.40144542, 0.649523735, 0.293508232, 0.19840683, 0.422503769, 0.6265862, 0.4031489, 0.63601923, 0.280945837, 0.19064647, 0.426158696, 0.6212128, 0.4001676, 0.634880185, 0.284673065, 0.191575617, 0.425006926, 0.6329351, 0.40758285, 0.639243662, 0.293196857, 0.196763188, 0.427369595, 0.6337258, 0.4107673, 0.657573462, 0.294607729, 0.200451329, 0.426359773, 0.6315328, 0.41310146, 0.646577477, 0.278714925, 0.194524646, 0.430764556, 0.6213181, 0.41183472, 0.640781462, 0.284097284, 0.189630523, 0.420136243, 0.6262672, 0.41662422, 0.640547872, 0.287997395, 0.193565547, 0.429705799, 0.625443, 0.42166984, 0.654183984, 0.295602083, 0.197028294, 0.426109999, 0.62726086, 0.41925958, 0.644262135, 0.280483693, 0.191034734, 0.426450014, 0.6233512, 0.41723606, 0.640099645, 0.284931213, 0.189804524, 0.419065565, 0.62952375, 0.41548014, 0.639950633, 0.290636688, 0.188560173, 0.423656017, 0.62900317, 0.42801178, 0.653715253, 0.294199616, 0.194770366, 0.408641756, 0.62529665, 0.42164612, 0.644162238, 0.283164382, 0.191244513, 0.418102741, 0.61983556, 0.4210586, 0.642737746, 0.28944549, 0.189105138, 0.410948157, 0.6274955, 0.42422315, 0.647039592, 0.293636888, 0.197568506, 0.412082732, 0.62829787, 0.4285643, 0.661225379, 0.297414392, 0.196342573, 0.410725534, 0.6252837, 0.417124, 0.648524642, 0.283898473, 0.189641789, 0.425095767, 0.62098515, 0.41505787, 0.647300184, 0.288351566, 0.193893343, 0.417519361, 0.6281313, 0.4221827, 0.648280561, 0.294643581, 0.196421117, 0.419304758, 0.62737995, 0.42538857, 0.662239015, 0.297635049, 0.199625179, 0.418731034, 0.62451315, 0.42051435, 0.651850522, 0.285493046, 0.19250913, 0.42549333, 0.6202943, 0.40845355, 0.643972635, 0.288740963, 0.189882442, 0.421046227, 0.6247763, 0.41435593, 0.645903766, 0.298016578, 0.196586996, 0.428006351, 0.6295833, 0.42429367, 0.662240028, 0.301651835, 0.197285488, 0.423870385, 0.62914395, 0.4154216, 0.651475191, 0.287609011, 0.188922107, 0.423144579, 0.6225201, 0.40779424, 0.646938145, 0.291450232, 0.189676419, 0.419908494, 0.628301859, 0.414982796, 0.649825215, 0.301597387, 0.19830966, 0.430786073, 0.6298172, 0.42212528, 0.664328277, 0.306441218, 0.198722407, 0.415267408, 0.6319647, 0.42035204, 0.653916419, 0.289645672, 0.197162256, 0.429917544, 0.6256392, 0.4132156, 0.648893654, 0.289141953, 0.19557716, 0.419197261, 0.6334637, 0.4150427, 0.647026122, 0.293302208, 0.197025985, 0.424533337, 0.63055146, 0.42312703, 0.657489538, 0.297656119, 0.195934653, 0.404568791, 0.630922, 0.40538043, 0.644153833, 0.28445065, 0.190509841, 0.415995389, 0.6235347, 0.40642738, 0.643299222, 0.288779169, 0.191823661, 0.408067673, 0.63215405, 0.41455093, 0.644788146, 0.295480847, 0.20294483, 0.411639184, 0.631215, 0.42393476, 0.659694433, 0.304032147, 0.194037974, 0.399763972, 0.629756, 0.41254008, 0.646379352, 0.287134737, 0.183489725, 0.410796851, 0.6228216, 0.4151335, 0.643896699, 0.296990484, 0.184672058, 0.399914563, 0.627083004, 0.420047849, 0.644702077, 0.306489497, 0.190847158, 0.400947571, 0.62527966, 0.4286777, 0.653618097, 0.30940181, 0.190767571, 0.398657531, 0.623662, 0.41789722, 0.641385734, 0.297376513, 0.185299009, 0.410866916, 0.6194696, 0.41029876, 0.642632246, 0.302297026, 0.181508303, 0.398328096, 0.621668398, 0.415587753, 0.641486466, 0.30248189, 0.186886117, 0.405419111, 0.626538336, 0.425034612, 0.653040588, 0.305139959, 0.18816179, 0.392130345, 0.6258116, 0.41007292, 0.637191892, 0.286333531, 0.183583543, 0.392690331, 0.61120886, 0.39816123, 0.632156014, 0.281910777, 0.181324601, 0.373219669, 0.615755141, 0.407388419, 0.630430102, 0.29087767, 0.187482595, 0.39391917, 0.619203508, 0.421873719, 0.645519853, 0.299740076, 0.185673609, 0.38931182, 0.6198813, 0.41057307, 0.630874932, 0.283205926, 0.186477318, 0.397438973, 0.6122208, 0.40769398, 0.634487331, 0.292936504, 0.185984343, 0.399442464, 0.618212521, 0.410519183, 0.636069715, 0.295826972, 0.192405432, 0.408014029, 0.617394686, 0.415525168, 0.650126994, 0.300671488, 0.195783257, 0.406950623, 0.6171812, 0.39994925, 0.643032551, 0.288924366, 0.195134163, 0.419071347, 0.615282953, 0.407633334, 0.637427926, 0.295033395, 0.187895969, 0.41420719, 0.618852556, 0.41256547, 0.640929997, 0.300371468, 0.193138257, 0.423773736, 0.620458126, 0.411620378, 0.652204573, 0.300293922, 0.195692837, 0.419698745, 0.6173575, 0.40226516, 0.640946269, 0.289379001, 0.191522047, 0.426715136, 0.6057818, 0.37710243, 0.634832025, 0.280751526, 0.188811719, 0.410060883, 0.614147604, 0.388777852, 0.638363361, 0.294915915, 0.198683798, 0.416554749, 0.621165037, 0.40189293, 0.652564526, 0.299851775, 0.205228657, 0.424094975, 0.6168902, 0.3918873, 0.637593627, 0.281738758, 0.193461463, 0.427296966, 0.60972124, 0.39024848, 0.632330358, 0.286423475, 0.191470444, 0.424240828, 0.616781354, 0.392997414, 0.636968315, 0.293179899, 0.194233835, 0.43278107, 0.61658674, 0.40646398, 0.655207276, 0.303683728, 0.201669127, 0.43454513, 0.61635554, 0.3967775, 0.643800437, 0.288796753, 0.194543853, 0.440897524, 0.607081294, 0.391520798, 0.639454722, 0.288416177, 0.19215408, 0.424121231, 0.607521296, 0.392590582, 0.637865424, 0.298114449, 0.197682098, 0.436746985, 0.613542855, 0.40691635, 0.6496647, 0.307865858, 0.197527125, 0.418229669, 0.60813516, 0.39232358, 0.637732744, 0.286021173, 0.185363129, 0.417215526, 0.5978532, 0.38526627, 0.630180895, 0.28805995, 0.183547914, 0.41964522, 0.603505731, 0.395312756, 0.633165359, 0.295623064, 0.1886314, 0.426493138, 0.6066152, 0.40595302, 0.646271586, 0.297564566, 0.191433638, 0.424123853, 0.6061919, 0.39335653, 0.640586734, 0.28929764, 0.19085668, 0.448452562, 0.60289925, 0.3976529, 0.634403288, 0.286625057, 0.187125921, 0.458316326, 0.608710229, 0.398315042, 0.64272058, 0.297683388, 0.191866115, 0.461169869, 0.6076277, 0.40966183, 0.654249907, 0.303578556, 0.184613958, 0.439182997, 0.614529, 0.4079641, 0.645933092, 0.288326174, 0.186322108, 0.456611514, 0.61929893, 0.4111045, 0.649758101, 0.293122888, 0.194412321, 0.444170505, 0.6251026, 0.42635512, 0.652225435, 0.301715583, 0.199138463, 0.437968403, 0.629327, 0.434636, 0.663643599, 0.308139354, 0.204361543, 0.41902411, 0.62573034, 0.4247442, 0.654444933, 0.29187575, 0.197374627, 0.433434695, 0.6208786, 0.41760746, 0.650536835, 0.291716605, 0.197210491, 0.425194472, 0.62213665, 0.41995394, 0.6499246, 0.29985973, 0.202884972, 0.427446127, 0.61861885, 0.4381048, 0.668401897, 0.305521071, 0.22161369, 0.432189375, 0.6214431, 0.42566788, 0.663118839, 0.294992685, 0.203422144, 0.436941385, 0.6154151, 0.4259531, 0.659169912, 0.300370514, 0.209587127, 0.435493797, 0.61428887, 0.4242238, 0.6664382, 0.30888858, 0.204112664, 0.438651919, 0.61917794, 0.4354869, 0.676564515, 0.311689436, 0.208188921, 0.423378766, 0.6108012, 0.41822287, 0.66510278, 0.298485756, 0.20098415, 0.422932267, 0.6095486, 0.42293444, 0.660898805, 0.303573906, 0.195616871, 0.409393668, 0.61614245, 0.42392007, 0.66279346, 0.3091127, 0.201010257, 0.417757004, 0.6067748, 0.42479226, 0.67798996, 0.316243291, 0.209232464, 0.416280687, 0.5985115, 0.41130912, 0.66134727, 0.296166956, 0.191713303, 0.395371437, 0.58564276, 0.4103251, 0.654453576, 0.293072462, 0.186429501, 0.368567795, 0.59112763, 0.41893172, 0.65506196, 0.299226, 0.188155383, 0.374189198, 0.5897114, 0.426186, 0.667635858, 0.300383687, 0.188256502, 0.372086465, 0.5878016, 0.4038698, 0.654444098, 0.285720289, 0.179030374, 0.365675718, 0.5753827, 0.3999479, 0.652089357, 0.292319566, 0.178776935, 0.362849921, 0.5893477, 0.39635754, 0.6529016, 0.2982948, 0.184131563, 0.364380509, 0.5963254, 0.41198173, 0.668063045, 0.29576388, 0.188747004, 0.362182766, 0.5895871, 0.4142067, 0.656125426, 0.283875734, 0.180071786, 0.380844325, 0.58554924, 0.40418518, 0.654434204, 0.288592577, 0.178782493, 0.378398627, 0.5835897, 0.39427516, 0.65594101, 0.303329676, 0.18626444, 0.400494665, 0.5981729, 0.43018946, 0.676667035, 0.301687926, 0.188351288, 0.401212811, 0.59591895, 0.43384126, 0.664357781, 0.289721221, 0.181952462, 0.41195035, 0.5862721, 0.42422596, 0.658697665, 0.292940646, 0.183574468, 0.408898741, 0.5994395, 0.43792185, 0.663213074, 0.302238107, 0.18807973, 0.409517944, 0.60014254, 0.4428822, 0.67787981, 0.307719678, 0.195933983, 0.414170444, 0.5972963, 0.44731528, 0.666279495, 0.297477901, 0.190991431, 0.405829608, 0.5894543, 0.44622895, 0.659863114, 0.30190286, 0.191565648, 0.396885604, 0.59845114, 0.44966954, 0.662685812, 0.300516099, 0.195943296, 0.400130391, 0.59820664, 0.4545711, 0.67544055, 0.308352977, 0.19845815, 0.399713576, 0.6016333, 0.4520796, 0.669525683, 0.303166032, 0.195517361, 0.409804106, 0.5982958, 0.446467, 0.662558794, 0.307367504, 0.196616352, 0.394250274, 0.6035413, 0.44419277, 0.663252294, 0.30964458, 0.196130589, 0.39950189, 0.603828, 0.457332, 0.677138448, 0.319774747, 0.202717662, 0.395458579, 0.6029465, 0.4511312, 0.664144099, 0.301178962, 0.190370142, 0.401712626, 0.5949738, 0.44776696, 0.654875278, 0.302377999, 0.186217621, 0.392336696, 0.59999776, 0.44403026, 0.659141421, 0.310268939, 0.190026537, 0.399899185, 0.6030483, 0.4531932, 0.671647131, 0.316326588, 0.195068315, 0.394998521, 0.6009156, 0.4475847, 0.658781469, 0.303443998, 0.185328782, 0.411490113, 0.5892344, 0.44355723, 0.650663912, 0.306368053, 0.184802264, 0.399536729, 0.5957631, 0.44921124, 0.655725121, 0.311833829, 0.187335819, 0.408942282, 0.595287, 0.45268, 0.670303583, 0.3157354, 0.189240336, 0.395454913, 0.59321886, 0.44793698, 0.656821966, 0.302666634, 0.183389127, 0.393388569, 0.5838301, 0.44519514, 0.654527664, 0.305146098, 0.178892314, 0.375835508, 0.5876862, 0.453116, 0.658295333, 0.315033078, 0.182990015, 0.383257776, 0.5868982, 0.4612902, 0.672283232, 0.32389614, 0.187052086, 0.387444019, 0.588834, 0.4489324, 0.660562754, 0.305650145, 0.178709671, 0.393071324, 0.58210033, 0.43808097, 0.653938949, 0.313461989, 0.177419931, 0.37900725, 0.591306, 0.44797862, 0.6621687, 0.3259611, 0.182096705, 0.392929882, 0.5940689, 0.45110598, 0.671095073, 0.32666713, 0.187522575, 0.391717225, 0.5964156, 0.43287566, 0.66167599, 0.313432992, 0.179620385, 0.403129101, 0.59138125, 0.40932503, 0.655975521, 0.318678051, 0.17743668, 0.397209942, 0.595661, 0.4182421, 0.65807384, 0.32770154, 0.189364702, 0.419163495, 0.59688133, 0.43608877, 0.670166671, 0.335991919, 0.19008933, 0.416779757, 0.5961768, 0.43903098, 0.657970786, 0.315774918, 0.185167044, 0.418583781, 0.59380496, 0.43600568, 0.652771652, 0.316745281, 0.181875989, 0.400803566, 0.5950548, 0.44098383, 0.6541365, 0.32378706, 0.195810512, 0.418014973, 0.5992777, 0.4562667, 0.666926146, 0.328669816, 0.194448158, 0.417243421, 0.6052475, 0.45498008, 0.652700841, 0.309254199, 0.193845958, 0.446202308, 0.5993813, 0.46084788, 0.64788717, 0.314950526, 0.195433512, 0.43471545, 0.6020981, 0.4506463, 0.6509012, 0.32786104, 0.188040107, 0.427711487, 0.59960145, 0.46436968, 0.664574325, 0.337087929, 0.194915652, 0.414478004, 0.5933649, 0.44187662, 0.64821744, 0.320132196, 0.186557487, 0.429398954, 0.58631253, 0.44401512, 0.639899075, 0.313619733, 0.183589518, 0.42029202, 0.5892755, 0.43752214, 0.6416805, 0.3155721, 0.187956467, 0.430698365, 0.5937793, 0.45763415, 0.65536046, 0.320703924, 0.199663639, 0.419333041, 0.59624106, 0.4741888, 0.648485899, 0.313458562, 0.198562592, 0.441793472, 0.59918094, 0.47306034, 0.642133653, 0.315428406, 0.190521419, 0.428682119, 0.598635, 0.4380008, 0.64663965, 0.31988186, 0.186465457, 0.403007805, 0.599556, 0.42800915, 0.6630239, 0.32404774, 0.189307213, 0.405474603, 0.5989356, 0.4373547, 0.649159312, 0.314033449, 0.186611816, 0.410624146, 0.58955395, 0.42892072, 0.647534728, 0.31387949, 0.188516393, 0.43125087, 0.59394747, 0.44282454, 0.64979416, 0.3188664, 0.183187664, 0.40347603, 0.59448, 0.44602436, 0.66574126, 0.31695202, 0.186397552, 0.407239884, 0.5903941, 0.43418464, 0.646871448, 0.307160884, 0.186969593, 0.402240068, 0.59553915, 0.43224585, 0.6448142, 0.3116527, 0.189062163, 0.368104756, 0.6028238, 0.438593, 0.6449913, 0.3228457, 0.19383271, 0.375841439, 0.60956365, 0.44274324, 0.65775454, 0.32623985, 0.200346097, 0.380375445, 0.6073246, 0.43264276, 0.642972529, 0.315675557, 0.202497125, 0.409577996, 0.59917915, 0.4463606, 0.643732905, 0.318369746, 0.193831936, 0.394504637, 0.5992382, 0.44240388, 0.6458753, 0.3220467, 0.197134286, 0.368498057, 0.5897931, 0.42946917, 0.65945107, 0.33735684, 0.194339737, 0.36818555, 0.5938491, 0.426539, 0.64722836, 0.321973383, 0.19742243, 0.372500867, 0.5980863, 0.45034716, 0.65316343, 0.32756966, 0.193196297, 0.370656073, 0.60103834, 0.44564, 0.6611565, 0.34474868, 0.204285115, 0.371740609, 0.6040257, 0.44899404, 0.6715554, 0.35007608, 0.217584342, 0.371068209, 0.60210484, 0.4545728, 0.670260787, 0.343839854, 0.212172091, 0.385995001, 0.59216744, 0.4145406, 0.66118336, 0.32640314, 0.183554262, 0.377136201, 0.5978225, 0.42553636, 0.66460156, 0.33825192, 0.18852073, 0.383532584, 0.60885555, 0.45491615, 0.6761488, 0.348119, 0.195266441, 0.387223184, 0.6014591, 0.43604067, 0.667577505, 0.333244652, 0.197191149, 0.389521509, 0.5955831, 0.4247932, 0.663600802, 0.330178738, 0.206237108, 0.384463429, 0.5956648, 0.43389904, 0.6662432, 0.34000653, 0.202759221, 0.380547047, 0.6000891, 0.45662242, 0.6735883, 0.33077076, 0.191814587, 0.367963582, 0.59936893, 0.43097588, 0.658776402, 0.326783925, 0.190722391, 0.37922129, 0.598844, 0.42654955, 0.65920967, 0.33070174, 0.192033619, 0.353845835, 0.601174891, 0.429759204, 0.6575439, 0.33307523, 0.193962321, 0.361500829, 0.60664165, 0.42980006, 0.6674987, 0.3366703, 0.204922095, 0.358574659, 0.6103734, 0.4114189, 0.657596409, 0.322439462, 0.193552092, 0.367140204, 0.6026896, 0.41530153, 0.66038346, 0.32490155, 0.200606897, 0.349492282, 0.61285263, 0.4230994, 0.6595222, 0.3366548, 0.196646988, 0.366125733, 0.617909, 0.41840437, 0.6682718, 0.34264246, 0.202559948, 0.350686073, 0.61794454, 0.4090512, 0.657311738, 0.327163637, 0.197575331, 0.371025443, 0.60768235, 0.4107999, 0.65514195, 0.317187011, 0.196778834, 0.349322468, 0.61708146, 0.42017588, 0.65409476, 0.3270784, 0.203394696, 0.351664156, 0.61294997, 0.4280856, 0.6649607, 0.34100416, 0.208579093, 0.348043174, 0.6170883, 0.42817754, 0.65698272, 0.332323283, 0.199607849, 0.339888275, 0.6038745, 0.42216793, 0.6569878, 0.3360318, 0.198380902, 0.336883038, 0.62172, 0.4266749, 0.65935385, 0.3429422, 0.199542239, 0.344414085, 0.62761766, 0.4342781, 0.67498964, 0.35005894, 0.206928954, 0.319396853, 0.62330264, 0.4383031, 0.66581285, 0.326414764, 0.202681318, 0.344945312, 0.6080374, 0.4219298, 0.662219286, 0.34220925, 0.200628653, 0.361757129, 0.6178527, 0.43161255, 0.6617726, 0.34304363, 0.199560329, 0.352852881, 0.6247513, 0.42080414, 0.6695284, 0.3537946, 0.2070425, 0.348045558, 0.62085503, 0.41599387, 0.656852126, 0.343228906, 0.209326118, 0.381432533, 0.6155489, 0.42355794, 0.65393579, 0.343796402, 0.198017567, 0.382266968, 0.61370075, 0.42450476, 0.65925044, 0.33887047, 0.205524981, 0.383932918, 0.62293464, 0.44237, 0.67071366, 0.358128, 0.209711507, 0.395990551, 0.62330884, 0.43403912, 0.657390535, 0.34913671, 0.199449763, 0.387203217, 0.60540724, 0.4232341, 0.652706861, 0.34682104, 0.184477925, 0.377483249, 0.6136541, 0.43232107, 0.642122, 0.36653543, 0.202837288, 0.389596492, 0.63686657, 0.43705246, 0.657782733, 0.376125991, 0.207747325, 0.378991395, 0.6438468, 0.42884046, 0.656398118, 0.371467173, 0.205496386, 0.38328889, 0.62690526, 0.43809518, 0.656975508, 0.372128367, 0.192667872, 0.359992832, 0.6459797, 0.43850833, 0.6601169, 0.38088915, 0.195414543, 0.375495046, 0.6372133, 0.43872324, 0.664390087, 0.390031815, 0.200689301, 0.390328616, 0.63087744, 0.43805444, 0.659990847, 0.373845458, 0.204067603, 0.372558355, 0.62607414, 0.42221388, 0.66216063, 0.37398162, 0.194346115, 0.379400134, 0.633096, 0.4474809, 0.66351616, 0.37984946, 0.212686077, 0.377791882, 0.6322212, 0.43171346, 0.6699668, 0.38171473, 0.212174997, 0.357438117, 0.636967, 0.41508704, 0.668781936, 0.366531909, 0.215786263, 0.34643048, 0.62921995, 0.40533534, 0.6716928, 0.3660714, 0.208872169, 0.344054103, 0.6413323, 0.4099882, 0.6673277, 0.38255358, 0.212665394, 0.349036902, 0.6430304, 0.4546222, 0.66559213, 0.3749239, 0.212291807, 0.304605901, 0.64210665, 0.4291398, 0.663631141, 0.37466678, 0.212648258, 0.336783737, 0.63405955, 0.41858757, 0.6629363, 0.37134013, 0.219861522, 0.343931705, 0.6461606, 0.43320358, 0.67582875, 0.37425902, 0.220134571, 0.338544339, 0.65041983, 0.43705183, 0.68712646, 0.38727087, 0.239224687, 0.359825969, 0.655944, 0.458591, 0.674292028, 0.386329114, 0.233956099, 0.373613358, 0.65332663, 0.44473985, 0.6697919, 0.3753496, 0.225841299, 0.394419849, 0.66216385, 0.44967532, 0.6730443, 0.38612476, 0.229240194, 0.412767798, 0.65667355, 0.4609192, 0.6767632, 0.39340147, 0.232968807, 0.394140303, 0.64738405, 0.4472679, 0.665034175, 0.36916247, 0.212569535, 0.384088874, 0.638568, 0.42231148, 0.668676436, 0.374141276, 0.222635373, 0.389042348, 0.65060663, 0.40754026, 0.66192836, 0.37931252, 0.253295094, 0.408526987, 0.66030097, 0.40451953, 0.6787406, 0.3916003, 0.260455102, 0.404815376, 0.65841466, 0.38979822, 0.671003342, 0.376175582, 0.25652349, 0.409827322, 0.6475268, 0.40533188, 0.677917063, 0.386766851, 0.277081549, 0.401859581, 0.66827536, 0.43079734, 0.68658406, 0.3891887, 0.2649782, 0.416047841, 0.6637207, 0.41353497, 0.692481995, 0.404030532, 0.250879735, 0.412662119, 0.6592415, 0.40322506, 0.682532847, 0.385377079, 0.226236463, 0.439738929, 0.64724594, 0.3842595, 0.68037516, 0.38788092, 0.242095351, 0.40943557, 0.6557746, 0.41443998, 0.6858341, 0.3898095, 0.254052937, 0.423073143, 0.64351064, 0.42374232, 0.701255679, 0.410805881, 0.278344065, 0.435925722, 0.65388066, 0.42442584, 0.673459888, 0.39861536, 0.274781317, 0.41193217, 0.6597888, 0.41620195, 0.680450141, 0.394695163, 0.269250572, 0.394202262, 0.66831326, 0.44183466, 0.68696177, 0.40467918, 0.261872113, 0.426173121, 0.67526215, 0.4469287, 0.694781899, 0.411128253, 0.248020113, 0.397239834, 0.67330843, 0.4186818, 0.687402904, 0.383817255, 0.245495737, 0.436741054, 0.66687995, 0.41996333, 0.6849003, 0.38957953, 0.250032663, 0.454213083, 0.67956364, 0.43027863, 0.6898947, 0.41303083, 0.268702, 0.486230642, 0.68283165, 0.4220315, 0.700440347, 0.397205442, 0.255008161, 0.474624604, 0.6756292, 0.42238167, 0.686711013, 0.370227754, 0.233107269, 0.48639366, 0.6614605, 0.41908702, 0.6824177, 0.37484246, 0.213199079, 0.432257473, 0.6575729, 0.42904836, 0.6818914, 0.3840536, 0.225806892, 0.437816203, 0.64302313, 0.44271106, 0.6931996, 0.39032033, 0.22691077, 0.448374957, 0.67741907, 0.3992001, 0.688532948, 0.377269834, 0.219437867, 0.424771935, 0.6628437, 0.41154328, 0.67701226, 0.3737435, 0.209929481, 0.417366892, 0.64544636, 0.38998106, 0.6830203, 0.38770846, 0.220270723, 0.519538879, 0.6736212, 0.4213252, 0.7018716, 0.35884556, 0.238162726, 0.559283435, 0.67521274, 0.4303613, 0.6867991, 0.34981802, 0.230549723, 0.556693435, 0.65436494, 0.42529443, 0.67886376, 0.35614598, 0.229151666, 0.564856231, 0.66977483, 0.4248093, 0.6887727, 0.3728584, 0.233286768, 0.628130853, 0.68968654, 0.42926526, 0.6985673, 0.39057073, 0.255086005, 0.616313219, 0.6940336, 0.40692154, 0.6919633, 0.37174383, 0.236980811, 0.599726379, 0.67297554, 0.4062331, 0.69112307, 0.38160264, 0.225821674, 0.583907425, 0.6802307, 0.40976453, 0.6936129, 0.38713855, 0.219789103, 0.596615195, 0.68923366, 0.4143662, 0.70253545, 0.40273547, 0.221116215, 0.583922982, 0.6973557, 0.42853305, 0.69983095, 0.39013076, 0.229332119, 0.582262218, 0.67483526, 0.39283317, 0.6899384, 0.40902475, 0.229081571, 0.587826729, 0.69031405, 0.3945254, 0.6919234, 0.41408873, 0.250276774, 0.610238135, 0.6961586, 0.4127464, 0.7001507, 0.4164075, 0.273863941, 0.621747017, 0.70222634, 0.40498236, 0.69051915, 0.3992082, 0.254026681, 0.581545711, 0.6744344, 0.37955734, 0.68470067, 0.4053421, 0.276006699, 0.590914905, 0.68261254, 0.35088995, 0.6947397, 0.42724237, 0.297078282, 0.599782944, 0.68875235, 0.3473204, 0.715930402, 0.440083116, 0.374420345, 0.603989005, 0.69169825, 0.3377161, 0.711344957, 0.427091122, 0.367874116, 0.584177494, 0.67017674, 0.36480865, 0.70128, 0.4226669, 0.364531249, 0.566126704, 0.68604654, 0.42068553, 0.7107386, 0.44605178, 0.394846827, 0.561567962, 0.69688725, 0.414793, 0.707021177, 0.437411755, 0.396674246, 0.582144499, 0.69915867, 0.33352375, 0.700899005, 0.413005799, 0.323191345, 0.615397036, 0.6790529, 0.47641134, 0.70519984, 0.42068452, 0.343394667, 0.592311263, 0.68306965, 0.4927707, 0.7056534, 0.41381532, 0.341567039, 0.565520406, 0.69626445, 0.49034205, 0.7200612, 0.42199355, 0.356444061, 0.554435015, 0.6982874, 0.47571012, 0.7099554, 0.40554, 0.317980111, 0.563275099, 0.6768313, 0.47715968, 0.708827, 0.3981388, 0.339640021, 0.577213943, 0.68777186, 0.4732978, 0.7033387, 0.40303394, 0.326952398, 0.569479108, 0.6906362, 0.49087504, 0.7125379, 0.41734216, 0.337835193, 0.573244929, 0.6906992, 0.46472755, 0.705968678, 0.405068755, 0.342334419, 0.556673825, 0.6713152, 0.46443838, 0.6992568, 0.39998436, 0.325243562, 0.592228532, 0.6954351, 0.5044213, 0.7028684, 0.40847728, 0.327026784, 0.598687649, 0.6976422, 0.48997352, 0.7107687, 0.41888872, 0.347385108, 0.609936237, 0.70572966, 0.52770853, 0.7075362, 0.41196844, 0.362623334, 0.642510533, 0.71508175, 0.56422997, 0.71153456, 0.40702224, 0.37154758, 0.6721515, 0.7232692, 0.5575988, 0.7121758, 0.42388353, 0.388349354, 0.692465603, 0.742037, 0.57116103, 0.7240677, 0.42295566, 0.370171547, 0.674816966, 0.7393262, 0.5678794, 0.72563785, 0.41081882, 0.350772291, 0.673514307, 0.716359, 0.5751704, 0.7109819, 0.42093134, 0.3760573, 0.68724483, 0.72612447, 0.55140924, 0.715497, 0.4229853, 0.356491268, 0.657832742, 0.7345261, 0.56927806, 0.7332718, 0.4175479, 0.374731362, 0.694445312, 0.74089116, 0.5649239, 0.7220243, 0.38907686, 0.346722633, 0.661627471, 0.71189004, 0.55596125, 0.7148189, 0.39379394, 0.333205491, 0.642871261, 0.72002774, 0.5630814, 0.72089756, 0.41499546, 0.333299249, 0.673232198, 0.72347045, 0.56047136, 0.73063874, 0.41799793, 0.360035509, 0.678159893, 0.7271744, 0.5665259, 0.7304308, 0.42486706, 0.355171561, 0.649506092, 0.71046126, 0.5692419, 0.7227022, 0.4282548, 0.364141166, 0.657610476, 0.72379863, 0.5732168, 0.7273653, 0.43066984, 0.323097765, 0.654138267, 0.7210751, 0.5610382, 0.7332334, 0.4302303, 0.2849769, 0.597542346, 0.7071635, 0.53029054, 0.72471035, 0.41340265, 0.299178779, 0.573952496, 0.6950728, 0.563529, 0.71667236, 0.4117539, 0.29836148, 0.586273968, 0.7165437, 0.57183003, 0.7290522, 0.44578075, 0.347278684, 0.618569493, 0.7165487, 0.5863704, 0.7326909, 0.45007312, 0.33582899, 0.591566563, 0.72317815, 0.5607681, 0.730709672, 0.432740062, 0.344900459, 0.603259087, 0.7069715, 0.57607085, 0.7194075, 0.42390648, 0.339717835, 0.591769159, 0.71288246, 0.59043646, 0.71687514, 0.43362674, 0.357299656, 0.633244812, 0.73423123, 0.61080253, 0.7251174, 0.46882868, 0.396067172, 0.661868811, 0.7405839, 0.6147952, 0.7246509, 0.45701978, 0.380317062, 0.609730542, 0.7229121, 0.6009561, 0.71884316, 0.4525031, 0.375108004, 0.613624334, 0.7288538, 0.5920269, 0.72586244, 0.5359583, 0.428612202, 0.702038825, 0.7461398, 0.6492096, 0.72267294, 0.5399876, 0.484951347, 0.684679508, 0.745569, 0.6110072, 0.7178851, 0.51029575, 0.442146659, 0.669039607, 0.7161509, 0.6129141, 0.7109537, 0.48031366, 0.401514351, 0.654641628, 0.7240798, 0.68165946, 0.72466975, 0.5389396, 0.490854353, 0.617944419, 0.732697, 0.64273214, 0.7330913, 0.49520478, 0.400830775, 0.590108454, 0.7338667, 0.6472991, 0.7317028, 0.46062383, 0.410456389, 0.596309364, 0.72847503, 0.654249, 0.7249649, 0.4569472, 0.406443238, 0.592041612, 0.74895716, 0.6569539, 0.7374565, 0.50337255, 0.439432859, 0.60363245, 0.75990117, 0.6696067, 0.74639314, 0.5078025, 0.472846389, 0.587010205, 0.7664717, 0.6824551, 0.7444891, 0.47184408, 0.487953335, 0.621469915, 0.7318765, 0.6730824, 0.7339894, 0.46720123, 0.408556938, 0.580391645, 0.7250869, 0.6611782, 0.7108844, 0.44150108, 0.473451346, 0.560061812, 0.761756, 0.6765381, 0.7171236, 0.5374707, 0.526676059, 0.553605199, 0.767781, 0.7042148, 0.7350865, 0.423791, 0.469378442, 0.550540805, 0.7577111, 0.6775514, 0.73000354, 0.5010536, 0.462378472, 0.546872497, 0.7656192, 0.6816669, 0.7290881, 0.4862102, 0.437513441, 0.538407683, 0.74647415, 0.6655469, 0.737214, 0.48625228, 0.440291315, 0.506204784, 0.75348914, 0.64145756, 0.7338151, 0.43577743, 0.398842514, 0.498169005, 0.704331, 0.69849443, 0.7285271, 0.44375694, 0.397220135, 0.551514328, 0.7337303, 0.69539446, 0.7284914, 0.44245076, 0.37889874, 0.54094249, 0.7415468, 0.6724996, 0.7525405, 0.42829016, 0.381174564, 0.533606052, 0.7344807, 0.6696446, 0.751742721, 0.398160845, 0.360248446, 0.591485322, 0.71047556, 0.6579051, 0.7343257, 0.39348286, 0.381123692, 0.562356949, 0.7189642, 0.6731934, 0.7451092, 0.40647307, 0.403071404, 0.548965335, 0.7199602, 0.6916522, 0.7477632, 0.34752944, 0.390506268, 0.512116253, 0.6761102, 0.66957456, 0.749555349, 0.380291402, 0.364617616, 0.545194209, 0.6898029, 0.65864503, 0.7336826, 0.3869495, 0.351970673, 0.535218418, 0.70947766, 0.65188086, 0.74015987, 0.4011716, 0.327349454, 0.516706228, 0.7218498, 0.68204105, 0.75803035, 0.40752867, 0.364613205, 0.547663808, 0.7345993, 0.6895557, 0.756351233, 0.424862832, 0.380414546, 0.540990293, 0.7056688, 0.6680066, 0.742575, 0.43464538, 0.309369534, 0.523823082, 0.69102824, 0.63896203, 0.7431174, 0.43004936, 0.297434628, 0.528128386, 0.7010503, 0.6598321, 0.75727147, 0.41127104, 0.286400259, 0.506766498, 0.70807475, 0.61121196, 0.757791042, 0.443648458, 0.360966206, 0.509951591, 0.6855181, 0.628029, 0.7312475, 0.4128335, 0.295967221, 0.503646255, 0.7029052, 0.66384566, 0.73947567, 0.4259288, 0.322719902, 0.47384426, 0.6986565, 0.6799084, 0.756676495, 0.483245641, 0.313229173, 0.455197871, 0.6872911, 0.6315109, 0.743449271, 0.361086518, 0.303699672, 0.466680706, 0.68612987, 0.6447427, 0.72685647, 0.32802474, 0.313820451, 0.479299873, 0.6979892, 0.66525775, 0.73380303, 0.32959068, 0.265563041, 0.46526435, 0.69826293, 0.67479527, 0.755869865, 0.34564656, 0.279876977, 0.484335452, 0.7086461, 0.6522696, 0.740153074, 0.327324301, 0.251111895, 0.511003315, 0.70133877, 0.6603636, 0.7357405, 0.32729185, 0.276122838, 0.49892056, 0.70050955, 0.64293104, 0.7373502, 0.30914232, 0.278342873, 0.473252743, 0.70746213, 0.65953445, 0.75089306, 0.34467876, 0.288283825, 0.476170331, 0.71338683, 0.6509004, 0.753546119, 0.337597877, 0.275956392, 0.511047065, 0.68432087, 0.6112773, 0.7268767, 0.30958456, 0.255634576, 0.500846088, 0.7000979, 0.65773475, 0.7366022, 0.34295753, 0.277068317, 0.540276587, 0.71497077, 0.6850897, 0.744509161, 0.354618222, 0.314597607, 0.519004345, 0.7413154, 0.6961209, 0.756825447, 0.343509555, 0.303276062, 0.555762947, 0.71431124, 0.66150004, 0.73952925, 0.36586964, 0.318922192, 0.532920361, 0.70966, 0.6628542, 0.7348182, 0.35934508, 0.308807999, 0.54710412, 0.7288396, 0.7097571, 0.764243841, 0.412379533, 0.469683766, 0.634662926, 0.79611766, 0.8073405, 0.761222064, 0.382903963, 0.339067578, 0.579585195, 0.72104335, 0.6375007, 0.74076235, 0.35528618, 0.320213228, 0.53792417, 0.70461714, 0.66482264, 0.7338418, 0.37439963, 0.290551603, 0.478723466, 0.7180862, 0.6709254, 0.722286284, 0.378564984, 0.300442696, 0.496741921, 0.72499704, 0.7039716, 0.748587906, 0.379831851, 0.291530222, 0.440631479, 0.7070175, 0.6905516, 0.71389836, 0.36057165, 0.2730335, 0.382362485, 0.6839914, 0.65105534, 0.6927368, 0.32278487, 0.25273037, 0.36237669, 0.6742353, 0.6253744, 0.706313848, 0.326302737, 0.250629932, 0.350486875, 0.6566436, 0.6376038, 0.7085255, 0.3311598, 0.250456125, 0.348161846, 0.67177385, 0.64154893, 0.69087386, 0.32605454, 0.249164149, 0.327928692, 0.65980107, 0.6564004, 0.7025893, 0.32622138, 0.25160709, 0.348923028, 0.66033417, 0.65935284, 0.700573027, 0.339526683, 0.244912162, 0.337364435, 0.6575809, 0.6517876, 0.67483395, 0.34259707, 0.250976652, 0.357733637, 0.64570886, 0.5766542, 0.6709536, 0.33096674, 0.263084471, 0.371935397, 0.6596069, 0.6156564, 0.6685543, 0.33199355, 0.27054593, 0.386542827, 0.69791377, 0.6653799, 0.6791401, 0.28232315, 0.24444367, 0.382687837, 0.71013033, 0.68238676, 0.698927701, 0.297711968, 0.247756869, 0.412238389, 0.6649216, 0.6395048, 0.6574358, 0.3014647, 0.269024163, 0.454132348, 0.6815494, 0.6790234, 0.6774958, 0.31487066, 0.263280451, 0.453530282, 0.6978473, 0.64656836, 0.6787185, 0.29090902, 0.290833622, 0.49510017, 0.69626456, 0.68031275, 0.6686677, 0.34341237, 0.316226691, 0.510233521, 0.6804409, 0.6968642, 0.6585543, 0.3474502, 0.26474902, 0.455343992, 0.6895989, 0.68161345, 0.6654932, 0.2836871, 0.287791133, 0.414574921, 0.70158684, 0.6705065, 0.639318287, 0.280150235, 0.338911712, 0.410161674, 0.6967667, 0.6813259, 0.59629357, 0.30166563, 0.333998382, 0.428245932, 0.6952424, 0.65048325, 0.60274214, 0.33583918, 0.273781836, 0.380232662, 0.68324935, 0.60788476, 0.5766244, 0.32525244, 0.265944362, 0.386826932, 0.64951396, 0.63447255, 0.61053556, 0.30680072, 0.225600541, 0.414279222, 0.6867726, 0.63176876, 0.6363961, 0.3304544, 0.29408938, 0.3696419, 0.6506227, 0.6359827, 0.6260053, 0.31923917, 0.2737549, 0.39145938, 0.65128464, 0.6429362, 0.6125266, 0.27217805, 0.259727031, 0.36697045, 0.61383325, 0.6487051, 0.60266614, 0.27346367, 0.23654054, 0.33163437, 0.5968184, 0.6070136, 0.5695528, 0.27618337, 0.26836637, 0.30480555, 0.5952742, 0.599639, 0.57415843, 0.29093024, 0.25816652, 0.31345907, 0.6071122, 0.630052, 0.5986678, 0.31530547, 0.26762095, 0.27331927, 0.58827204, 0.598877, 0.58329856, 0.27871767, 0.23823364, 0.27274522, 0.54818034, 0.55982673, 0.55639666, 0.26691288, 0.23399799, 0.31417376, 0.57045335, 0.61430043, 0.5355579, 0.25042447, 0.24782743, 0.30801532, 0.6385102, 0.6156207, 0.5199998, 0.25471687, 0.24322, 0.3348448, 0.6393156, 0.67289674, 0.5834446, 0.25225142, 0.29960692, 0.389319, 0.57781667, 0.54574, 0.5327056, 0.20594837, 0.27512005, 0.28882274, 0.60224134, 0.56521267, 0.5836616, 0.19496687, 0.26412302, 0.2732113, 0.6087888, 0.6115254, 0.5783607, 0.22239335, 0.2660352, 0.24437152, 0.587674, 0.62357277, 0.5945506, 0.20493981, 0.221659049, 0.184837088, 0.6405853, 0.629321, 0.53406227, 0.18968055, 0.23278905, 0.18370204, 0.55975175, 0.5348865, 0.48945513, 0.19842331, 0.20000845, 0.18222222, 0.57205766, 0.550079, 0.47832116, 0.27603656, 0.194036722, 0.173136845, 0.51069325, 0.44884533, 0.38142282, 0.23759726, 0.187640667, 0.148442775, 0.49554545, 0.40976694, 0.39632082, 0.22793141, 0.17639391, 0.12430395, 0.37905726, 0.36402255, 0.47668952, 0.17676482, 0.16764846, 0.16126707, 0.30627015, 0.41180035, 0.3586025, 0.12820642, 0.18595576, 0.21305914, 0.37155688, 0.44304705, 0.40078476, 0.13313232, 0.136102378, 0.212234527, 0.3648027, 0.4727498, 0.42997906, 0.26454672, 0.17511864, 0.23673087, 0.48429456, 0.4567661, 0.44059372, 0.2789183, 0.19824006, 0.27934837, 0.4807697, 0.4472539, 0.4243978, 0.28145802, 0.184254378, 0.27611655, 0.53158104, 0.48706496, 0.46130863, 0.32392877, 0.207746804, 0.311157435, 0.51727116, 0.45160964, 0.421006441, 0.274591058, 0.2507046, 0.24019763, 0.4784131, 0.45563346, 0.45659056, 0.33047318, 0.22421132, 0.21471883, 0.45019397, 0.43343738, 0.3972126, 0.32181785, 0.205204621, 0.253967047, 0.4958824, 0.4138866, 0.40023488, 0.40832758, 0.211491063, 0.26104477, 0.4918372, 0.45583504, 0.404515326, 0.459893107, 0.23450796, 0.2941438, 0.51374227, 0.4480711, 0.42532772, 0.40055186, 0.17640923, 0.25240996, 0.49442422, 0.38570035, 0.38934994, 0.34981108, 0.159866273, 0.234763846, 0.5254389, 0.3030574, 0.34376884, 0.3573982, 0.166086927, 0.253189206, 0.4341496, 0.35092673, 0.349270701, 0.371361315, 0.20366609, 0.24801706, 0.4380705, 0.3143599, 0.30348954, 0.404132, 0.22111684, 0.30754006, 0.43585122, 0.35768163, 0.3109352, 0.39265966, 0.24747792, 0.30198213, 0.4837418, 0.31682786, 0.291750312, 0.337270081, 0.22026606, 0.2865434, 0.4960453, 0.36712185, 0.36933014, 0.35531887, 0.24200244, 0.31835464, 0.48496276, 0.3858167, 0.3482266, 0.34388855, 0.28343046, 0.32044446, 0.4438359, 0.3719982, 0.08459742]
```
