## Supplementary data files for "Systematic contextual biases in SegmentNT potentially relevant to other nucleotide transformer models": linc00207_pos6.txt (part 5 of 5)

```
enhancer_Tissue_invariant=[0.05222338, 0.05619587, 0.05571703, 0.04774153, 0.04757569, 0.0471862, 0.04613636, 0.05058207, 0.05160007, 0.0465982, 0.04594883, 0.04267737, 0.04533388, 0.04693409, 0.05640104, 0.04780876, 0.04914119, 0.04172871, 0.04082766, 0.04322318, 0.05687556, 0.04443516, 0.04599602, 0.04370856, 0.04482537, 0.04991614, 0.082705, 0.06243895, 0.05500637, 0.04718183, 0.0487701, 0.05924334, 0.07390715, 0.05398588, 0.0474114, 0.05177344, 0.06546342, 0.05996516, 0.06928741, 0.06338356, 0.05788384, 0.05952052, 0.06773132, 0.0646866, 0.07084969, 0.08147167, 0.05437273, 0.06291042, 0.06865527, 0.06635192, 0.06777795, 0.08364518, 0.05476827, 0.05747264, 0.05644883, 0.06105484, 0.06670445, 0.07540936, 0.06018646, 0.06222478, 0.05738367, 0.06418953, 0.07318769, 0.075748, 0.05914586, 0.06061303, 0.05713112, 0.06179487, 0.07862162, 0.08018957, 0.06490805, 0.06370465, 0.05615753, 0.06727985, 0.07187831, 0.07890781, 0.05440539, 0.05276251, 0.05398605, 0.06367519, 0.06934323, 0.07863858, 0.05082173, 0.04212375, 0.045439, 0.05052128, 0.05652522, 0.05809274, 0.04545576, 0.04563192, 0.04644379, 0.0528158, 0.0548781, 0.06731362, 0.03453553, 0.04217164, 0.04671406, 0.04864145, 0.04884451, 0.05661502, 0.03882826, 0.05900253, 0.07041603, 0.04782761, 0.03633411, 0.04413131, 0.03795967, 0.04309029, 0.07636712, 0.0541251, 0.04202656, 0.05633347, 0.03668772, 0.04446262, 0.09129214, 0.04566463, 0.04712844, 0.05275902, 0.03818608, 0.06162276, 0.10417411, 0.04972339, 0.04394623, 0.04735692, 0.04789344, 0.0741081, 0.09852903, 0.03446086, 0.04027391, 0.04488881, 0.04674578, 0.05754932, 0.05917697, 0.02577495, 0.02656246, 0.03922558, 0.03856429, 0.02951618, 0.04337108, 0.02477333, 0.03198683, 0.03417274, 0.03798717, 0.05018293, 0.06169764, 0.02873747, 0.03840101, 0.03569229, 0.03584092, 0.0433459, 0.06486521, 0.02816509, 0.03217078, 0.03295188, 0.04030441, 0.03575132, 0.06098346, 0.02539952, 0.0336355, 0.0372709, 0.04161508, 0.0343097, 0.07127576, 0.02359666, 0.03802004, 0.03856533, 0.04654802, 0.04083509, 0.06944413, 0.02902785, 0.04272816, 0.03831247, 0.04455854, 0.03764564, 0.06895482, 0.03138833, 0.04013166, 0.037431, 0.04027229, 0.03594089, 0.07094152, 0.03477595, 0.0499461, 0.05197378, 0.03890532, 0.03916566, 0.09988734, 0.03051126, 0.05288477, 0.05331284, 0.03406847, 0.04193728, 0.11794353, 0.02561221, 0.0562002, 0.06051628, 0.03523173, 0.04053677, 0.16805318, 0.0286471, 0.04901428, 0.05294888, 0.03148157, 0.03909726, 0.15507175, 0.03648438, 0.03879927, 0.059907, 0.02795229, 0.03586806, 0.10403059, 0.0306438, 0.03183916, 0.04525551, 0.02589808, 0.03824403, 0.11635901, 0.03255529, 0.03043537, 0.04801983, 0.02628171, 0.03875335, 0.08488061, 0.03048556, 0.0258536, 0.03699069, 0.02267361, 0.0325257, 0.07299098, 0.04258236, 0.02831318, 0.041081, 0.02147046, 0.03656583, 0.06893236, 0.03714607, 0.02660124, 0.0408615, 0.02365662, 0.03541938, 0.06716682, 0.03428312, 0.0238143, 0.03790262, 0.02357865, 0.02932533, 0.05839178, 0.0299444, 0.023061, 0.03621525, 0.02251372, 0.02515535, 0.06751049, 0.03184909, 0.02470754, 0.03586031, 0.02121815, 0.02656551, 0.0749908, 0.0321934, 0.02472583, 0.03330907, 0.02124189, 0.02656598, 0.07101256, 0.03233154, 0.02383374, 0.03432488, 0.0216383, 0.02600579, 0.06803537, 0.02723727, 0.0235371, 0.03302824, 0.02040412, 0.02441558, 0.05999219, 0.02747923, 0.02197158, 0.03231084, 0.02088517, 0.02853074, 0.0650239, 0.02698839, 0.02316037, 0.03025247, 0.02137177, 0.02719106, 0.07502914, 0.02912184, 0.02358842, 0.02789036, 0.02248625, 0.02313065, 0.08013497, 0.02660146, 0.02303748, 0.02601954, 0.01950365, 0.02148135, 0.07051688, 0.02804351, 0.02238056, 0.02397585, 0.02067485, 0.0230059, 0.06855549, 0.02804493, 0.0234674, 0.02106114, 0.02215463, 0.02159339, 0.05173058, 0.02416637, 0.02120604, 0.01979324, 0.02235625, 0.02123946, 0.05141033, 0.02442605, 0.02180397, 0.01903865, 0.02020575, 0.01959867, 0.04844562, 0.02526134, 0.01881747, 0.01802789, 0.02104766, 0.02216776, 0.04564027, 0.02630235, 0.02021161, 0.01817032, 0.02231294, 0.02293724, 0.04485613, 0.02768075, 0.01846922, 0.01768557, 0.02296099, 0.02091779, 0.04849261, 0.02391396, 0.01705345, 0.0156549, 0.01980956, 0.01968452, 0.0402796, 0.02285897, 0.01471347, 0.01510171, 0.02110018, 0.02094178, 0.04213325, 0.02138873, 0.01582445, 0.01603708, 0.02127115, 0.02001417, 0.03216214, 0.02274008, 0.01580888, 0.01666413, 0.0210844, 0.01793116, 0.0374434, 0.02200431, 0.01562857, 0.01596192, 0.01857984, 0.01701947, 0.03355635, 0.02318845, 0.01407778, 0.01638844, 0.01952114, 0.01983026, 0.04602588, 0.02345221, 0.01586849, 0.01622979, 0.02065541, 0.01904782, 0.04404571, 0.02333818, 0.01608601, 0.01609031, 0.02123946, 0.01807466, 0.03681186, 0.02244862, 0.01604046, 0.01628437, 0.01844317, 0.01733674, 0.03788429, 0.02429753, 0.01615952, 0.01603367, 0.01897409, 0.01840878, 0.03813455, 0.02182689, 0.01549087, 0.01557577, 0.01935753, 0.01744184, 0.03421045, 0.02281057, 0.01517736, 0.01532043, 0.02065604, 0.01596014, 0.03087056, 0.02103101, 0.01438411, 0.01562056, 0.01752681, 0.01514259, 0.03077232, 0.02114332, 0.01376678, 0.01501247, 0.01769833, 0.01660676, 0.02957135, 0.02099079, 0.01461523, 0.0156487, 0.01906516, 0.01656665, 0.02874128, 0.02180928, 0.01413652, 0.01521428, 0.01894536, 0.01579611, 0.02936469, 0.02174276, 0.01457991, 0.01561987, 0.01707766, 0.01512221, 0.02957547, 0.02191368, 0.01392927, 0.01516309, 0.01756341, 0.01688837, 0.03272301, 0.02056837, 0.01402385, 0.01448286, 0.01845768, 0.01684875, 0.02870189, 0.02062175, 0.01328876, 0.01407408, 0.01857415, 0.01622471, 0.02905427, 0.02007222, 0.0135622, 0.01508954, 0.01766698, 0.01593035, 0.03124788, 0.02188484, 0.01409064, 0.01528017, 0.01825185, 0.01784673, 0.03250305, 0.02216454, 0.01421639, 0.01526933, 0.01903995, 0.01737224, 0.03075324, 0.02145804, 0.01335852, 0.01477442, 0.01840326, 0.01633081, 0.03163105, 0.02028532, 0.01264545, 0.01477713, 0.01623081, 0.01504727, 0.03071475, 0.01941244, 0.012879, 0.01432603, 0.01663252, 0.01614851, 0.02980072, 0.01893844, 0.01355142, 0.01479393, 0.01718668, 0.01549738, 0.02747733, 0.01920703, 0.01292395, 0.01513646, 0.01688376, 0.01462403, 0.02867388, 0.01794378, 0.01248816, 0.01475475, 0.01542204, 0.01376377, 0.02845847, 0.01914205, 0.01259913, 0.01397239, 0.01530704, 0.01449575, 0.02772214, 0.0182396, 0.013151, 0.01485009, 0.01575821, 0.015152, 0.02700693, 0.01856915, 0.01221875, 0.01489876, 0.01579924, 0.01455874, 0.02708657, 0.01815622, 0.01213062, 0.01492936, 0.01479858, 0.01426098, 0.02767801, 0.01840446, 0.01281126, 0.01475288, 0.01536101, 0.01551792, 0.03014977, 0.01751757, 0.01315889, 0.0150332, 0.0158837, 0.01571279, 0.02567915, 0.01676506, 0.01193388, 0.01417738, 0.01496244, 0.01466332, 0.02720752, 0.01713235, 0.0119353, 0.0147175, 0.01366028, 0.01467334, 0.03217263, 0.01824552, 0.01218785, 0.01475575, 0.01447446, 0.01543156, 0.03176209, 0.01773944, 0.01292261, 0.01486761, 0.01555991, 0.01593664, 0.02819899, 0.01789078, 0.01241686, 0.01487656, 0.01564244, 0.0151232, 0.03165263, 0.01882222, 0.01279421, 0.01479726, 0.01486695, 0.01358259, 0.0328471, 0.01892154, 0.0119194, 0.01389179, 0.01544491, 0.01468721, 0.03610183, 0.02374413, 0.01445724, 0.01430576, 0.01603023, 0.01468388, 0.03024059, 0.0201716, 0.01303354, 0.01505456, 0.01481856, 0.01356815, 0.02939984, 0.01883274, 0.01314364, 0.01577011, 0.01397517, 0.01315064, 0.02808667, 0.01796034, 0.01209613, 0.01490568, 0.01342067, 0.01415634, 0.02856158, 0.01573549, 0.01163454, 0.012666, 0.01409892, 0.01340982, 0.02551301, 0.01526513, 0.0113612, 0.01292935, 0.01434818, 0.01272022, 0.02616523, 0.0154385, 0.01071682, 0.01362823, 0.01285039, 0.01255322, 0.02848638, 0.01516512, 0.01033577, 0.01287788, 0.01266714, 0.01388467, 0.02681257, 0.01522367, 0.01095497, 0.01333519, 0.01325778, 0.01356723, 0.02453808, 0.0155176, 0.01025369, 0.01278956, 0.01357494, 0.01271761, 0.02553558, 0.01539921, 0.01064252, 0.01348517, 0.01297224, 0.01263761, 0.02573134, 0.01610909, 0.01058721, 0.01319218, 0.01287188, 0.0135689, 0.02718908, 0.01631216, 0.01104405, 0.0134558, 0.0135152, 0.01480767, 0.02453003, 0.01642983, 0.01048129, 0.01291037, 0.01384318, 0.01321735, 0.02390395, 0.01617894, 0.0107572, 0.01336658, 0.01322262, 0.01277424, 0.02495029, 0.01660239, 0.01096152, 0.01314503, 0.01341037, 0.01355771, 0.02483774, 0.01640617, 0.01147323, 0.01281517, 0.01395303, 0.01380022, 0.02265973, 0.0163684, 0.01089959, 0.01280188, 0.01487958, 0.01278675, 0.02174442, 0.01688807, 0.01043706, 0.0127426, 0.01260371, 0.01130087, 0.01872744, 0.01542855, 0.00953011, 0.01147756, 0.01273037, 0.01268171, 0.01955467, 0.01638973, 0.01042855, 0.01200133, 0.0138124, 0.01329745, 0.01673278, 0.01688514, 0.01028655, 0.0121904, 0.01491829, 0.01249193, 0.01776667, 0.01683126, 0.01060284, 0.01316169, 0.01374365, 0.01268271, 0.020187, 0.01745102, 0.01111921, 0.0133329, 0.01385539, 0.01483357, 0.02119756, 0.01736232, 0.01148109, 0.0139406, 0.01481417, 0.01521806, 0.02016967, 0.01710156, 0.01030217, 0.013314, 0.01447466, 0.01434488, 0.01976263, 0.01698941, 0.01012152, 0.01350168, 0.01306344, 0.0139125, 0.01994468, 0.01725359, 0.01005317, 0.0132419, 0.01297765, 0.01479452, 0.01991851, 0.01663185, 0.01088959, 0.01343577, 0.01408628, 0.01501076, 0.01882288, 0.01677901, 0.01053454, 0.01281755, 0.01391046, 0.01457685, 0.02080983, 0.01722487, 0.01032159, 0.01312348, 0.01282919, 0.01385481, 0.02104056, 0.0170233, 0.01003289, 0.0126764, 0.01263452, 0.01470164, 0.02089025, 0.01629355, 0.01037852, 0.01289304, 0.01356827, 0.01464025, 0.01891999, 0.016525, 0.00985812, 0.01251037, 0.01369836, 0.01393676, 0.02018267, 0.01713573, 0.01018242, 0.01324148, 0.01339037, 0.0136496, 0.02054595, 0.01765596, 0.00987277, 0.01260144, 0.01264742, 0.01442043, 0.02027669, 0.01696642, 0.0102102, 0.01279904, 0.01352365, 0.01475704, 0.01826908, 0.01714608, 0.00970673, 0.01234157, 0.01329157, 0.01372149, 0.01881143, 0.0170346, 0.00974362, 0.01290703, 0.01259905, 0.01334576, 0.01908906, 0.01719765, 0.00965717, 0.0126669, 0.01243572, 0.01398941, 0.01915359, 0.01666328, 0.01052741, 0.01291912, 0.01365356, 0.01454164, 0.01775076, 0.01734176, 0.01032688, 0.01280735, 0.01373393, 0.01399532, 0.01851958, 0.01753174, 0.01023359, 0.0134213, 0.01282507, 0.01365635, 0.01922429, 0.01768744, 0.01002082, 0.01281676, 0.01252268, 0.01397569, 0.01885467, 0.01658455, 0.01021558, 0.01277354, 0.01336072, 0.01409556, 0.01758298, 0.01675949, 0.00967144, 0.01245446, 0.01320269, 0.01331201, 0.0188199, 0.01666787, 0.00972702, 0.01289086, 0.01241903, 0.01281607, 0.01977846, 0.01689868, 0.00963696, 0.01258999, 0.01245556, 0.01355295, 0.01974379, 0.01617266, 0.01018446, 0.01298102, 0.01356066, 0.01420624, 0.01825838, 0.0166912, 0.00991715, 0.01282104, 0.01372312, 0.01331026, 0.01917248, 0.01696115, 0.0097064, 0.01333905, 0.01257905, 0.01311423, 0.01993746, 0.01720205, 0.00948896, 0.01284359, 0.01211566, 0.01358924, 0.01956156, 0.01661029, 0.00996248, 0.01303475, 0.01300747, 0.01394918, 0.0177631, 0.01706313, 0.00951081, 0.01250635, 0.01334718, 0.01347137, 0.01907891, 0.01694787, 0.0096345, 0.01280216, 0.01246794, 0.01306467, 0.01997567, 0.01716262, 0.00946072, 0.01198519, 0.01182772, 0.01399415, 0.0196617, 0.01641558, 0.00994122, 0.01248635, 0.01316876, 0.01457252, 0.01860459, 0.01689666, 0.00956007, 0.01244905, 0.01342621, 0.01385065, 0.02011894, 0.0170613, 0.00974212, 0.01318676, 0.01264894, 0.0133897, 0.02064273, 0.0175613, 0.00964009, 0.01291123, 0.01259447, 0.01446853, 0.0210562, 0.01677075, 0.01026003, 0.01329845, 0.01361923, 0.01477134, 0.01905764, 0.01682093, 0.00962414, 0.01284404, 0.01357942, 0.01378745, 0.02075838, 0.01684817, 0.00951633, 0.01295946, 0.01252829, 0.01306709, 0.02094318, 0.01719851, 0.00928587, 0.01282119, 0.01250026, 0.01386074, 0.02052069, 0.01672969, 0.00982444, 0.01281592, 0.01359834, 0.01425205, 0.01878979, 0.0170198, 0.00940542, 0.01252877, 0.01413707, 0.01362299, 0.01971745, 0.01742476, 0.00950215, 0.01264916, 0.01316614, 0.01326396, 0.0201274, 0.01772115, 0.00931065, 0.01237056, 0.01297127, 0.01410091, 0.0203065, 0.01674158, 0.00975531, 0.01232199, 0.01374833, 0.0141314, 0.0185346, 0.0171471, 0.00921599, 0.01226174, 0.01387524, 0.01356039, 0.01984328, 0.0172066, 0.00928169, 0.01290822, 0.01272968, 0.0132124, 0.02016534, 0.01750576, 0.00900315, 0.01206584, 0.01312587, 0.01381049, 0.02013442, 0.01664341, 0.01007174, 0.01245254, 0.01431426, 0.01402925, 0.01731689, 0.01670337, 0.00976296, 0.01205878, 0.01420591, 0.01329687, 0.01798891, 0.01750738, 0.00960399, 0.01268594, 0.01333645, 0.01270517, 0.01927966, 0.0177152, 0.00898133, 0.01201357, 0.01275836, 0.01318615, 0.01933018, 0.0165243, 0.00958089, 0.01266973, 0.01373605, 0.01362273, 0.01803476, 0.01742349, 0.0091941, 0.01237017, 0.0142217, 0.01314658, 0.01908202, 0.01765843, 0.00942847, 0.01289468, 0.01335216, 0.01297431, 0.02012099, 0.01790603, 0.00938223, 0.01216538, 0.01256714, 0.0128798, 0.01920436, 0.01672851, 0.0093706, 0.01263555, 0.01304002, 0.01369662, 0.0170222, 0.0167831, 0.00873692, 0.0119298, 0.0135163, 0.01296027, 0.01805472, 0.01680743, 0.0090273, 0.01241156, 0.01282119, 0.01245156, 0.01847831, 0.0166866, 0.00901125, 0.01201279, 0.01288455, 0.01326498, 0.01848863, 0.0166775, 0.00992501, 0.01270986, 0.01406364, 0.01366064, 0.01677231, 0.01672292, 0.00959209, 0.01263768, 0.01403826, 0.01289727, 0.01837668, 0.01721459, 0.00978343, 0.01339102, 0.01309482, 0.01272555, 0.01888894, 0.01725319, 0.00933317, 0.01287192, 0.01292887, 0.01349265, 0.01858817, 0.01648993, 0.00977658, 0.01296387, 0.01392795, 0.01413758, 0.01683692, 0.01668434, 0.00911043, 0.01252472, 0.01387813, 0.01333724, 0.01799183, 0.01687504, 0.00947647, 0.01297597, 0.01305747, 0.01256286, 0.0179693, 0.0170893, 0.00937859, 0.01251217, 0.01264519, 0.01363826, 0.0178322, 0.01645394, 0.01006594, 0.01275469, 0.01364502, 0.01399542, 0.01630658, 0.01673033, 0.00926356, 0.01228763, 0.0139721, 0.01306737, 0.01745836, 0.01667637, 0.00953305, 0.01268077, 0.0132443, 0.01286489, 0.01785192, 0.0166235, 0.00961592, 0.01258343, 0.01331748, 0.01451064, 0.01868065, 0.01609041, 0.01033167, 0.01322768, 0.01413081, 0.01452195, 0.01734758, 0.0163195, 0.00949115, 0.01241991, 0.01390797, 0.01327712, 0.01837159, 0.01640476, 0.00951963, 0.01279189, 0.01318805, 0.01274324, 0.0187345, 0.01627386, 0.00914434, 0.01248269, 0.01264526, 0.01401829, 0.01821033, 0.0159751, 0.00960454, 0.01308093, 0.0137129, 0.01466067, 0.01681675, 0.01624561, 0.0089388, 0.01261575, 0.01430028, 0.01363173, 0.01751962, 0.01628518, 0.00906065, 0.01319005, 0.01295383, 0.01313015, 0.0173387, 0.01662216, 0.00902069, 0.01326238, 0.01257084, 0.0143809, 0.01718852, 0.01644002, 0.00950855, 0.01414517, 0.01371871, 0.01514864, 0.01603957, 0.01664865, 0.0087574, 0.01394874, 0.01418428, 0.01418055, 0.01734457, 0.01657503, 0.00886596, 0.01406498, 0.0130454, 0.01381688, 0.01789838, 0.0168749, 0.00874398, 0.01411236, 0.01328078, 0.01506641, 0.01926839, 0.01736465, 0.00938872, 0.01449779, 0.01438633, 0.01480454, 0.01517741, 0.01598806, 0.00748238, 0.01232063, 0.01298992, 0.01262216, 0.01647699, 0.01615562, 0.00804457, 0.01353892, 0.01055379, 0.01192284, 0.0179894, 0.01671498, 0.0072846, 0.01350207, 0.00947579, 0.01327112, 0.01739792, 0.01585929, 0.00729577, 0.01319244, 0.00976032, 0.01303752, 0.01570642, 0.01538684, 0.00612054, 0.01168864, 0.00803705, 0.01135548, 0.01483058, 0.01545928, 0.0066776, 0.01134374, 0.00773172, 0.01065658, 0.01516613, 0.01598834, 0.00683766, 0.01089352, 0.00765515, 0.01237284, 0.01504727, 0.01600436, 0.00742935, 0.01173712, 0.00885829, 0.01292917, 0.01393198, 0.01664586, 0.00706477, 0.01125638, 0.00865463, 0.01207951, 0.01519001, 0.01684, 0.00769047, 0.01173217, 0.00821987, 0.01064333, 0.01547651, 0.01710684, 0.00735909, 0.01103313, 0.00780641, 0.0122734, 0.01556891, 0.01697073, 0.00772203, 0.01119692, 0.00860354, 0.01242312, 0.01344416, 0.0163944, 0.00738, 0.01050944, 0.0083534, 0.01140854, 0.01410873, 0.01623314, 0.00758662, 0.01116642, 0.00819204, 0.01106678, 0.01508329, 0.0168635, 0.00760235, 0.01111044, 0.00854417, 0.01263752, 0.01519389, 0.01623756, 0.00842904, 0.01124216, 0.00980415, 0.0125965, 0.0138124, 0.01651703, 0.00783298, 0.01029326, 0.00959887, 0.01136807, 0.01498509, 0.01618361, 0.00794981, 0.01036564, 0.00906913, 0.01059736, 0.01544204, 0.01651739, 0.00781251, 0.01033003, 0.00892606, 0.01197246, 0.01587608, 0.0163447, 0.00851076, 0.01109877, 0.00947686, 0.01240352, 0.01490708, 0.01679957, 0.00775718, 0.0104509, 0.0094998, 0.01133317, 0.01613043, 0.01707379, 0.00786579, 0.0109789, 0.00889133, 0.01078631, 0.01704834, 0.0171162, 0.00754125, 0.01063123, 0.00896262, 0.01179007, 0.01650619, 0.01682544, 0.00816216, 0.01101707, 0.00981036, 0.01191615, 0.01487928, 0.01639915, 0.00757011, 0.01022623, 0.00947204, 0.01099653, 0.0165466, 0.01654738, 0.00790153, 0.0110774, 0.00903012, 0.01055806, 0.01715648, 0.01658455, 0.00790406, 0.01081349, 0.00934994, 0.01204263, 0.01721498, 0.01674339, 0.00880357, 0.01135128, 0.01036301, 0.01196519, 0.01486801, 0.01669368, 0.00821548, 0.0107737, 0.01037824, 0.01121211, 0.01669342, 0.01677428, 0.00808628, 0.01129146, 0.00941678, 0.01081549, 0.01720583, 0.01711404, 0.00800061, 0.01111906, 0.00931674, 0.01193008, 0.01736549, 0.01722117, 0.00866716, 0.01161045, 0.01026854, 0.01232609, 0.01545069, 0.01738312, 0.00808147, 0.01078711, 0.0100215, 0.01154564, 0.01597004, 0.01715803, 0.00798423, 0.01090636, 0.00909742, 0.01083125, 0.01621249, 0.01735362, 0.00784508, 0.01093096, 0.00932322, 0.01202773, 0.01630879, 0.01717211, 0.00847189, 0.01142078, 0.01008759, 0.01193113, 0.01479107, 0.01724325, 0.00789204, 0.01082754, 0.00968131, 0.01116132, 0.015667, 0.01668903, 0.00783373, 0.01113521, 0.00880897, 0.01062363, 0.01590818, 0.01756597, 0.00801902, 0.01110032, 0.00875037, 0.01214246, 0.01606482, 0.01708187, 0.00875865, 0.01140676, 0.00983078, 0.01223245, 0.01414522, 0.01673668, 0.00792267, 0.01043982, 0.00958382, 0.01119208, 0.01483364, 0.01646088, 0.00770441, 0.01041928, 0.0088395, 0.01047213, 0.01482042, 0.01664271, 0.00750494, 0.01039807, 0.00888174, 0.01160752, 0.01503151, 0.01661789, 0.0083076, 0.01094025, 0.01005145, 0.01207064, 0.01369547, 0.01673983, 0.00779438, 0.01045438, 0.00989256, 0.01134137, 0.0140903, 0.01664817, 0.00796886, 0.01058516, 0.0091026, 0.01076413, 0.01392301, 0.01694478, 0.00769261, 0.01052213, 0.00929965, 0.01207803, 0.01466887, 0.0169028, 0.00821223, 0.01092517, 0.01029442, 0.01225286, 0.01341157, 0.01666977, 0.00763078, 0.01023008, 0.01003572, 0.0111781, 0.01443361, 0.01644572, 0.00762406, 0.0107315, 0.00931774, 0.01087048, 0.01483929, 0.01651734, 0.0074487, 0.01059717, 0.00943856, 0.01201709, 0.01544409, 0.0164877, 0.00816721, 0.0110657, 0.01025398, 0.01223237, 0.0139489, 0.01655367, 0.00745735, 0.01036333, 0.01007284, 0.0113725, 0.0147651, 0.01656308, 0.00758199, 0.01066337, 0.00918344, 0.01089137, 0.01523582, 0.01646712, 0.00730161, 0.01056731, 0.00931004, 0.01189208, 0.01524887, 0.01639485, 0.00796398, 0.01066019, 0.01012113, 0.0122904, 0.01405986, 0.01669134, 0.00753564, 0.01018606, 0.00958083, 0.01138284, 0.01504797, 0.01639467, 0.00744645, 0.01054744, 0.00884944, 0.01082742, 0.01558736, 0.01672179, 0.00726882, 0.01055486, 0.00899004, 0.01190991, 0.01548703, 0.01642562, 0.00784007, 0.01099216, 0.00982093, 0.01216861, 0.01391035, 0.01655502, 0.00706804, 0.01021705, 0.00952029, 0.01125532, 0.01483605, 0.01644373, 0.00713416, 0.01051926, 0.0088953, 0.01070742, 0.01537644, 0.01688539, 0.00714692, 0.01059645, 0.00907332, 0.01204711, 0.01588032, 0.01680276, 0.00797218, 0.0111947, 0.00980514, 0.01271482, 0.01508328, 0.0175242, 0.00757378, 0.01067501, 0.00980628, 0.01145418, 0.0159768, 0.01745117, 0.00750239, 0.01095047, 0.00926779, 0.01092531, 0.01612154, 0.01762997, 0.00728074, 0.01085014, 0.00901995, 0.01203287, 0.01602842, 0.0172963, 0.00798263, 0.01128584, 0.00995616, 0.0124595, 0.01467921, 0.0175961, 0.00729936, 0.01058369, 0.00949645, 0.01163589, 0.01570923, 0.01733311, 0.00737772, 0.01103847, 0.00875195, 0.01102889, 0.01582438, 0.01766512, 0.00738438, 0.01103773, 0.00882053, 0.01220817, 0.01590282, 0.01744965, 0.00769896, 0.01033277, 0.00900739, 0.01212736, 0.01276732, 0.01734521, 0.00721862, 0.00989247, 0.00877411, 0.01132033, 0.01355306, 0.01716863, 0.00723075, 0.01011838, 0.00811124, 0.01077941, 0.01399384, 0.01730579, 0.00702494, 0.00996414, 0.00812308, 0.01185092, 0.01443869, 0.01698677, 0.00740239, 0.01030552, 0.00872957, 0.011879, 0.01315857, 0.0171269, 0.00675494, 0.00987499, 0.00859991, 0.011067, 0.01396086, 0.01695181, 0.00677509, 0.01035184, 0.00794804, 0.01046329, 0.01425336, 0.01689748, 0.00660498, 0.01014738, 0.00794116, 0.01154051, 0.01461738, 0.01686535, 0.00728793, 0.01050512, 0.00894209, 0.01184213, 0.01310969, 0.01689038, 0.00670498, 0.00964625, 0.00827743, 0.0110216, 0.01391439, 0.01655448, 0.00661316, 0.00959476, 0.00768875, 0.01036158, 0.01423499, 0.01661805, 0.00641473, 0.00924596, 0.00797454, 0.01170296, 0.0141572, 0.01671221, 0.0072492, 0.00997388, 0.00884043, 0.0122095, 0.01286126, 0.01694923, 0.00655964, 0.00962378, 0.00848689, 0.01111482, 0.01353102, 0.01674394, 0.0065716, 0.01021192, 0.0077398, 0.01059631, 0.01421957, 0.01696146, 0.00636774, 0.00985183, 0.00765245, 0.0117107, 0.01450464, 0.01678082, 0.00713263, 0.01057956, 0.00843265, 0.01205591, 0.0131635, 0.01694949, 0.00667906, 0.01022256, 0.00815509, 0.01142959, 0.01383082, 0.01694219, 0.00678334, 0.01063127, 0.00759206, 0.01095946, 0.01432412, 0.01728015, 0.00660214, 0.0103317, 0.00766936, 0.01227596, 0.01460744, 0.01714125, 0.00729303, 0.01071349, 0.00842343, 0.01250615, 0.0132349, 0.01724244, 0.00676081, 0.01016896, 0.00805179, 0.01160857, 0.0141835, 0.01725653, 0.00688761, 0.01053018, 0.00766334, 0.0110818, 0.01470756, 0.01739239, 0.00675132, 0.01041793, 0.00780534, 0.01247835, 0.01504332, 0.01744992, 0.0078006, 0.01104736, 0.00865072, 0.01288384, 0.01370957, 0.01776302, 0.00726628, 0.01060126, 0.0084124, 0.01204815, 0.01457062, 0.01786141, 0.00717438, 0.01078041, 0.00767259, 0.01137269, 0.01504554, 0.01773343, 0.0068569, 0.01041784, 0.00770038, 0.01242053, 0.01519703, 0.01722711, 0.00754232, 0.01079025, 0.00831599, 0.01257455, 0.01387133, 0.01727452, 0.00696529, 0.01028037, 0.00806984, 0.01169675, 0.01443798, 0.01723063, 0.00705163, 0.010768, 0.00773881, 0.0112738, 0.01516324, 0.01783404, 0.00696817, 0.01067744, 0.00796482, 0.01257605, 0.01563355, 0.01768213, 0.00766359, 0.01112079, 0.00865038, 0.0128692, 0.01406114, 0.01781582, 0.00714476, 0.01044019, 0.00816165, 0.01181498, 0.01480545, 0.01733491, 0.0071394, 0.01063866, 0.0074679, 0.01113938, 0.01524915, 0.01757112, 0.00693962, 0.01045649, 0.00766905, 0.01228893, 0.0155924, 0.01746549, 0.00780509, 0.01103668, 0.0083577, 0.01272516, 0.01397839, 0.01746558, 0.00726585, 0.01045041, 0.00813969, 0.01208292, 0.01492352, 0.01723388, 0.00728273, 0.01092096, 0.00751196, 0.01145002, 0.01575142, 0.01748603, 0.00708595, 0.01077644, 0.00766872, 0.01266089, 0.01588059, 0.01712127, 0.00774093, 0.01112739, 0.00840275, 0.01270149, 0.01427191, 0.01713601, 0.00717789, 0.01067497, 0.00809988, 0.01186078, 0.0151726, 0.01711763, 0.00729212, 0.01116394, 0.00751521, 0.0113041, 0.01593734, 0.01753928, 0.00714174, 0.01100836, 0.00773341, 0.0125895, 0.01637413, 0.01762631, 0.00782846, 0.01109729, 0.00844643, 0.01275618, 0.01459037, 0.01733733, 0.00710191, 0.01031716, 0.00799809, 0.01171002, 0.01514154, 0.0171214, 0.00712275, 0.01096156, 0.00737652, 0.01110881, 0.01561482, 0.01735165, 0.00691525, 0.01075422, 0.00749628, 0.01236246, 0.01580302, 0.01718987, 0.00780054, 0.01121375, 0.00826069, 0.01275817, 0.01428336, 0.01733294, 0.00735725, 0.0107718, 0.00804937, 0.01197978, 0.01520606, 0.01726408, 0.00730332, 0.01098492, 0.00741667, 0.01144255, 0.01575612, 0.01742548, 0.00709979, 0.0109032, 0.0075787, 0.01263545, 0.01598281, 0.01710771, 0.00774877, 0.01113326, 0.00817639, 0.01272366, 0.01430469, 0.01698971, 0.00713714, 0.01046554, 0.00775429, 0.01165193, 0.0150917, 0.01727556, 0.0071509, 0.01088274, 0.00721808, 0.01127995, 0.01584627, 0.01758272, 0.00699865, 0.01070787, 0.00737149, 0.01249957, 0.01590954, 0.01743971, 0.00785372, 0.0112948, 0.00810783, 0.01296045, 0.01430822, 0.01736468, 0.00728445, 0.01071865, 0.00782514, 0.01184912, 0.01505155, 0.01735545, 0.00713504, 0.0108376, 0.0072146, 0.01126597, 0.0157872, 0.01723199, 0.00693342, 0.01052301, 0.00740469, 0.01233296, 0.01578146, 0.0168958, 0.00765065, 0.01104774, 0.00805459, 0.01261271, 0.01416388, 0.01709593, 0.00714722, 0.01049618, 0.00791526, 0.0119538, 0.01519467, 0.01730203, 0.00711732, 0.01093811, 0.00730561, 0.01149487, 0.01583342, 0.01734614, 0.00691007, 0.01094808, 0.00746303, 0.01262752, 0.01573907, 0.01681638, 0.00754306, 0.01114558, 0.00811075, 0.01270686, 0.0139838, 0.01666263, 0.00699741, 0.01035874, 0.0077478, 0.01170706, 0.01503398, 0.01674617, 0.00712371, 0.01064078, 0.00732479, 0.01118014, 0.01557988, 0.01697145, 0.00691284, 0.01053863, 0.00743131, 0.0123316, 0.01569002, 0.01697982, 0.00769088, 0.0109528, 0.00796611, 0.01262402, 0.01424387, 0.01733276, 0.00713096, 0.01031697, 0.00778905, 0.01182533, 0.01516053, 0.01715862, 0.00708057, 0.01072189, 0.00713716, 0.01111089, 0.01543412, 0.01694043, 0.00686706, 0.01051247, 0.00730008, 0.0122332, 0.01540266, 0.01676462, 0.00753931, 0.01053516, 0.00780411, 0.0126837, 0.01401223, 0.01694976, 0.00699785, 0.01004505, 0.00762734, 0.01180985, 0.01476318, 0.01691704, 0.00691987, 0.01071583, 0.00723818, 0.01100928, 0.01538292, 0.01733814, 0.00678975, 0.01042684, 0.00730176, 0.01202547, 0.01563931, 0.01694429, 0.00754302, 0.01084567, 0.0078301, 0.01225564, 0.01418786, 0.01702623, 0.00701612, 0.01020736, 0.00754198, 0.01162992, 0.01473299, 0.01668386, 0.00689068, 0.01039852, 0.00698354, 0.01067481, 0.01512299, 0.01699213, 0.00667276, 0.01023234, 0.00701295, 0.01180614, 0.01537135, 0.01684146, 0.00746983, 0.01061189, 0.00768357, 0.01216175, 0.01393204, 0.01701194, 0.00696342, 0.01002148, 0.00737407, 0.01144679, 0.01460251, 0.01686929, 0.0068598, 0.01039553, 0.00692066, 0.01083209, 0.01522711, 0.01710438, 0.00678895, 0.01031922, 0.00716233, 0.01199213, 0.01523918, 0.01658506, 0.0073777, 0.01047918, 0.00776462, 0.01217133, 0.01370096, 0.01662892, 0.00674925, 0.0097612, 0.00749992, 0.01137016, 0.01448699, 0.01674975, 0.00681369, 0.01022366, 0.00692947, 0.01080666, 0.0148482, 0.0170498, 0.00670026, 0.01009854, 0.00713355, 0.01194479, 0.01552625, 0.01670969, 0.0074205, 0.0104595, 0.00770988, 0.01206449, 0.0138566, 0.01699872, 0.00679278, 0.00982485, 0.00737992, 0.01134796, 0.01466392, 0.01677394, 0.00671491, 0.0103013, 0.00685561, 0.01094295, 0.01540898, 0.01698659, 0.00667095, 0.01015931, 0.00715199, 0.0121429, 0.01592554, 0.01660578, 0.00740312, 0.0106255, 0.00760551, 0.01205283, 0.01411028, 0.01679153, 0.00691634, 0.00992173, 0.00750392, 0.01162703, 0.01507705, 0.01705145, 0.00692709, 0.01039983, 0.00720235, 0.01139389, 0.01579263, 0.01696214, 0.0067244, 0.01026035, 0.00740713, 0.01183394, 0.01526797, 0.01610721, 0.00733251, 0.01050142, 0.00775009, 0.0116966, 0.01364903, 0.01611528, 0.00677303, 0.00978797, 0.00742403, 0.01094612, 0.01461609, 0.01624872, 0.00678538, 0.010207, 0.00692969, 0.01047601, 0.01525542, 0.01639378, 0.00664408, 0.01011408, 0.00721274, 0.01146302, 0.01538251, 0.01633098, 0.00736165, 0.01044167, 0.00765082, 0.01150449, 0.0138796, 0.0164606, 0.00675918, 0.00968768, 0.00757164, 0.01087829, 0.01475604, 0.01615808, 0.00669554, 0.01030456, 0.00712395, 0.01021409, 0.01520963, 0.01612879, 0.00659704, 0.01017374, 0.00716507, 0.01137005, 0.01513071, 0.01592415, 0.00734417, 0.01037141, 0.00796684, 0.01172812, 0.01345728, 0.01596088, 0.00677672, 0.00974415, 0.00769999, 0.01092642, 0.01456762, 0.01623387, 0.00694547, 0.01025841, 0.00727903, 0.01066435, 0.01490286, 0.01636072, 0.00655368, 0.01013242, 0.00724754, 0.01136939, 0.01511898, 0.01603681, 0.00720763, 0.01021786, 0.0077062, 0.01140208, 0.01349483, 0.01620584, 0.00654373, 0.0095479, 0.00749266, 0.01092873, 0.01451937, 0.01602742, 0.00652017, 0.01004149, 0.00704542, 0.01026618, 0.01535256, 0.01639097, 0.00634068, 0.00991583, 0.00719747, 0.01104435, 0.01544715, 0.01641019, 0.00718292, 0.01024191, 0.00771042, 0.01117611, 0.01383904, 0.01672831, 0.0067058, 0.00963266, 0.00749965, 0.01044437, 0.01495634, 0.01650844, 0.00664855, 0.01015262, 0.00706385, 0.0098391, 0.0156547, 0.0168038, 0.00649255, 0.01025618, 0.00730236, 0.01092636, 0.01557737, 0.01631038, 0.00719823, 0.01041186, 0.00783343, 0.01124209, 0.01400556, 0.0165894, 0.00673674, 0.00969468, 0.00750829, 0.01048532, 0.01478467, 0.01649581, 0.00677412, 0.01029648, 0.0070185, 0.0099141, 0.01567221, 0.0167205, 0.00654104, 0.0102598, 0.00706586, 0.01099013, 0.01543754, 0.01642483, 0.00734495, 0.01044968, 0.00766257, 0.01122842, 0.01363056, 0.01645941, 0.00677208, 0.00976857, 0.00741636, 0.01043544, 0.01457129, 0.01609234, 0.00663137, 0.01031817, 0.00686152, 0.00984942, 0.01540523, 0.01619666, 0.00647521, 0.0101309, 0.006859, 0.01082849, 0.01512997, 0.01605334, 0.00741076, 0.01060553, 0.00764121, 0.01130549, 0.01366489, 0.01633389, 0.00683626, 0.00999051, 0.00751357, 0.01059967, 0.01451671, 0.01620058, 0.0068312, 0.01057537, 0.00711604, 0.00997948, 0.0157221, 0.01665726, 0.00666298, 0.01054809, 0.00721306, 0.01089399, 0.01555796, 0.01647679, 0.00750731, 0.01085097, 0.00793329, 0.01131203, 0.0138137, 0.01677489, 0.006916, 0.01031458, 0.0077253, 0.01057685, 0.01470167, 0.01658151, 0.00693917, 0.01062854, 0.00724875, 0.00999689, 0.01564464, 0.017208, 0.00685598, 0.01014014, 0.00713044, 0.01088012, 0.01564637, 0.01665662, 0.00756197, 0.01083879, 0.00774066, 0.01103626, 0.01397153, 0.01723398, 0.00700058, 0.01004228, 0.00766886, 0.01025093, 0.01510659, 0.01669451, 0.00697858, 0.01089259, 0.00717338, 0.00981559, 0.01577553, 0.01655627, 0.00664228, 0.0103916, 0.00714337, 0.0108769, 0.01582611, 0.01641119, 0.00750253, 0.01085986, 0.0077583, 0.0113011, 0.01416477, 0.01641288, 0.00678618, 0.01014833, 0.00768412, 0.01061624, 0.01530088, 0.01649636, 0.00681299, 0.0107642, 0.00720612, 0.0101139, 0.01623123, 0.01671566, 0.00664156, 0.01055755, 0.00727955, 0.01101864, 0.01615189, 0.01660545, 0.00736818, 0.01100448, 0.00792941, 0.01133451, 0.01430828, 0.01669499, 0.00669223, 0.01035581, 0.00777131, 0.010579, 0.0150896, 0.01637656, 0.0067355, 0.01090059, 0.00730023, 0.01002968, 0.0161565, 0.01667337, 0.00674281, 0.01089048, 0.0073511, 0.01105556, 0.01606395, 0.01662636, 0.00757052, 0.01140227, 0.00807643, 0.01153849, 0.01428156, 0.01674772, 0.00699143, 0.0108008, 0.00804246, 0.01075926, 0.01523761, 0.01663424, 0.00692691, 0.01129934, 0.00744642, 0.01010124, 0.016104, 0.01672264, 0.00678798, 0.01097939, 0.00734624, 0.01097194, 0.01630104, 0.01646364, 0.00759117, 0.01123607, 0.00796783, 0.01144084, 0.01494244, 0.01677438, 0.00708255, 0.01056587, 0.00813818, 0.0108212, 0.01611593, 0.01677424, 0.00702757, 0.01105961, 0.00739284, 0.01031771, 0.01708842, 0.01700248, 0.0068564, 0.01078997, 0.00742022, 0.01103423, 0.01682301, 0.01658569, 0.00758362, 0.0110534, 0.00797358, 0.01134516, 0.01517503, 0.01656553, 0.00695704, 0.01036744, 0.00763381, 0.01063133, 0.0160605, 0.01633625, 0.00685224, 0.01092258, 0.00715454, 0.01017994, 0.01697022, 0.01663726, 0.0067673, 0.01080566, 0.00714922, 0.01107755, 0.01663897, 0.0164201, 0.0075283, 0.01119346, 0.00770998, 0.01155436, 0.01497419, 0.01665106, 0.00691183, 0.01046832, 0.00759562, 0.01081601, 0.01591484, 0.01646211, 0.00688582, 0.01096949, 0.00716519, 0.01028864, 0.01719626, 0.01669075, 0.00679235, 0.01080454, 0.00710879, 0.01114607, 0.0171013, 0.0163941, 0.00762862, 0.01121852, 0.00781975, 0.01158774, 0.01539144, 0.0166684, 0.00709982, 0.01059214, 0.00757786, 0.01086157, 0.01616043, 0.01669104, 0.00704157, 0.01116358, 0.00735203, 0.01031281, 0.01743719, 0.01697324, 0.00687246, 0.01080158, 0.00735897, 0.01115214, 0.01729065, 0.01681616, 0.00766171, 0.01120285, 0.00811415, 0.01169747, 0.01558196, 0.01684725, 0.00714372, 0.01068227, 0.00788128, 0.01091409, 0.0166753, 0.01669557, 0.00696256, 0.01119855, 0.00728622, 0.01034291, 0.01770098, 0.016788, 0.00690596, 0.01088982, 0.00729054, 0.01113643, 0.01771655, 0.01652415, 0.00758472, 0.01118101, 0.00806622, 0.01174729, 0.0160655, 0.0168009, 0.00707571, 0.01053987, 0.0080955, 0.01092822, 0.01731406, 0.01663193, 0.00704497, 0.01117475, 0.0075163, 0.01034827, 0.01854743, 0.01695944, 0.00696562, 0.01099659, 0.00742825, 0.01123784, 0.01830821, 0.01675281, 0.00771291, 0.01136137, 0.00815851, 0.0118024, 0.01631634, 0.01667118, 0.00702996, 0.01072892, 0.00815981, 0.01110341, 0.01719178, 0.01672837, 0.00705135, 0.01130842, 0.00772132, 0.0105877, 0.01844925, 0.01698001, 0.00693526, 0.01104426, 0.00767094, 0.01127578, 0.01831898, 0.01676482, 0.00765465, 0.01149027, 0.00839604, 0.01178316, 0.01639479, 0.0169287, 0.00699473, 0.01083155, 0.00838853, 0.01088766, 0.01746876, 0.01680665, 0.00694556, 0.01140201, 0.00779588, 0.01039441, 0.01879012, 0.01701055, 0.00687886, 0.01115623, 0.00772724, 0.01108971, 0.01849551, 0.01678443, 0.00766929, 0.01151962, 0.00848318, 0.0117041, 0.01672836, 0.01708619, 0.0071409, 0.0108537, 0.00843023, 0.01102938, 0.01754537, 0.01701187, 0.00708293, 0.01155697, 0.00786077, 0.01049399, 0.01859802, 0.01705608, 0.00693368, 0.0112205, 0.00760847, 0.01112305, 0.01814093, 0.01665571, 0.00754884, 0.01146205, 0.00829259, 0.01160434, 0.01641313, 0.01662146, 0.00695779, 0.01081358, 0.00832364, 0.01087898, 0.01756347, 0.01666042, 0.00691956, 0.01146028, 0.00777456, 0.01065174, 0.01894661, 0.01690226, 0.0068754, 0.01120528, 0.00778413, 0.01124218, 0.01874916, 0.01677763, 0.0077513, 0.01152183, 0.00868631, 0.01192839, 0.01682545, 0.01729512, 0.00726319, 0.01107167, 0.0086913, 0.01108203, 0.01766641, 0.01674262, 0.00708453, 0.01147925, 0.00799001, 0.01052029, 0.01875792, 0.01709074, 0.0069372, 0.01120728, 0.00790277, 0.01127183, 0.01863854, 0.01716806, 0.00765478, 0.01163663, 0.00865388, 0.01190878, 0.01697094, 0.01728676, 0.0073156, 0.01113076, 0.00882914, 0.01118734, 0.01802183, 0.01714637, 0.00721686, 0.01168158, 0.00816676, 0.01064012, 0.01920874, 0.01743306, 0.00709487, 0.01131134, 0.00793507, 0.01118617, 0.01903372, 0.01711046, 0.00780078, 0.01151499, 0.00857562, 0.01164452, 0.01707724, 0.0171832, 0.00713294, 0.01094417, 0.00862564, 0.01080522, 0.01793361, 0.01677891, 0.00704453, 0.01151897, 0.00800104, 0.01054246, 0.01913534, 0.01709672, 0.00706307, 0.01120348, 0.00798327, 0.01118531, 0.01905928, 0.01717466, 0.00783496, 0.01158682, 0.00863143, 0.01185146, 0.01714697, 0.01733137, 0.0073344, 0.01104001, 0.0086453, 0.01099631, 0.01817896, 0.01721076, 0.00730054, 0.01170688, 0.00806077, 0.01055268, 0.01941292, 0.01734406, 0.00716436, 0.01140955, 0.00789278, 0.01133111, 0.01877864, 0.01702464, 0.00785157, 0.01174937, 0.0085723, 0.01200026, 0.0170472, 0.01711204, 0.00731462, 0.01111519, 0.00854833, 0.01126007, 0.01840656, 0.01707232, 0.00736316, 0.0118455, 0.00813706, 0.01080339, 0.01925173, 0.0173404, 0.00719476, 0.0115096, 0.007861, 0.01137542, 0.01907254, 0.01714373, 0.00783288, 0.01164708, 0.0083971, 0.01184773, 0.01721529, 0.01718199, 0.00722184, 0.01099779, 0.00842807, 0.01097671, 0.01824768, 0.01694469, 0.00713593, 0.01158344, 0.0079645, 0.01065309, 0.01953328, 0.017244, 0.00705862, 0.01141969, 0.00793349, 0.01152948, 0.0193611, 0.01721899, 0.00781232, 0.01175446, 0.00862042, 0.01211829, 0.01754616, 0.01754243, 0.00730125, 0.01103908, 0.00865707, 0.01120474, 0.01867808, 0.01734487, 0.0072778, 0.01169565, 0.00804746, 0.01073236, 0.01980037, 0.01763037, 0.00707236, 0.01137406, 0.00798792, 0.01126016, 0.01934153, 0.01726237, 0.00772143, 0.01160597, 0.00863263, 0.01192109, 0.01746478, 0.01742403, 0.00719446, 0.01097137, 0.00880247, 0.01122382, 0.0186983, 0.01738876, 0.00720039, 0.01164281, 0.00833904, 0.01085548, 0.01982754, 0.01767064, 0.00710709, 0.0112666, 0.00827818, 0.01139336, 0.01993667, 0.01771543, 0.00808176, 0.01188877, 0.00919673, 0.01205687, 0.01797857, 0.01795033, 0.00748293, 0.01114677, 0.00912003, 0.01116043, 0.01867378, 0.01725691, 0.0073877, 0.01171736, 0.00847127, 0.01074258, 0.01965909, 0.01756529, 0.00719253, 0.01142543, 0.00830376, 0.01141307, 0.01931803, 0.01727369, 0.00797173, 0.0118244, 0.00904373, 0.01205945, 0.01748632, 0.0174762, 0.00744281, 0.01119332, 0.00906236, 0.01126393, 0.01885194, 0.01759229, 0.00765105, 0.01201843, 0.00860469, 0.01091472, 0.02050382, 0.01777507, 0.00764552, 0.01185556, 0.00846825, 0.01159737, 0.01997279, 0.01755804, 0.00819006, 0.01208937, 0.00890888, 0.01201637, 0.01777273, 0.01745246, 0.00743276, 0.01135982, 0.00889005, 0.01124032, 0.01901793, 0.01714403, 0.00743139, 0.01184496, 0.00834179, 0.01089404, 0.0200606, 0.01746874, 0.00746137, 0.01151904, 0.0082388, 0.01141444, 0.01997634, 0.01743041, 0.00815827, 0.01179091, 0.00865981, 0.01182958, 0.01751706, 0.01737866, 0.00749716, 0.01100225, 0.00871353, 0.01104826, 0.01866092, 0.01704853, 0.00729764, 0.01159904, 0.00816368, 0.01055356, 0.01994367, 0.01761031, 0.00711351, 0.01120016, 0.00807124, 0.01110539, 0.01979734, 0.01740873, 0.00787264, 0.01153915, 0.00879222, 0.01180789, 0.01790744, 0.0177479, 0.00734583, 0.01089481, 0.00893254, 0.01109705, 0.01890992, 0.01719705, 0.00729537, 0.01150629, 0.00835103, 0.01072272, 0.02045049, 0.01771582, 0.00718449, 0.01118336, 0.00814911, 0.01128057, 0.01977628, 0.01737892, 0.00788944, 0.01157413, 0.00884996, 0.01192137, 0.01797714, 0.01750639, 0.00731646, 0.01097491, 0.00892051, 0.01116072, 0.01901036, 0.01714944, 0.00721621, 0.01156117, 0.0083483, 0.01072646, 0.02040114, 0.01754276, 0.00712282, 0.01112014, 0.00819938, 0.01136229, 0.02016248, 0.01732389, 0.00775257, 0.01145546, 0.00878054, 0.0119783, 0.01835996, 0.01743788, 0.00722366, 0.01102322, 0.00890294, 0.0111272, 0.01938154, 0.01719355, 0.00724747, 0.01163842, 0.00834356, 0.01065121, 0.02045288, 0.01755882, 0.00713032, 0.01132945, 0.00816716, 0.01125793, 0.01988026, 0.01727421, 0.00784462, 0.01170033, 0.00885088, 0.01190581, 0.01786906, 0.01739016, 0.00729735, 0.01107294, 0.00907731, 0.01130625, 0.01890364, 0.01692726, 0.0073357, 0.01185959, 0.00866125, 0.01109858, 0.02008611, 0.01734067, 0.00725025, 0.0116035, 0.00860981, 0.01148967, 0.01947635, 0.01712337, 0.00798708, 0.01178144, 0.00936724, 0.01188561, 0.01805955, 0.01716276, 0.00720837, 0.0108525, 0.00900795, 0.01120206, 0.01910252, 0.01670643, 0.00711847, 0.01157674, 0.00877368, 0.01091701, 0.02022797, 0.01722336, 0.00695235, 0.01099455, 0.00870522, 0.01136856, 0.02012443, 0.0168778, 0.0077233, 0.01136992, 0.00940753, 0.01202253, 0.01847604, 0.01705157, 0.00720965, 0.0107682, 0.00936739, 0.01133378, 0.01964639, 0.01694903, 0.00717547, 0.01155687, 0.00895674, 0.01107178, 0.02081267, 0.01758702, 0.00694816, 0.01128417, 0.00886038, 0.01141825, 0.02050356, 0.0172598, 0.00765344, 0.01157335, 0.00944269, 0.01201344, 0.01862478, 0.01737364, 0.00698357, 0.0109782, 0.00953531, 0.01121129, 0.01977517, 0.01708279, 0.00712944, 0.01181466, 0.00908412, 0.01080142, 0.02108214, 0.01765268, 0.00690831, 0.01115191, 0.00869768, 0.01128424, 0.02053938, 0.01704246, 0.00750897, 0.01144154, 0.00918065, 0.01184819, 0.01826841, 0.01717912, 0.00678537, 0.01084515, 0.0093497, 0.01110449, 0.01945136, 0.01678409, 0.00680891, 0.01141124, 0.00873068, 0.01066788, 0.02074754, 0.01740177, 0.00667061, 0.01087242, 0.00863782, 0.01114079, 0.02081816, 0.0170043, 0.00738808, 0.01128037, 0.00934071, 0.01191239, 0.01869729, 0.01702908, 0.00677945, 0.01073799, 0.00965769, 0.01132684, 0.019731, 0.01679741, 0.00680203, 0.01147835, 0.00890434, 0.01094121, 0.02091753, 0.01723535, 0.00663571, 0.011092, 0.00866028, 0.01142809, 0.02050815, 0.0168729, 0.0074025, 0.0114967, 0.00931962, 0.01194938, 0.01854412, 0.01679777, 0.00681424, 0.01089512, 0.00948588, 0.01133864, 0.02015527, 0.0165012, 0.00684278, 0.01155428, 0.00900293, 0.0109926, 0.02156535, 0.01712816, 0.00679169, 0.01115635, 0.00882862, 0.01143854, 0.02157039, 0.0169286, 0.00756997, 0.01156591, 0.00950313, 0.01210042, 0.019641, 0.01703793, 0.00682467, 0.01096235, 0.00966959, 0.01148836, 0.02043742, 0.01678724, 0.0068931, 0.01156535, 0.00889734, 0.01093949, 0.0217512, 0.01738858, 0.00674811, 0.01105019, 0.00873123, 0.01145341, 0.02139704, 0.01701443, 0.00750782, 0.01151926, 0.00944821, 0.0120681, 0.01926886, 0.01712456, 0.00686167, 0.01083137, 0.00959935, 0.01132287, 0.02047068, 0.0169707, 0.00694043, 0.01145376, 0.0089806, 0.01091047, 0.02204896, 0.01745597, 0.00681029, 0.01115067, 0.00870893, 0.01130676, 0.02138699, 0.01704918, 0.00751079, 0.01150846, 0.00928975, 0.01193897, 0.01898726, 0.01704961, 0.00687036, 0.01102016, 0.00938966, 0.01135507, 0.02044769, 0.01693728, 0.00693006, 0.01184115, 0.00891083, 0.01106682, 0.02144428, 0.01759529, 0.00677776, 0.01145194, 0.00868212, 0.01151204, 0.02099515, 0.01720303, 0.00751874, 0.01171893, 0.0093137, 0.01215741, 0.01894855, 0.01724048, 0.00687054, 0.01104646, 0.00941375, 0.01139374, 0.02021262, 0.01699144, 0.00692722, 0.01166737, 0.00880821, 0.0109657, 0.02145669, 0.01753275, 0.00681319, 0.01123408, 0.00854646, 0.01139439, 0.02096763, 0.01717872, 0.00749388, 0.01150608, 0.0091, 0.01201765, 0.0186854, 0.01714737, 0.00684837, 0.01079539, 0.00922958, 0.01135823, 0.0198385, 0.01705358, 0.00693358, 0.01145756, 0.00868683, 0.01097495, 0.02105719, 0.01772765, 0.00677566, 0.01104275, 0.00841301, 0.01154865, 0.02060302, 0.01730772, 0.00748758, 0.01155551, 0.00902545, 0.01213901, 0.01863012, 0.01740528, 0.0068498, 0.01088273, 0.00909861, 0.01134922, 0.01968036, 0.01713994, 0.00687707, 0.01161049, 0.00851302, 0.01094904, 0.02096437, 0.0175724, 0.00679385, 0.01130182, 0.00842072, 0.01161965, 0.02068593, 0.01720207, 0.00752819, 0.01171562, 0.00916813, 0.01220721, 0.01868106, 0.01731756, 0.00691807, 0.01102198, 0.009343, 0.01143236, 0.01989948, 0.01697569, 0.006877, 0.01154714, 0.00873988, 0.01094734, 0.02124879, 0.01751739, 0.00679072, 0.01113644, 0.00844492, 0.01149525, 0.02072538, 0.01706084, 0.00751401, 0.01153119, 0.00908338, 0.01205219, 0.01873248, 0.01715587, 0.00689335, 0.01089368, 0.0093131, 0.01134912, 0.01985694, 0.01686565, 0.00697245, 0.01164484, 0.00889843, 0.01094743, 0.02118685, 0.01757491, 0.00684475, 0.01132861, 0.00863669, 0.0115647, 0.02098147, 0.01713446, 0.00753132, 0.01177734, 0.0093722, 0.01210532, 0.01880341, 0.01711031, 0.00685596, 0.0109411, 0.00945511, 0.01124538, 0.01994711, 0.01672482, 0.00688464, 0.01161098, 0.00879864, 0.01081394, 0.02105441, 0.01734762, 0.00679977, 0.01120484, 0.0085201, 0.01148591, 0.02066453, 0.01702524, 0.00753222, 0.01162818, 0.00918669, 0.01214997, 0.01866622, 0.01714509, 0.00689834, 0.01093343, 0.00927664, 0.0112834, 0.01969622, 0.01677429, 0.00688123, 0.01166078, 0.00861282, 0.01087154, 0.0210765, 0.01750565, 0.00678159, 0.01125369, 0.00833468, 0.0113513, 0.02069679, 0.01712352, 0.00746782, 0.01153766, 0.00894394, 0.01187704, 0.01860187, 0.01703591, 0.00686897, 0.0108418, 0.00904618, 0.01119556, 0.01965911, 0.01670084, 0.00683139, 0.01156613, 0.00849549, 0.01086235, 0.0207979, 0.0172955, 0.00673804, 0.01124018, 0.00823945, 0.01153287, 0.02061615, 0.01712111, 0.00751135, 0.01169833, 0.00884825, 0.0119771, 0.01837704, 0.01722975, 0.00688196, 0.01097978, 0.00892215, 0.01117586, 0.01969597, 0.01714724, 0.00690026, 0.01162443, 0.00830771, 0.01079207, 0.0206914, 0.01763623, 0.00680365, 0.01121632, 0.00807439, 0.01138315, 0.02038018, 0.01720183, 0.00748489, 0.01159745, 0.00865514, 0.01200093, 0.01823061, 0.01727565, 0.00685718, 0.01079231, 0.00857375, 0.01110625, 0.01924689, 0.01694919, 0.00686371, 0.0114522, 0.0081162, 0.01082719, 0.02059409, 0.01779453, 0.00672074, 0.01101378, 0.00815863, 0.01130726, 0.02022232, 0.01738403, 0.00745414, 0.01128109, 0.00867158, 0.01184724, 0.01802496, 0.01722427, 0.00678172, 0.01060688, 0.00863548, 0.01106465, 0.01904579, 0.01682747, 0.0068096, 0.0113467, 0.00822642, 0.01065509, 0.02047992, 0.01741828, 0.00671732, 0.01097359, 0.00809117, 0.01137738, 0.02007892, 0.01714679, 0.00746632, 0.01143592, 0.0086479, 0.01177357, 0.01767499, 0.0171728, 0.00680814, 0.01072841, 0.00862049, 0.01099473, 0.01895062, 0.01679931, 0.00680158, 0.01134826, 0.00814572, 0.01053677, 0.02056332, 0.01734604, 0.0066841, 0.01096202, 0.00801279, 0.01126914, 0.02020754, 0.01703723, 0.00740388, 0.01128524, 0.00857697, 0.01168128, 0.01792751, 0.01710408, 0.00673611, 0.01067025, 0.00895847, 0.01111209, 0.01918572, 0.01686405, 0.00680283, 0.01135008, 0.00837568, 0.01068715, 0.02066065, 0.01766909, 0.00668883, 0.01092933, 0.00813805, 0.01119228, 0.02036174, 0.01723186, 0.00738021, 0.0114029, 0.00875148, 0.01173565, 0.01822377, 0.01720833, 0.00677265, 0.01072731, 0.00883863, 0.01096146, 0.01923626, 0.01673052, 0.00675813, 0.01136469, 0.00822859, 0.01056882, 0.02047863, 0.01750951, 0.00669339, 0.01096427, 0.00804776, 0.01128303, 0.01990104, 0.01716761, 0.00742183, 0.011513, 0.00868351, 0.01183118, 0.01798973, 0.01717909, 0.006823, 0.01078639, 0.00870999, 0.01117456, 0.01899116, 0.01704577, 0.00680288, 0.01148419, 0.00824799, 0.0106923, 0.02050802, 0.01766143, 0.00674969, 0.01113263, 0.0080363, 0.01133149, 0.02018164, 0.01735834, 0.00744792, 0.0115361, 0.00878245, 0.01187954, 0.01845293, 0.01730603, 0.00683976, 0.01081972, 0.00882625, 0.01115616, 0.01899113, 0.0170131, 0.00681241, 0.01133935, 0.00827489, 0.01069565, 0.01970515, 0.01752369, 0.00667232, 0.01087682, 0.00809699, 0.01147704, 0.01948659, 0.0168388, 0.00737425, 0.01134297, 0.0087214, 0.01193362, 0.0175341, 0.01674353, 0.00675394, 0.01070799, 0.00873782, 0.01110652, 0.01874983, 0.01668739, 0.00679157, 0.01132558, 0.00824586, 0.01073926, 0.02014751, 0.01732305, 0.00668142, 0.01102283, 0.00808705, 0.01135846, 0.01987693, 0.01684219, 0.00741996, 0.01150154, 0.00873677, 0.01186845, 0.01791286, 0.01692058, 0.00682246, 0.01095059, 0.00885252, 0.0110516, 0.01895619, 0.01650511, 0.00682578, 0.01158633, 0.00836297, 0.01055103, 0.02038326, 0.01710842, 0.00672076, 0.01101721, 0.00808252, 0.01120391, 0.01988611, 0.016748, 0.00751704, 0.01150966, 0.0087312, 0.01183846, 0.01799022, 0.01675522, 0.00686354, 0.01087483, 0.00890473, 0.01101256, 0.01894248, 0.01640884, 0.00687919, 0.01152854, 0.00831007, 0.01066675, 0.0202474, 0.0170505, 0.0067746, 0.01108751, 0.00809142, 0.01135093, 0.02000936, 0.01678041, 0.00748899, 0.01155936, 0.00871627, 0.01179377, 0.01789115, 0.01672147, 0.00683667, 0.01094171, 0.00880875, 0.01107877, 0.01909722, 0.01635361, 0.00688629, 0.01150842, 0.00836038, 0.01064672, 0.02045953, 0.01692989, 0.00678645, 0.01101738, 0.0081298, 0.0113689, 0.02000543, 0.01658178, 0.00749844, 0.0115379, 0.00876223, 0.01202277, 0.01804098, 0.01660227, 0.00686701, 0.01090793, 0.00890708, 0.01127758, 0.01927167, 0.0165863, 0.00691982, 0.01157675, 0.00832049, 0.0108415, 0.02099255, 0.01718045, 0.00687329, 0.01115557, 0.00813518, 0.01139039, 0.02051493, 0.01692536, 0.00759949, 0.0116306, 0.00877486, 0.01196376, 0.01830498, 0.01701569, 0.00690488, 0.01084453, 0.00879479, 0.01102484, 0.01931752, 0.01671417, 0.00690586, 0.01144027, 0.00838641, 0.01074961, 0.02070354, 0.01713127, 0.0068531, 0.0111252, 0.00818635, 0.0114624, 0.02013354, 0.01680012, 0.00748858, 0.0115631, 0.00874961, 0.01191133, 0.01793475, 0.01684341, 0.00688277, 0.01089332, 0.00889093, 0.01111872, 0.01912627, 0.01645027, 0.00692153, 0.01146715, 0.00834703, 0.01068564, 0.02038818, 0.01713911, 0.00678904, 0.01111313, 0.00810169, 0.01133321, 0.01992659, 0.01671782, 0.00746347, 0.01152151, 0.0086434, 0.01183768, 0.0180147, 0.01680006, 0.0068596, 0.01089147, 0.00878419, 0.01117008, 0.01888915, 0.01663027, 0.00687782, 0.01150145, 0.00831639, 0.01071552, 0.02029039, 0.01726407, 0.00675577, 0.01107505, 0.00801973, 0.01127775, 0.02009131, 0.01671074, 0.00739563, 0.011493, 0.00865237, 0.01175176, 0.01808503, 0.01684712, 0.00681999, 0.01077756, 0.00869521, 0.01099039, 0.01904065, 0.01641381, 0.00685337, 0.01142913, 0.00822695, 0.01060591, 0.02045277, 0.01692085, 0.0067271, 0.01105275, 0.00801994, 0.01133002, 0.02008955, 0.01669125, 0.00746064, 0.01151562, 0.00870155, 0.01187503, 0.01810414, 0.0168952, 0.0068443, 0.0108463, 0.0087841, 0.01109785, 0.01903584, 0.01659024, 0.00696104, 0.01147415, 0.00832423, 0.01061276, 0.02042183, 0.01711934, 0.00679081, 0.01106063, 0.00805414, 0.01130739, 0.02007318, 0.01679812, 0.0074667, 0.01151925, 0.00868548, 0.011871, 0.01816807, 0.01688948, 0.00686177, 0.01092862, 0.00892826, 0.01127504, 0.01926453, 0.01639959, 0.00690805, 0.01150412, 0.00836573, 0.01085523, 0.02061481, 0.01690413, 0.00677222, 0.01108777, 0.00818777, 0.01150919, 0.02031957, 0.01657536, 0.0074294, 0.01155464, 0.00882857, 0.01196166, 0.01820034, 0.01678236, 0.00684557, 0.0108574, 0.00891952, 0.01116855, 0.01915247, 0.01652857, 0.0069194, 0.01137564, 0.00838253, 0.0107598, 0.02047156, 0.01705458, 0.00677594, 0.01100259, 0.00822581, 0.01148892, 0.02010704, 0.01662566, 0.00743632, 0.01143246, 0.00882262, 0.0120109, 0.01802445, 0.01666096, 0.00686309, 0.01066226, 0.00894919, 0.01116668, 0.01883363, 0.01637793, 0.00690332, 0.01138835, 0.0083886, 0.01073958, 0.02046644, 0.01684193, 0.00675756, 0.01102273, 0.00823706, 0.01135882, 0.01999566, 0.0165893, 0.00742341, 0.01139108, 0.00881766, 0.01191042, 0.01791819, 0.01679262, 0.00685436, 0.01070274, 0.00886098, 0.01106634, 0.01880725, 0.01637849, 0.00689517, 0.01129067, 0.00832951, 0.01069635, 0.02011729, 0.01697427, 0.00677386, 0.01077212, 0.00807405, 0.01113469, 0.01978201, 0.01663143, 0.00741104, 0.01120235, 0.00858145, 0.01175546, 0.01783654, 0.01661083, 0.00680015, 0.01051696, 0.00869421, 0.01096924, 0.01881049, 0.01629611, 0.00680484, 0.01112673, 0.00815939, 0.01050927, 0.02028124, 0.01701889, 0.00675036, 0.01078173, 0.00801581, 0.01110587, 0.01990117, 0.01665429, 0.00740055, 0.01118181, 0.00861773, 0.01162021, 0.01796662, 0.016668, 0.00684685, 0.0105349, 0.00875237, 0.01092192, 0.01888967, 0.01645277, 0.00692186, 0.01112449, 0.00824951, 0.01054116, 0.0203002, 0.01693917, 0.00681265, 0.01069639, 0.0080871, 0.01112448, 0.01996337, 0.01658618, 0.00748177, 0.01119056, 0.00869515, 0.01165667, 0.01799376, 0.01659452, 0.0069445, 0.01065941, 0.00885646, 0.01104445, 0.01912816, 0.01640618, 0.00699, 0.01149516, 0.00845313, 0.01080216, 0.0205072, 0.01695842, 0.00685118, 0.0109855, 0.00826232, 0.01141011, 0.020112, 0.01643556, 0.00748612, 0.0112951, 0.00883506, 0.01195323, 0.01809989, 0.01662378, 0.00688352, 0.01068317, 0.00898633, 0.01108692, 0.01887406, 0.01617487, 0.00692853, 0.0112542, 0.00839617, 0.01062503, 0.02035856, 0.0167487, 0.00678453, 0.01094714, 0.00834645, 0.01130518, 0.02021369, 0.01655149, 0.00745317, 0.01141615, 0.00895476, 0.01192647, 0.01815379, 0.01659637, 0.00691711, 0.01075245, 0.00914111, 0.01109427, 0.01898333, 0.01626504, 0.00695212, 0.01141094, 0.00859053, 0.01069525, 0.02039016, 0.01690472, 0.00684767, 0.01097752, 0.00842461, 0.0113571, 0.02012345, 0.01642054, 0.00750108, 0.0114048, 0.00901009, 0.01184846, 0.0181094, 0.01657937, 0.00694372, 0.01085575, 0.00920471, 0.01117591, 0.0190252, 0.01628532, 0.00703026, 0.01149907, 0.00873781, 0.01079632, 0.02050019, 0.01693265, 0.00687226, 0.01103857, 0.00854378, 0.01149323, 0.02009234, 0.01641801, 0.0075677, 0.01142271, 0.00907325, 0.01202117, 0.01816676, 0.01669035, 0.00700665, 0.01076386, 0.00930745, 0.01122195, 0.01903942, 0.01624457, 0.00705126, 0.01137103, 0.00874439, 0.01074969, 0.02036429, 0.01680656, 0.00689596, 0.01083635, 0.00838251, 0.01119203, 0.02011748, 0.01645507, 0.00754939, 0.01130828, 0.00898801, 0.01177175, 0.01834052, 0.01659048, 0.00697823, 0.01070891, 0.0092702, 0.01108324, 0.01931448, 0.0161354, 0.00700345, 0.01130284, 0.00862778, 0.01065827, 0.02063322, 0.01676171, 0.00688481, 0.01081089, 0.00838544, 0.01125035, 0.0201801, 0.01633585, 0.00754665, 0.01128107, 0.0089416, 0.01179812, 0.01836395, 0.01657288, 0.00699874, 0.01066124, 0.00913672, 0.01106443, 0.01929947, 0.016283, 0.00703747, 0.01145481, 0.00862722, 0.01069553, 0.02072038, 0.01697687, 0.00695638, 0.01107096, 0.00848877, 0.01137997, 0.02048515, 0.01647353, 0.00756238, 0.01138194, 0.00899986, 0.01193592, 0.01843402, 0.01661406, 0.00700046, 0.01073621, 0.00922707, 0.01114441, 0.01917263, 0.01626729, 0.00704297, 0.01135237, 0.00865062, 0.01073462, 0.02054717, 0.01680989, 0.0069689, 0.0108921, 0.00851353, 0.011286, 0.02019724, 0.01652947, 0.00757248, 0.01130855, 0.00914229, 0.01182166, 0.01824485, 0.01665691, 0.00701077, 0.01073673, 0.00938097, 0.01102679, 0.01915932, 0.01630173, 0.00703972, 0.01136973, 0.00878754, 0.01072281, 0.02043216, 0.01686356, 0.00690883, 0.01080297, 0.00850979, 0.01136657, 0.01998046, 0.01647909, 0.0075793, 0.01120607, 0.00901791, 0.01179835, 0.0178718, 0.01664345, 0.00701855, 0.0105766, 0.00931315, 0.01107015, 0.01879225, 0.01626472, 0.00706933, 0.01125803, 0.00874811, 0.01064144, 0.02011359, 0.01679352, 0.00697931, 0.01098592, 0.00866423, 0.01136113, 0.01969625, 0.016439, 0.00760867, 0.01139291, 0.00927106, 0.01219922, 0.01805221, 0.01672093, 0.00704611, 0.01082462, 0.00942751, 0.01144895, 0.01857698, 0.01646304, 0.0070169, 0.01135631, 0.00891939, 0.01104531, 0.01978643, 0.01689057, 0.00688626, 0.0109265, 0.00866558, 0.01156696, 0.01954983, 0.0165687, 0.00752687, 0.01146341, 0.00925094, 0.01202898, 0.01752815, 0.01656727, 0.00706532, 0.01086971, 0.00940059, 0.01125777, 0.01842971, 0.01627374, 0.00709547, 0.01158504, 0.00882107, 0.01090833, 0.01920779, 0.01666349, 0.00697053, 0.01123246, 0.00875038, 0.01159742, 0.01912876, 0.01630942, 0.00761295, 0.01173791, 0.00934951, 0.01221338, 0.01727495, 0.01638959, 0.00705635, 0.01113931, 0.00949889, 0.01139744, 0.01806354, 0.01594166, 0.00702202, 0.01161285, 0.00876223, 0.01094467, 0.01922637, 0.01648865, 0.00690923, 0.01124632, 0.00866173, 0.01159577, 0.01909465, 0.01632282, 0.00764814, 0.01184978, 0.00926449, 0.0122362, 0.01719693, 0.01642918, 0.00703605, 0.01120722, 0.00943607, 0.01143234, 0.01786933, 0.01594235, 0.00704105, 0.01168698, 0.00878671, 0.01098405, 0.01884, 0.01643075, 0.00688948, 0.01122136, 0.00857397, 0.01156812, 0.01854931, 0.01615923, 0.00754434, 0.01174877, 0.00921428, 0.01205756, 0.01678381, 0.01628579, 0.00697973, 0.01109789, 0.00927546, 0.01128727, 0.01741138, 0.01602191, 0.00694997, 0.01176132, 0.0086154, 0.01079367, 0.01852374, 0.01637478, 0.0068908, 0.01133057, 0.00850219, 0.01140109, 0.0182962, 0.01614606, 0.00760485, 0.0118184, 0.00909767, 0.0120764, 0.01651361, 0.01626055, 0.00697931, 0.01095615, 0.00911237, 0.01123586, 0.01711633, 0.01589072, 0.00695386, 0.01167291, 0.00851232, 0.01083308, 0.01847089, 0.01637716, 0.0068516, 0.01121886, 0.00843159, 0.01138071, 0.01824305, 0.01609105, 0.00754103, 0.01166905, 0.00909139, 0.01197856, 0.01643057, 0.01634469, 0.00693448, 0.01106884, 0.00923621, 0.01123933, 0.01723084, 0.01596088, 0.00696222, 0.01170308, 0.00864842, 0.0107984, 0.01842029, 0.01647441, 0.00687632, 0.01124896, 0.00849061, 0.01144981, 0.01829629, 0.01619837, 0.00754354, 0.0116831, 0.00905334, 0.01194504, 0.01644497, 0.01643499, 0.00696139, 0.01107968, 0.00923794, 0.01110488, 0.01730241, 0.01602644, 0.00700176, 0.01177265, 0.00872489, 0.01081284, 0.01852117, 0.01665245, 0.00693233, 0.01141798, 0.00857181, 0.01151931, 0.01833658, 0.01636571, 0.00761173, 0.01194159, 0.00924303, 0.01218348, 0.01671802, 0.01647801, 0.00698701, 0.01113091, 0.00934083, 0.01130978, 0.01758007, 0.01618218, 0.00696249, 0.01180786, 0.00866805, 0.01089291, 0.01881206, 0.01670513, 0.00690642, 0.01132797, 0.00846537, 0.01158556, 0.01859463, 0.01650246, 0.00759629, 0.011873, 0.00910001, 0.01212154, 0.0168307, 0.0165932, 0.00700158, 0.01116449, 0.00927353, 0.01128454, 0.01769726, 0.01614401, 0.00697783, 0.01174912, 0.00870075, 0.01097071, 0.01891583, 0.0166045, 0.00692182, 0.0113528, 0.00856141, 0.01169303, 0.01880269, 0.01645937, 0.00756343, 0.01178408, 0.00907683, 0.01211272, 0.01691629, 0.01654747, 0.00696329, 0.01112297, 0.00913467, 0.01118493, 0.01738787, 0.01609216, 0.00693382, 0.01168724, 0.00860231, 0.01076615, 0.01884679, 0.01666909, 0.00688732, 0.01134174, 0.00855645, 0.01149055, 0.01878845, 0.01678673, 0.00759795, 0.01179524, 0.00911536, 0.01235433, 0.01710297, 0.01684648, 0.00695571, 0.01117653, 0.00929957, 0.01145162, 0.0176817, 0.01640728, 0.00696131, 0.0116174, 0.00863996, 0.01087994, 0.01887027, 0.01695144, 0.00682064, 0.01115816, 0.00844648, 0.01158786, 0.01891093, 0.01664753, 0.00756409, 0.01164437, 0.00907353, 0.01238786, 0.01693274, 0.01670492, 0.00707685, 0.01110574, 0.00915515, 0.01137641, 0.01790619, 0.01625282, 0.00705059, 0.01166616, 0.00860348, 0.01096155, 0.01905753, 0.01678188, 0.00697845, 0.01129048, 0.00849757, 0.01172937, 0.01890838, 0.01651282, 0.00762753, 0.01178808, 0.00911966, 0.01231838, 0.01699097, 0.01662128, 0.00701359, 0.01102822, 0.00923491, 0.01152469, 0.01766582, 0.01622655, 0.00700638, 0.01164837, 0.00865148, 0.01100893, 0.01899752, 0.01680597, 0.0069999, 0.0113129, 0.00850499, 0.01183875, 0.01884291, 0.01660123, 0.00769458, 0.01180729, 0.00903518, 0.01240444, 0.01677548, 0.01671227, 0.00699992, 0.01106988, 0.00900975, 0.01148745, 0.01754188, 0.01624434, 0.00693191, 0.01153492, 0.00841707, 0.01097251, 0.01870285, 0.01676996, 0.00687211, 0.01115556, 0.00827274, 0.01171606, 0.01865031, 0.01645207, 0.007548, 0.01158927, 0.00892288, 0.01223737, 0.01671005, 0.01655865, 0.006962, 0.0109903, 0.00905253, 0.01133451, 0.0173605, 0.01616848, 0.00695138, 0.01154323, 0.00845854, 0.01086184, 0.01864451, 0.0167708, 0.00696271, 0.01128504, 0.00839858, 0.01174725, 0.01858759, 0.01655455, 0.00763291, 0.01172037, 0.00903864, 0.0123559, 0.01679719, 0.01671973, 0.00701123, 0.01105004, 0.00913009, 0.01148344, 0.01745, 0.01622306, 0.0069701, 0.01166238, 0.00854498, 0.01102914, 0.01877869, 0.01684541, 0.00695263, 0.01130899, 0.0084502, 0.01173528, 0.01879648, 0.01666195, 0.00763737, 0.01177807, 0.00905598, 0.01232518, 0.01687611, 0.01690864, 0.00705708, 0.01117837, 0.00921333, 0.01152505, 0.01761444, 0.0163593, 0.00700282, 0.01166195, 0.00858051, 0.01106936, 0.01873004, 0.01692716, 0.00693743, 0.0112604, 0.00844422, 0.01180876, 0.01865335, 0.01668323, 0.00756197, 0.0116858, 0.00903665, 0.01234173, 0.01685049, 0.01681614, 0.00700205, 0.01102939, 0.00912359, 0.01141614, 0.01750652, 0.01630846, 0.00698817, 0.0116275, 0.00853187, 0.01100572, 0.01864351, 0.01676561, 0.00694432, 0.01134493, 0.00848874, 0.01188233, 0.01855476, 0.01648767, 0.00764065, 0.0117072, 0.00915599, 0.01254116, 0.01678145, 0.01656634, 0.00705041, 0.01100315, 0.00921576, 0.01161231, 0.01742373, 0.01609779, 0.00695056, 0.01154987, 0.00857962, 0.01119673, 0.01877989, 0.01655106, 0.00692982, 0.01124225, 0.00854537, 0.0119501, 0.01874181, 0.01633632, 0.00761563, 0.01173065, 0.00921269, 0.01242683, 0.01685529, 0.01649849, 0.00705995, 0.01114085, 0.00926907, 0.01152486, 0.01757147, 0.01592384, 0.00699767, 0.01167388, 0.00872677, 0.01120882, 0.01863742, 0.01649122, 0.00688452, 0.01128602, 0.00856749, 0.01194491, 0.01872226, 0.01622687, 0.0075682, 0.01163955, 0.00917186, 0.01252396, 0.01695538, 0.01638079, 0.00695819, 0.01107956, 0.00929772, 0.01158591, 0.01770946, 0.01575417, 0.00691019, 0.01152926, 0.00865959, 0.01112849, 0.01893628, 0.01646605, 0.00690006, 0.0112783, 0.00862869, 0.01203646, 0.01904054, 0.01634491, 0.00764198, 0.01187508, 0.00927468, 0.01267469, 0.01725704, 0.01645293, 0.00706367, 0.01121951, 0.00934083, 0.01170027, 0.01785709, 0.01581496, 0.00700984, 0.01163938, 0.0086884, 0.01122041, 0.01896684, 0.01657243, 0.00692943, 0.01140113, 0.00852809, 0.01190832, 0.01901437, 0.01637798, 0.00757812, 0.01186854, 0.00918538, 0.01253986, 0.01735791, 0.01644908, 0.00702995, 0.01134786, 0.00936519, 0.01160787, 0.01822217, 0.01592313, 0.00700581, 0.0118127, 0.00878745, 0.01125982, 0.01922921, 0.01638933, 0.00692136, 0.01140416, 0.00866877, 0.01202445, 0.01913559, 0.01612767, 0.00757342, 0.01183122, 0.00922062, 0.01254283, 0.01737529, 0.01640543, 0.00702077, 0.01110382, 0.00928376, 0.0115849, 0.01824186, 0.01588007, 0.00694142, 0.01165108, 0.00866002, 0.01120756, 0.01945242, 0.01654284, 0.00692883, 0.01141933, 0.00867928, 0.01204613, 0.01945298, 0.01657098, 0.00767439, 0.01200442, 0.00938976, 0.01265972, 0.01775005, 0.0167772, 0.00707424, 0.01143944, 0.00965242, 0.01178486, 0.01836721, 0.01612072, 0.00699017, 0.01184067, 0.00899714, 0.01131659, 0.01960968, 0.01665574, 0.00695399, 0.01144466, 0.00882983, 0.01206916, 0.01958213, 0.0164406, 0.00761233, 0.01196166, 0.00945123, 0.0126528, 0.01782129, 0.01676965, 0.00703348, 0.01137278, 0.00962937, 0.01169948, 0.01857458, 0.01628863, 0.00704489, 0.01193503, 0.00903822, 0.01120735, 0.01964685, 0.01694549, 0.00697055, 0.01154835, 0.00890111, 0.01208826, 0.01955521, 0.01661613, 0.00763644, 0.01200806, 0.00957742, 0.01264, 0.01784055, 0.01679017, 0.00710732, 0.01136672, 0.00973552, 0.01178551, 0.01873399, 0.0161844, 0.00701971, 0.01189721, 0.00900205, 0.01122739, 0.01983811, 0.01671881, 0.00699343, 0.0115724, 0.00891655, 0.01202297, 0.01987875, 0.01658212, 0.00775472, 0.01212007, 0.00956565, 0.0126547, 0.01797525, 0.01672046, 0.00711826, 0.01148553, 0.00969913, 0.01179148, 0.01878474, 0.0161991, 0.00705283, 0.01196876, 0.00905502, 0.01128635, 0.02004557, 0.01678622, 0.00704864, 0.01149815, 0.00881569, 0.0120464, 0.01980821, 0.01663308, 0.00768679, 0.01203471, 0.00946618, 0.01263875, 0.01797879, 0.01686976, 0.0071361, 0.01146615, 0.00964804, 0.01177633, 0.01884349, 0.01634142, 0.00707519, 0.01193167, 0.00903106, 0.01129995, 0.02004849, 0.01697942, 0.00710026, 0.01175179, 0.00888989, 0.01213553, 0.0199635, 0.01677508, 0.0077285, 0.01212124, 0.00947503, 0.01269586, 0.01793509, 0.01691633, 0.00715029, 0.01140179, 0.00970058, 0.01182782, 0.01894607, 0.0163378, 0.00706453, 0.01185422, 0.00897278, 0.01131035, 0.02007868, 0.01692596, 0.00700488, 0.01154228, 0.00882462, 0.01204202, 0.01994815, 0.01674825, 0.00769239, 0.01213986, 0.00952238, 0.01270817, 0.01796355, 0.01685893, 0.00716946, 0.01173211, 0.00981792, 0.01181844, 0.01896767, 0.01636327, 0.00712136, 0.01233239, 0.00916492, 0.01142486, 0.02016908, 0.0168495, 0.00705105, 0.01199405, 0.00900866, 0.01223713, 0.02015206, 0.01662043, 0.00769176, 0.0123109, 0.00951977, 0.01274599, 0.0180699, 0.01681959, 0.00710223, 0.01156361, 0.00970213, 0.01177583, 0.01906964, 0.01630021, 0.00708133, 0.01199351, 0.00908897, 0.0112716, 0.0201406, 0.01684302, 0.00704812, 0.01169303, 0.00891893, 0.01196027, 0.01972982, 0.01660831, 0.00773934, 0.01215303, 0.00953181, 0.01261552, 0.01806274, 0.01673542, 0.00719792, 0.01153194, 0.00972789, 0.01166631, 0.01900373, 0.0162239, 0.00710548, 0.01194451, 0.00895876, 0.01123986, 0.02018659, 0.01683128, 0.00705775, 0.01160187, 0.00881471, 0.01197121, 0.01997066, 0.01665599, 0.00775135, 0.01218675, 0.00951973, 0.01250516, 0.0182316, 0.01681402, 0.00720059, 0.01171206, 0.00969925, 0.01169159, 0.01908968, 0.01629132, 0.00718138, 0.01228865, 0.00904427, 0.01125649, 0.02040753, 0.01685966, 0.00709356, 0.01175175, 0.008889, 0.01202031, 0.02016622, 0.01663108, 0.0077214, 0.01215153, 0.00944657, 0.01258272, 0.0183538, 0.01682959, 0.00714998, 0.01154781, 0.00965437, 0.01173756, 0.01906252, 0.01624674, 0.00706943, 0.01198501, 0.00900788, 0.01121437, 0.02024504, 0.01681025, 0.00707615, 0.01168567, 0.00891357, 0.01197576, 0.02008873, 0.01659302, 0.00775934, 0.01218798, 0.00950637, 0.01257804, 0.0182036, 0.01665025, 0.00717621, 0.01153531, 0.00962475, 0.01163842, 0.01895491, 0.01608075, 0.00707799, 0.01192021, 0.00899772, 0.01121344, 0.02034915, 0.01670088, 0.00704606, 0.01167902, 0.0088593, 0.01197584, 0.02003401, 0.01653823, 0.00770651, 0.01212912, 0.00950076, 0.01250961, 0.01824655, 0.01674156, 0.00717634, 0.01154994, 0.00965664, 0.01165063, 0.01916873, 0.0162098, 0.00712463, 0.01204278, 0.00906351, 0.01122676, 0.02034909, 0.0168651, 0.00709791, 0.01181163, 0.00886672, 0.01202766, 0.02014976, 0.01655812, 0.00774116, 0.01219574, 0.00943444, 0.01261701, 0.01795188, 0.01657689, 0.00710995, 0.01152882, 0.00960648, 0.01169561, 0.01880665, 0.01608734, 0.00699322, 0.011879, 0.00890493, 0.01116429, 0.02005056, 0.0166457, 0.00697507, 0.01153622, 0.00868765, 0.01187827, 0.01976093, 0.01641928, 0.00768222, 0.01213891, 0.00939325, 0.01250209, 0.01802925, 0.01668122, 0.00710855, 0.01154465, 0.00954557, 0.01157432, 0.01893464, 0.01598337, 0.00702761, 0.01199459, 0.00888858, 0.01112852, 0.02006942, 0.01673259, 0.0070368, 0.011621, 0.00874267, 0.01192777, 0.0199249, 0.01648511, 0.00769098, 0.01216784, 0.00934249, 0.01250262, 0.0180722, 0.01673317, 0.00718008, 0.01154335, 0.00952917, 0.0116214, 0.01904849, 0.01611598, 0.0071022, 0.01207382, 0.00895311, 0.01122017, 0.0201891, 0.01669417, 0.00708419, 0.01182635, 0.00881823, 0.01206702, 0.01992489, 0.01649407, 0.00772356, 0.01215935, 0.00936915, 0.0125792, 0.01792091, 0.0166212, 0.00714912, 0.01144577, 0.00949514, 0.01169168, 0.01902484, 0.01616279, 0.00703509, 0.0119037, 0.00882303, 0.01125213, 0.02021327, 0.01678694, 0.00700402, 0.01163056, 0.00868079, 0.01189818, 0.01994216, 0.01655224, 0.00770345, 0.01210123, 0.00926777, 0.01245173, 0.01803792, 0.01676161, 0.00717176, 0.0115575, 0.00947128, 0.0115762, 0.01893929, 0.01602328, 0.00705935, 0.01202539, 0.00887832, 0.01123029, 0.02007031, 0.0165462, 0.00699457, 0.0116364, 0.00866271, 0.01199965, 0.01993645, 0.01644857, 0.00766149, 0.01209289, 0.00923622, 0.01257496, 0.01792505, 0.01665433, 0.0071184, 0.0114935, 0.00940999, 0.01160016, 0.01874439, 0.01606526, 0.00705127, 0.01193924, 0.00880403, 0.01117726, 0.01995519, 0.01655956, 0.00708369, 0.01178387, 0.00868708, 0.01199729, 0.01978609, 0.01646911, 0.00775156, 0.01230426, 0.00928967, 0.01260702, 0.01801685, 0.01658635, 0.00714706, 0.0115481, 0.00934756, 0.01159464, 0.01888504, 0.01600301, 0.00706613, 0.01189485, 0.00861865, 0.01112814, 0.01995835, 0.01647266, 0.00702716, 0.01156839, 0.00843611, 0.011648, 0.0196973, 0.01634389, 0.00768299, 0.01197373, 0.00905023, 0.0121423, 0.01787799, 0.01656722, 0.00716614, 0.01146061, 0.00926262, 0.01139904, 0.01889114, 0.01591597, 0.00710632, 0.01192839, 0.00877974, 0.01110193, 0.02020784, 0.01641026, 0.00706133, 0.01159184, 0.00865478, 0.01181316, 0.01985545, 0.01629256, 0.00771352, 0.01202066, 0.00925956, 0.01234072, 0.01790885, 0.01652387, 0.00716832, 0.01150343, 0.00936265, 0.01141172, 0.0188269, 0.01601166, 0.00709839, 0.01193556, 0.00869731, 0.01085841, 0.02006605, 0.0165952, 0.00711065, 0.01164011, 0.00859782, 0.01166034, 0.01992865, 0.01645347, 0.00777508, 0.01214227, 0.00917811, 0.01221992, 0.01827574, 0.01654476, 0.00716705, 0.01152804, 0.00935705, 0.01136861, 0.01898109, 0.01589664, 0.00707673, 0.01198772, 0.0087723, 0.0110607, 0.02031959, 0.01652972, 0.00703204, 0.01161476, 0.00853589, 0.01173603, 0.02002457, 0.01632901, 0.00771861, 0.0120941, 0.00916808, 0.01233154, 0.01822919, 0.01645605, 0.00720233, 0.01152311, 0.00939879, 0.01141164, 0.01922286, 0.01593445, 0.00715232, 0.01202518, 0.00883949, 0.01099364, 0.02030289, 0.01645153, 0.00714828, 0.01170735, 0.00866151, 0.0118195, 0.02017156, 0.01628003, 0.00778337, 0.01213802, 0.00923224, 0.01241267, 0.01832585, 0.01640019, 0.00719337, 0.0114822, 0.00938207, 0.0114704, 0.01904121, 0.01577485, 0.007082, 0.01191813, 0.00870786, 0.01098387, 0.0202344, 0.01638535, 0.00706217, 0.01158221, 0.00857465, 0.01175858, 0.02012026, 0.0162961, 0.00774085, 0.01208531, 0.0091702, 0.01232183, 0.01815411, 0.01647988, 0.0071708, 0.01148765, 0.00933282, 0.01146618, 0.01911748, 0.01583647, 0.00709009, 0.01188043, 0.00877417, 0.01098493, 0.02025564, 0.01639353, 0.00707453, 0.01149521, 0.00855786, 0.01175336, 0.02012665, 0.01625288, 0.00772134, 0.01198677, 0.00913544, 0.01230399, 0.0181792, 0.0164852, 0.00717442, 0.01137457, 0.00935242, 0.01132189, 0.01907748, 0.01582915, 0.00713311, 0.01193534, 0.0087951, 0.01097626, 0.02010717, 0.01644009, 0.00716551, 0.0116628, 0.00863871, 0.01179631, 0.01986496, 0.0162929, 0.00779668, 0.01205922, 0.00917416, 0.01238584, 0.01813116, 0.01659037, 0.00725804, 0.01138155, 0.00933614, 0.01139906, 0.01887103, 0.01590675, 0.00712764, 0.01185433, 0.00867493, 0.0109457, 0.01990995, 0.01660943, 0.007191, 0.01153737, 0.00853248, 0.01167212, 0.01982751, 0.01651448, 0.00789267, 0.0120268, 0.00924393, 0.01222038, 0.01810426, 0.01668847, 0.00729825, 0.0114141, 0.00939212, 0.01133116, 0.01897532, 0.01596848, 0.00717544, 0.01189518, 0.0088576, 0.01103426, 0.02015057, 0.01659631, 0.00714138, 0.01159615, 0.00867422, 0.01184497, 0.0200457, 0.01644099, 0.00779812, 0.0120915, 0.00930748, 0.01234099, 0.01830238, 0.0166479, 0.00722172, 0.01146664, 0.00948327, 0.01136834, 0.01905852, 0.01608546, 0.00715629, 0.0119355, 0.00892158, 0.01098461, 0.02020723, 0.01683433, 0.00723076, 0.01172299, 0.00874686, 0.01177359, 0.02013269, 0.01665429, 0.00784822, 0.01220182, 0.00930571, 0.01238422, 0.01834882, 0.01678286, 0.00720862, 0.01155247, 0.0095284, 0.01143223, 0.01923548, 0.01612786, 0.00711569, 0.01204589, 0.00885409, 0.01102478, 0.02049482, 0.01663128, 0.00710379, 0.01177512, 0.00870135, 0.01172877, 0.02028714, 0.01657473, 0.0077545, 0.01214882, 0.00944228, 0.01225522, 0.01819323, 0.01663923, 0.00722234, 0.01147766, 0.00957897, 0.01132046, 0.01922002, 0.01609802, 0.00710311, 0.01192854, 0.00905621, 0.01099624, 0.02023754, 0.0167379, 0.00714622, 0.01170524, 0.00878234, 0.01176859, 0.02022229, 0.01669373, 0.00780728, 0.01215958, 0.00935852, 0.01229736, 0.01842797, 0.01681746, 0.00722938, 0.01162262, 0.0095746, 0.01136379, 0.01914152, 0.01613793, 0.00709956, 0.0119946, 0.00895555, 0.01096126, 0.02039751, 0.01671132, 0.00707385, 0.01186022, 0.00882041, 0.01173472, 0.02029084, 0.0166034, 0.0077638, 0.01236127, 0.00942692, 0.01228897, 0.01839948, 0.01681597, 0.00720081, 0.01165197, 0.00960916, 0.0113679, 0.01921843, 0.01614832, 0.00711008, 0.0120487, 0.00896796, 0.0109706, 0.0204221, 0.01679056, 0.00709948, 0.01176015, 0.00870511, 0.01168767, 0.02029763, 0.01663168, 0.0077284, 0.0122018, 0.0093725, 0.01220975, 0.01842735, 0.01688631, 0.00720391, 0.01161865, 0.00962228, 0.01125908, 0.01915129, 0.01629623, 0.00716821, 0.01205284, 0.00899229, 0.01091835, 0.02032785, 0.01679943, 0.00710691, 0.01177069, 0.00885812, 0.01165788, 0.02022142, 0.01656698, 0.00774583, 0.01227366, 0.00946258, 0.01222214, 0.01843193, 0.01672836, 0.00716812, 0.01155089, 0.00963151, 0.01131381, 0.01918696, 0.01605162, 0.00711509, 0.01195987, 0.00896573, 0.01090626, 0.02038988, 0.01674804, 0.00712107, 0.01172391, 0.0088161, 0.01173609, 0.02042308, 0.01672645, 0.00781587, 0.01224857, 0.00937605, 0.01228331, 0.01852161, 0.01691507, 0.00722389, 0.01165885, 0.0095753, 0.01135799, 0.01920209, 0.01619223, 0.00716291, 0.01205007, 0.00898197, 0.01099462, 0.02050405, 0.0168322, 0.00713213, 0.01186505, 0.00885012, 0.01178065, 0.02042723, 0.01665904, 0.0077547, 0.01230098, 0.00945373, 0.01233884, 0.01860263, 0.01676787, 0.00715058, 0.0116047, 0.00963711, 0.01145486, 0.01934326, 0.0161063, 0.00709734, 0.01204982, 0.0090097, 0.0110553, 0.02044313, 0.01687102, 0.00712699, 0.01173341, 0.0087153, 0.01187065, 0.02019643, 0.01668382, 0.0077955, 0.01243841, 0.00954853, 0.01237242, 0.01849475, 0.01687052, 0.00737017, 0.01172368, 0.00973093, 0.01143107, 0.01926287, 0.01622221, 0.00734074, 0.0122674, 0.00911379, 0.01101926, 0.02044961, 0.01679765, 0.00735605, 0.01197693, 0.00892506, 0.01177731, 0.02056669, 0.01673956, 0.00808935, 0.01254789, 0.00960478, 0.0123491, 0.0186215, 0.0169042, 0.00762231, 0.01201402, 0.00987437, 0.01143253, 0.01941304, 0.01606428, 0.00752776, 0.01231405, 0.00919435, 0.01114913, 0.02055215, 0.01668058, 0.00740906, 0.01200393, 0.00903772, 0.01187462, 0.02046805, 0.01662755, 0.00799357, 0.01252343, 0.00962526, 0.01231186, 0.01861219, 0.01667986, 0.00745029, 0.01186252, 0.00971587, 0.01128448, 0.01927333, 0.01606974, 0.00739934, 0.012228, 0.00910157, 0.01091111, 0.02051875, 0.01670961, 0.00734474, 0.01201243, 0.00899861, 0.01165202, 0.0203971, 0.01653346, 0.00798569, 0.01248095, 0.00955844, 0.01223701, 0.01842539, 0.01676904, 0.00744068, 0.01173651, 0.00978533, 0.01127962, 0.01931425, 0.01601234, 0.00737413, 0.01219321, 0.00912268, 0.01093617, 0.02057832, 0.01671535, 0.00737113, 0.01197557, 0.00894865, 0.01169352, 0.02067579, 0.01662633, 0.00800983, 0.0124719, 0.00961176, 0.01225782, 0.01865712, 0.01682502, 0.00749927, 0.01190312, 0.00981011, 0.01135716, 0.01953874, 0.01623974, 0.0074851, 0.01244525, 0.00918129, 0.01103379, 0.02072411, 0.01667027, 0.00734468, 0.01205436, 0.00897473, 0.01178623, 0.02069336, 0.01647361, 0.00800973, 0.01254072, 0.00964578, 0.01231304, 0.01868943, 0.01668515, 0.00740555, 0.01184983, 0.00979798, 0.0113743, 0.01950309, 0.01601599, 0.00731858, 0.01217925, 0.00914213, 0.01098103, 0.02085713, 0.01653589, 0.00732031, 0.01199158, 0.00901338, 0.01176962, 0.02071181, 0.01650287, 0.00798844, 0.01254303, 0.0094937, 0.01239344, 0.01893541, 0.01654624, 0.00743053, 0.01182642, 0.00976232, 0.01139189, 0.01963955, 0.01595259, 0.00742431, 0.01224177, 0.00913621, 0.01097546, 0.02067581, 0.01651403, 0.00735769, 0.01192615, 0.00885169, 0.0117037, 0.02056282, 0.01645912, 0.00800275, 0.01241754, 0.00946614, 0.01230123, 0.01872887, 0.0166287, 0.00744835, 0.01180626, 0.00973412, 0.01132522, 0.01950917, 0.01607676, 0.00743926, 0.01225412, 0.0091404, 0.01095724, 0.02060534, 0.01658367, 0.0074187, 0.01192416, 0.0089287, 0.01175352, 0.02053555, 0.01627499, 0.00800311, 0.01239473, 0.00950765, 0.01232272, 0.01854124, 0.01649411, 0.00744305, 0.01176614, 0.0096814, 0.01136419, 0.01931939, 0.01594773, 0.00735415, 0.01209829, 0.00906299, 0.01091933, 0.02057654, 0.01643568, 0.00739879, 0.01185313, 0.00890924, 0.01174468, 0.02075751, 0.01629485, 0.00806874, 0.01239394, 0.00952074, 0.01228023, 0.01887225, 0.01645615, 0.00747493, 0.01169862, 0.00972966, 0.01134288, 0.01961112, 0.01576239, 0.00742765, 0.01213931, 0.0090803, 0.01098557, 0.02079578, 0.0163274, 0.00744647, 0.01186209, 0.00888647, 0.01174843, 0.02071351, 0.01625249, 0.0080276, 0.01233129, 0.00941735, 0.01229409, 0.01887735, 0.01639554, 0.00749513, 0.01171296, 0.00967496, 0.01129065, 0.01972525, 0.0157884, 0.00744977, 0.01219061, 0.00910326, 0.01091675, 0.02097696, 0.01628197, 0.00748785, 0.01196942, 0.00891715, 0.01173477, 0.02102037, 0.01624126, 0.00813997, 0.01240458, 0.00952653, 0.01228795, 0.01901405, 0.01638659, 0.00755089, 0.01171269, 0.00977679, 0.0113069, 0.01993347, 0.01580306, 0.00748682, 0.01213022, 0.00909615, 0.01089577, 0.02099827, 0.01637273, 0.00749888, 0.01186347, 0.00892242, 0.01162214, 0.02114344, 0.01626281, 0.00812144, 0.01240166, 0.00953577, 0.01217394, 0.01927586, 0.01643102, 0.00756911, 0.01174757, 0.00974823, 0.01127741, 0.01987275, 0.01575254, 0.0075358, 0.01223237, 0.00906759, 0.01091284, 0.02093463, 0.01641217, 0.00754805, 0.01192629, 0.00896341, 0.01161477, 0.02099762, 0.01634859, 0.00819511, 0.01243489, 0.00952277, 0.01217682, 0.019195, 0.01657064, 0.0076132, 0.01176224, 0.00978449, 0.01119685, 0.01997357, 0.01577122, 0.00758787, 0.01210591, 0.00917253, 0.01086544, 0.02110756, 0.01646804, 0.00765274, 0.01206324, 0.00895003, 0.01168863, 0.02124799, 0.01634474, 0.00827804, 0.01255331, 0.00950607, 0.01218658, 0.01902095, 0.01647886, 0.00766743, 0.01184571, 0.00970029, 0.0112833, 0.01994147, 0.01573719, 0.00761579, 0.0122417, 0.00909004, 0.01093934, 0.0211515, 0.01626405, 0.00763329, 0.01200111, 0.00889057, 0.01161649, 0.02097042, 0.01618574, 0.00817049, 0.01245543, 0.00943026, 0.01220927, 0.01913528, 0.01638329, 0.00758995, 0.01187144, 0.0096486, 0.0113054, 0.02000512, 0.01586958, 0.00757321, 0.01240169, 0.00906417, 0.01096214, 0.02116798, 0.01631492, 0.00756227, 0.01202234, 0.00889615, 0.01168903, 0.0207567, 0.01613652, 0.00814762, 0.0124962, 0.00939418, 0.01230595, 0.01883103, 0.0163191, 0.00755917, 0.01186024, 0.00959967, 0.01131525, 0.01971543, 0.01569317, 0.00746136, 0.01226602, 0.008928, 0.01089537, 0.02089225, 0.01620346, 0.00748831, 0.01208081, 0.00880937, 0.01165427, 0.02081159, 0.01615462, 0.00812634, 0.01257714, 0.00935075, 0.01223847, 0.01882309, 0.01625012, 0.00750834, 0.0118264, 0.00951786, 0.01130254, 0.01964805, 0.01564161, 0.00742182, 0.01231518, 0.00891495, 0.01091056, 0.02073358, 0.01613561, 0.00745973, 0.0120935, 0.00874673, 0.01158956, 0.02065234, 0.01619853, 0.00809865, 0.01263023, 0.00928861, 0.01215877, 0.01886125, 0.01638965, 0.00753448, 0.01193424, 0.00952695, 0.01120273, 0.01968006, 0.0157067, 0.00749332, 0.01241944, 0.00892444, 0.01084189, 0.02080204, 0.01625919, 0.00752091, 0.01219607, 0.00874396, 0.01166592, 0.02076466, 0.01609476, 0.00812434, 0.01263819, 0.00927393, 0.01225567, 0.01883379, 0.01622773, 0.00757049, 0.01197191, 0.00944916, 0.01133171, 0.01947056, 0.01557396, 0.00741412, 0.01227481, 0.00884565, 0.01094372, 0.02057589, 0.01619797, 0.00743545, 0.01206831, 0.00866993, 0.0116285, 0.02070029, 0.01622762, 0.00809385, 0.01253558, 0.0092687, 0.01217579, 0.01882231, 0.01634094, 0.00756959, 0.01188145, 0.00949024, 0.01129727, 0.01962533, 0.01561942, 0.00743602, 0.01230507, 0.00892417, 0.0109148, 0.02074472, 0.01626652, 0.00748722, 0.01202627, 0.00870942, 0.01164431, 0.02076282, 0.01625145, 0.00813081, 0.01255873, 0.00934585, 0.01222985, 0.01880931, 0.01647874, 0.00758825, 0.01192827, 0.00946806, 0.01127037, 0.01957711, 0.01576938, 0.00751934, 0.01239643, 0.00887489, 0.01089872, 0.02088103, 0.01641328, 0.00758429, 0.01235349, 0.00875987, 0.01164195, 0.02102483, 0.01636119, 0.00818649, 0.01277267, 0.00930403, 0.01225959, 0.0188947, 0.01649275, 0.00762266, 0.01192122, 0.00943867, 0.01127539, 0.01977114, 0.01581453, 0.00751333, 0.01237094, 0.00881008, 0.01089893, 0.02102021, 0.01649969, 0.00752604, 0.01206505, 0.00859685, 0.01161895, 0.02087753, 0.01641431, 0.00813845, 0.01259235, 0.00922028, 0.0121801, 0.0189878, 0.01658018, 0.00758284, 0.01194415, 0.00942477, 0.0112063, 0.01983901, 0.01594968, 0.00751366, 0.01240931, 0.00887751, 0.01092648, 0.02110225, 0.01654452, 0.00754658, 0.01209637, 0.00871198, 0.0116426, 0.02089679, 0.01655652, 0.00816723, 0.01257336, 0.009261, 0.01220141, 0.01911576, 0.01671765, 0.00759826, 0.01194975, 0.00946284, 0.01124389, 0.0198585, 0.01605433, 0.00756697, 0.01242628, 0.00888218, 0.01089864, 0.02110661, 0.01668135, 0.00763793, 0.01227083, 0.00871435, 0.01165822, 0.02107486, 0.01657902, 0.00824356, 0.01272499, 0.00925805, 0.01225713, 0.01901548, 0.01660221, 0.00762209, 0.01185278, 0.00943544, 0.01130909, 0.01988674, 0.01588806, 0.0075261, 0.01231088, 0.00878247, 0.0109389, 0.02102213, 0.01641373, 0.00751922, 0.01198553, 0.00864515, 0.01162331, 0.02095487, 0.01626026, 0.00817901, 0.01250107, 0.00920394, 0.01217795, 0.01895378, 0.01655683, 0.00764098, 0.0118183, 0.00942065, 0.01122713, 0.01976199, 0.01594389, 0.00754763, 0.01232453, 0.00876858, 0.01084046, 0.02086201, 0.01647488, 0.00760741, 0.01196181, 0.0086193, 0.01157212, 0.02064469, 0.01639144, 0.00821068, 0.01245636, 0.00916988, 0.01220184, 0.01878031, 0.01653883, 0.00762058, 0.01178765, 0.00941386, 0.01134595, 0.01950454, 0.01593595, 0.00754008, 0.01223812, 0.00880401, 0.01089722, 0.02070747, 0.01644815, 0.00758203, 0.01196912, 0.00865046, 0.01167031, 0.02083793, 0.01648413, 0.0082624, 0.01262372, 0.0092208, 0.01226402, 0.01884579, 0.01659184, 0.00767398, 0.01186403, 0.00944495, 0.01132321, 0.01953451, 0.01585261, 0.00753387, 0.01221655, 0.00881448, 0.01091463, 0.02062185, 0.0164497, 0.00754684, 0.01187912, 0.00854026, 0.01157339, 0.02056569, 0.01626923, 0.00810544, 0.01220801, 0.00906211, 0.01213339, 0.01841044, 0.01643753, 0.00754075, 0.01164598, 0.0093389, 0.01122317, 0.0193427, 0.01583353, 0.00753953, 0.01213443, 0.00879695, 0.01088746, 0.02068682, 0.0164527, 0.00763002, 0.01182821, 0.00872048, 0.01174134, 0.02076982, 0.01648805, 0.00814258, 0.01230044, 0.0092609, 0.01227497, 0.01856489, 0.016659, 0.00754019, 0.01156989, 0.00932233, 0.01131974, 0.01932442, 0.015953, 0.00736717, 0.01198955, 0.00865501, 0.01097336, 0.02056788, 0.01655576, 0.00738406, 0.01168875, 0.00853947, 0.01160197, 0.02041286, 0.01654218, 0.00808175, 0.01225363, 0.00905519, 0.01213843, 0.01845212, 0.01672201, 0.00751392, 0.01162127, 0.00924825, 0.01130296, 0.01937633, 0.01592664, 0.00741494, 0.0120322, 0.00870933, 0.01095887, 0.02062146, 0.01676402, 0.00742542, 0.01165323, 0.0084973, 0.01164621, 0.02055758, 0.01670731, 0.00807697, 0.0122025, 0.00908961, 0.01220151, 0.01845723, 0.01690343, 0.00752676, 0.01148275, 0.00928981, 0.01127881, 0.01927738, 0.01623586, 0.00746556, 0.01199187, 0.00877584, 0.01091753, 0.02040816, 0.01679529, 0.00748044, 0.01174791, 0.00865913, 0.01170888, 0.02036787, 0.01672005, 0.00811642, 0.01218832, 0.00914859, 0.01229666, 0.01855778, 0.01690178, 0.00755754, 0.0114632, 0.00931079, 0.01137797, 0.01935155, 0.01622309, 0.00744459, 0.01197314, 0.00872217, 0.01104466, 0.02066981, 0.01682628, 0.0074719, 0.01165953, 0.00859751, 0.01168817, 0.02049552, 0.01677604, 0.00813885, 0.01218021, 0.00916172, 0.0122189, 0.01860089, 0.01689877, 0.00756903, 0.01154699, 0.00927295, 0.01130778, 0.01933094, 0.01615338, 0.00746081, 0.01200347, 0.00872588, 0.01099921, 0.02055793, 0.01677097, 0.00746411, 0.01165962, 0.00854529, 0.01164656, 0.02035882, 0.01677695, 0.00811007, 0.01212315, 0.00911067, 0.01224594, 0.01849983, 0.01704072, 0.00757729, 0.01148176, 0.0092779, 0.01131708, 0.0192829, 0.01628851, 0.00746062, 0.01202617, 0.00872908, 0.0109349, 0.02081166, 0.01696343, 0.00743882, 0.01177146, 0.00864482, 0.01165428, 0.02081184, 0.01688083, 0.00810971, 0.01225483, 0.00908288, 0.01223523, 0.0186544, 0.01694752, 0.00752269, 0.01148359, 0.00925435, 0.01135651, 0.01934377, 0.01642431, 0.00740195, 0.01194476, 0.00863808, 0.0109195, 0.02013521, 0.01716306, 0.0073887, 0.01160609, 0.00853869, 0.01148198, 0.02020037, 0.01693673, 0.00804334, 0.01205235, 0.00904553, 0.01201034, 0.01817456, 0.01702978, 0.00749511, 0.01144044, 0.00923266, 0.0111841, 0.01889145, 0.01656701, 0.00742007, 0.01207503, 0.00868135, 0.01096979, 0.02022542, 0.01724881, 0.00743502, 0.01171708, 0.00856248, 0.01166074, 0.02027186, 0.01715695, 0.00810946, 0.01224485, 0.00908864, 0.01224249, 0.01827169, 0.01729293, 0.00752523, 0.01153468, 0.00922022, 0.01140017, 0.01893769, 0.01660447, 0.00741069, 0.01207664, 0.00866492, 0.01099765, 0.02028774, 0.01722111, 0.00742821, 0.01175291, 0.00860822, 0.01162187, 0.02020526, 0.01730516, 0.0081024, 0.01225207, 0.00912124, 0.01223357, 0.01825869, 0.01743134, 0.00753052, 0.01151642, 0.00930907, 0.0114413, 0.01910143, 0.01673653, 0.00744591, 0.0120184, 0.00869547, 0.01107255, 0.02031786, 0.017409, 0.00745303, 0.01174912, 0.0086217, 0.01171842, 0.0204243, 0.01727679, 0.00808809, 0.01219301, 0.00912958, 0.01221363, 0.01843003, 0.01740472, 0.0075364, 0.01148801, 0.00923004, 0.01132376, 0.0191711, 0.01675641, 0.00747581, 0.01206648, 0.00869474, 0.0110096, 0.02049388, 0.01734303, 0.00745106, 0.01182791, 0.00861832, 0.01169518, 0.02030432, 0.01721327, 0.00811758, 0.01216783, 0.00914811, 0.01229834, 0.0183874, 0.01738917, 0.00754642, 0.01146126, 0.00923162, 0.01141082, 0.01900264, 0.01678755, 0.00741902, 0.01194602, 0.00868755, 0.01096704, 0.02026939, 0.01743351, 0.00744286, 0.01167973, 0.00857194, 0.01151521, 0.02031401, 0.01731816, 0.00813102, 0.01215195, 0.00909894, 0.01213741, 0.0183833, 0.01739024, 0.00755005, 0.01145986, 0.00923258, 0.01137028, 0.0190457, 0.01669533, 0.00745426, 0.01192201, 0.00865859, 0.01102035, 0.02052436, 0.01746978, 0.0074568, 0.01156607, 0.00851237, 0.01163595, 0.02057071, 0.01732521, 0.00803952, 0.01205434, 0.00902866, 0.01216732, 0.01852439, 0.01747201, 0.00746359, 0.01136219, 0.00914165, 0.01122701, 0.01939129, 0.01673019, 0.00738205, 0.01189551, 0.00860239, 0.01085633, 0.02070434, 0.01740026, 0.00739674, 0.01162813, 0.00852462, 0.01153, 0.020479, 0.01727338, 0.00801629, 0.01207292, 0.00907459, 0.0120967, 0.01847039, 0.01734431, 0.00745114, 0.0113887, 0.00922342, 0.01135087, 0.01917732, 0.01660102, 0.00736237, 0.01184863, 0.00859489, 0.01091809, 0.02056062, 0.01735519, 0.00739289, 0.01161276, 0.00852801, 0.01150949, 0.02057352, 0.01717987, 0.00803314, 0.01208941, 0.00908572, 0.01214008, 0.01853888, 0.01730169, 0.00750524, 0.01146037, 0.00923167, 0.01132546, 0.01950332, 0.0166413, 0.0074229, 0.0120444, 0.00868919, 0.01103922, 0.02086114, 0.01733382, 0.00739384, 0.01166111, 0.00855769, 0.01160314, 0.02069388, 0.01723951, 0.00796326, 0.01213411, 0.00901895, 0.01218169, 0.01857228, 0.01744808, 0.00740899, 0.01131121, 0.00907884, 0.01119679, 0.01923289, 0.01679695, 0.00733305, 0.0118622, 0.00860774, 0.01079121, 0.02066435, 0.01738051, 0.00738952, 0.01154548, 0.0086022, 0.01139865, 0.02052279, 0.01721476, 0.00806194, 0.01200692, 0.00910879, 0.01194065, 0.01842873, 0.01731324, 0.00750637, 0.01126127, 0.00923864, 0.01110404, 0.01903043, 0.01671522, 0.00742106, 0.01173614, 0.00869228, 0.01076, 0.02050362, 0.01726826, 0.0074287, 0.01147219, 0.00860891, 0.01134349, 0.02050741, 0.01728329, 0.00814028, 0.01195932, 0.00908161, 0.01183964, 0.0186471, 0.01745548, 0.00764751, 0.01133972, 0.00918327, 0.01103992, 0.01964196, 0.01674844, 0.00759213, 0.01200582, 0.00866912, 0.010818, 0.02128235, 0.0174116, 0.0075981, 0.01160829, 0.00858195, 0.01148582, 0.02097094, 0.01732386, 0.00818333, 0.01204855, 0.00909657, 0.01214305, 0.01899542, 0.01749991, 0.00763483, 0.01139075, 0.00919094, 0.01123155, 0.0197944, 0.01678536, 0.00756077, 0.01189446, 0.00861796, 0.01082843, 0.02125413, 0.01746699, 0.00755471, 0.01161653, 0.00852579, 0.0114707, 0.02131438, 0.01754592, 0.00816867, 0.0120982, 0.00905138, 0.01207673, 0.01915471, 0.01762761, 0.00762417, 0.01134574, 0.00921803, 0.01120844, 0.01994138, 0.01690101, 0.00752585, 0.01185661, 0.00862325, 0.01081859, 0.02136196, 0.01765043, 0.00758802, 0.0115889, 0.00850825, 0.01142175, 0.02115492, 0.01755004, 0.00820872, 0.01210317, 0.00903667, 0.0120688, 0.01921707, 0.0177663, 0.00766386, 0.01146883, 0.00919533, 0.01115393, 0.02000595, 0.01703925, 0.00758097, 0.01207423, 0.00863363, 0.01078918, 0.02125183, 0.01779554, 0.0075705, 0.01184274, 0.00858378, 0.01150961, 0.0210574, 0.01767199, 0.00819344, 0.01230656, 0.0090955, 0.01212161, 0.01909002, 0.01788209, 0.00765585, 0.01158633, 0.00923203, 0.0113172, 0.01976561, 0.01725908, 0.00751655, 0.01210626, 0.00864892, 0.01083706, 0.02109737, 0.01795233, 0.0075516, 0.01181945, 0.00852982, 0.01140069, 0.02114324, 0.01785792, 0.0082169, 0.01230695, 0.00909928, 0.01200748, 0.01901044, 0.01801118, 0.00765117, 0.01159569, 0.00922921, 0.01116385, 0.01967493, 0.0172243, 0.0075584, 0.01213403, 0.00864934, 0.01083066, 0.02108049, 0.01802441, 0.0075923, 0.01175123, 0.00851654, 0.01145966, 0.0208916, 0.01778629, 0.00820872, 0.01226645, 0.00907215, 0.01206347, 0.01902543, 0.01793136, 0.00767267, 0.0115319, 0.00919801, 0.01116852, 0.01977639, 0.01717608, 0.00761277, 0.01212103, 0.00869657, 0.01079453, 0.02105426, 0.01793392, 0.0076529, 0.01187361, 0.00856021, 0.0114714, 0.02098715, 0.01768168, 0.00824517, 0.01232897, 0.00911918, 0.0120735, 0.01887082, 0.01772526, 0.00768517, 0.01151457, 0.00928575, 0.01120947, 0.01955196, 0.01716589, 0.00764017, 0.01208852, 0.00872449, 0.01087262, 0.02099326, 0.01780768, 0.00760196, 0.01179454, 0.00860515, 0.01144583, 0.02096448, 0.01758306, 0.00833133, 0.01229644, 0.00920428, 0.01200544, 0.0188063, 0.01778591, 0.00777656, 0.01155682, 0.00928428, 0.01112929, 0.01943346, 0.01697318, 0.0077007, 0.01201239, 0.00878807, 0.01078144, 0.02084077, 0.01773784, 0.00763426, 0.01172398, 0.00870503, 0.01147815, 0.02064307, 0.01749813, 0.00830249, 0.01222746, 0.00920709, 0.01208928, 0.0187498, 0.01769452, 0.00778222, 0.01150067, 0.00930386, 0.01115143, 0.01936744, 0.01694743, 0.00768303, 0.01203142, 0.00868786, 0.01078477, 0.02091548, 0.01770321, 0.00772187, 0.01182625, 0.00854066, 0.01146285, 0.02078634, 0.01747897, 0.00837247, 0.01231833, 0.00911097, 0.01217932, 0.01886037, 0.01763896, 0.00774734, 0.01152113, 0.0092738, 0.01131063, 0.01957119, 0.01693978, 0.00764724, 0.01202648, 0.00861246, 0.01095374, 0.0209086, 0.01750948, 0.00760154, 0.01179734, 0.00848084, 0.01149703, 0.02080252, 0.01741773, 0.00826078, 0.01226974, 0.00906371, 0.01210138, 0.01889263, 0.01752111, 0.00773908, 0.01160463, 0.00924603, 0.01126926, 0.01966314, 0.01689774, 0.00766936, 0.01215675, 0.00871824, 0.01091178, 0.02111951, 0.01758257, 0.00768736, 0.01185504, 0.00856181, 0.01157997, 0.02083029, 0.01761902, 0.00834075, 0.01230679, 0.00913705, 0.01221605, 0.01883409, 0.01787108, 0.00783971, 0.01162367, 0.00931231, 0.01120269, 0.01952163, 0.01711889, 0.00773092, 0.01215553, 0.00887341, 0.01080418, 0.02096478, 0.01787668, 0.00778942, 0.011874, 0.0088799, 0.01141621, 0.0209231, 0.01777643, 0.00859111, 0.01250815, 0.00951204, 0.01198379, 0.01907396, 0.01803772, 0.00790869, 0.01166517, 0.00944829, 0.01119112, 0.01972581, 0.01727281, 0.00784831, 0.01210086, 0.00886897, 0.01089895, 0.02124417, 0.01796972, 0.00783915, 0.01185197, 0.00897666, 0.011579, 0.02123406, 0.01785304, 0.00848931, 0.01243235, 0.0095116, 0.01199928, 0.01915384, 0.01793736, 0.00795073, 0.01157165, 0.00951207, 0.01107054, 0.01993799, 0.0172378, 0.00799866, 0.0121265, 0.00907219, 0.01091238, 0.02144448, 0.01787537, 0.00809033, 0.01199968, 0.00918411, 0.01176216, 0.02132005, 0.01782956, 0.00859336, 0.01244362, 0.00962936, 0.01226188, 0.01912364, 0.01804054, 0.00785651, 0.01146304, 0.00953685, 0.01120844, 0.01993133, 0.01740053, 0.00777868, 0.0119465, 0.00900833, 0.01094349, 0.02139196, 0.01812659, 0.00780991, 0.01176945, 0.00912503, 0.01166447, 0.02143911, 0.01798866, 0.0085094, 0.01231391, 0.00957233, 0.01215832, 0.01933653, 0.01805493, 0.00792275, 0.01162884, 0.00963502, 0.01126351, 0.01989947, 0.01737551, 0.00781722, 0.01211181, 0.00906602, 0.01105755, 0.02129343, 0.01820927, 0.00779871, 0.01180288, 0.00913477, 0.0117453, 0.02124438, 0.01794415, 0.0083385, 0.01228633, 0.00953208, 0.01206599, 0.01886155, 0.0180127, 0.00781474, 0.01146642, 0.0095037, 0.01109227, 0.0196342, 0.01737816, 0.00783928, 0.01202133, 0.00906912, 0.01082254, 0.0212252, 0.01815268, 0.00793134, 0.01175426, 0.00913535, 0.01159518, 0.02113538, 0.01809597, 0.00854068, 0.01226073, 0.0095478, 0.01210227, 0.01907883, 0.01813156, 0.00792694, 0.01143395, 0.00948908, 0.01112016, 0.01972715, 0.01733585, 0.00780005, 0.01205558, 0.00897486, 0.01080556, 0.02124551, 0.0180396, 0.00784618, 0.01168174, 0.00904539, 0.01142426, 0.02127605, 0.01798994, 0.008517, 0.01218097, 0.00950074, 0.01193558, 0.01936081, 0.01813501, 0.00796375, 0.01148796, 0.00953719, 0.01105343, 0.01998406, 0.01739081, 0.00794161, 0.01199138, 0.00907493, 0.01087866, 0.02142701, 0.01818877, 0.00799497, 0.01167249, 0.00910554, 0.01158764, 0.02123683, 0.01801977, 0.00856679, 0.01223714, 0.00957657, 0.01210502, 0.01912018, 0.01809555, 0.0079487, 0.01146005, 0.0095643, 0.0110923, 0.01976304, 0.01755373, 0.00791029, 0.01193396, 0.00908714, 0.01076786, 0.02131749, 0.01830852, 0.00805399, 0.01174733, 0.00916111, 0.01148835, 0.02123062, 0.01810628, 0.00861196, 0.01228789, 0.00956673, 0.01201956, 0.01912595, 0.0180479, 0.00796737, 0.01146037, 0.00954095, 0.0111046, 0.01995741, 0.01747113, 0.00787229, 0.01198252, 0.0090107, 0.01085002, 0.02150835, 0.01826901, 0.00797825, 0.01174235, 0.00906333, 0.01140558, 0.02137881, 0.01794687, 0.00854574, 0.01225143, 0.00949874, 0.01194308, 0.01927578, 0.01798072, 0.00799119, 0.01146768, 0.00948054, 0.0109975, 0.01999195, 0.01733757, 0.00791393, 0.01196317, 0.0090455, 0.01078116, 0.02158905, 0.01805618, 0.00801076, 0.01176024, 0.00911859, 0.01151609, 0.0215554, 0.01799686, 0.00860772, 0.01225781, 0.00954125, 0.01203919, 0.01937098, 0.01808021, 0.00801046, 0.01157004, 0.00954146, 0.01114946, 0.01994943, 0.01746529, 0.00791198, 0.01206104, 0.00904965, 0.01085366, 0.02159349, 0.01830174, 0.00799885, 0.01179218, 0.00917263, 0.01149739, 0.02147375, 0.01792731, 0.00864696, 0.01233115, 0.00958484, 0.01203456, 0.01941966, 0.01806691, 0.00808234, 0.01159578, 0.00958194, 0.01115057, 0.02016255, 0.01761427, 0.00804898, 0.01204315, 0.00908756, 0.01082564, 0.02155495, 0.01833504, 0.00811331, 0.01184445, 0.00920906, 0.01150793, 0.02135086, 0.01808842, 0.0086922, 0.01228184, 0.0096298, 0.01193627, 0.01916917, 0.01816791, 0.00812757, 0.01159023, 0.00958445, 0.0109411, 0.02005126, 0.0176013, 0.00805221, 0.01215009, 0.0092024, 0.01083553, 0.02185824, 0.01822082, 0.00820799, 0.01195939, 0.0092652, 0.01159933, 0.02182503, 0.01811374, 0.0087969, 0.01245038, 0.00968318, 0.01206436, 0.01964627, 0.01817472, 0.00816714, 0.01169863, 0.00968027, 0.01111701, 0.02037274, 0.01754304, 0.00803059, 0.01212344, 0.00915604, 0.01082408, 0.0218294, 0.01822022, 0.00811213, 0.01190127, 0.00926912, 0.01152894, 0.02179519, 0.01803913, 0.00873699, 0.01243836, 0.00967255, 0.0120032, 0.019615, 0.01802023, 0.00819104, 0.01168621, 0.00974425, 0.01109367, 0.02041883, 0.01739526, 0.00807786, 0.01213124, 0.00921941, 0.01089257, 0.02194294, 0.0181906, 0.00815374, 0.0119128, 0.00925353, 0.0116046, 0.02182536, 0.01801277, 0.0087073, 0.01239554, 0.00968802, 0.01207704, 0.0196048, 0.01793131, 0.00813578, 0.01163334, 0.00970806, 0.01108419, 0.02023487, 0.01737941, 0.0080727, 0.01211706, 0.00922155, 0.01088592, 0.02146038, 0.01811161, 0.00812744, 0.01186659, 0.00926447, 0.01159942, 0.02143707, 0.01791734, 0.00872268, 0.01240324, 0.00968769, 0.01209226, 0.01960686, 0.01791879, 0.00812752, 0.01161413, 0.00969274, 0.0111273, 0.02034293, 0.01726934, 0.0080736, 0.01213629, 0.00917162, 0.01089599, 0.02204637, 0.01803828, 0.00808089, 0.01181981, 0.00926318, 0.01163155, 0.02185834, 0.01796803, 0.00879204, 0.01237069, 0.00971288, 0.01203419, 0.01973379, 0.01804448, 0.00824863, 0.01166373, 0.00971663, 0.01109797, 0.02095833, 0.01770112, 0.00818309, 0.01217351, 0.00924868, 0.01095893, 0.02233344, 0.0184123, 0.00823432, 0.01189116, 0.00930165, 0.01167736, 0.02205229, 0.01781335, 0.00881449, 0.01243057, 0.00975338, 0.01212885, 0.0198845, 0.01780592, 0.00812447, 0.01158054, 0.00970635, 0.0111003, 0.02053824, 0.01713443, 0.00806389, 0.01211895, 0.00922828, 0.01091157, 0.02215541, 0.01791724, 0.00812991, 0.01182153, 0.00930002, 0.01163254, 0.02196996, 0.01775727, 0.00871753, 0.01233049, 0.00972516, 0.01209305, 0.01988798, 0.01768448, 0.00812731, 0.01149668, 0.00966398, 0.01114283, 0.02058691, 0.01720983, 0.00795489, 0.01195965, 0.00919461, 0.01091824, 0.02228262, 0.01805078, 0.0080725, 0.01170792, 0.00933117, 0.01164223, 0.02214275, 0.01786321, 0.00868634, 0.01229853, 0.00984377, 0.01207481, 0.02009792, 0.01797319, 0.00818122, 0.0114646, 0.00978402, 0.01112502, 0.02080487, 0.01738299, 0.00811299, 0.01201031, 0.00927661, 0.01094771, 0.02244192, 0.01799496, 0.00813375, 0.01170545, 0.00929562, 0.01168705, 0.02231974, 0.0178554, 0.00875659, 0.01228165, 0.0097225, 0.01210032, 0.02003745, 0.01797512, 0.0081339, 0.01141962, 0.00970214, 0.01105852, 0.02058113, 0.0172907, 0.00805514, 0.01198668, 0.00925867, 0.01079603, 0.02241529, 0.0180823, 0.00812896, 0.01179746, 0.00933339, 0.01157842, 0.0224613, 0.01797079, 0.00873281, 0.01233266, 0.00978339, 0.01206333, 0.02009908, 0.01791765, 0.00816672, 0.01151142, 0.00982004, 0.01106065, 0.02084336, 0.01739491, 0.00811836, 0.01203363, 0.00925564, 0.01088521, 0.02224636, 0.01820938, 0.00814515, 0.01182803, 0.00934389, 0.01167933, 0.02221016, 0.01796162, 0.00879873, 0.01242274, 0.00977572, 0.01205142, 0.02007858, 0.0181887, 0.00821962, 0.01154632, 0.00978064, 0.01106848, 0.020674, 0.01756237, 0.00818221, 0.01218656, 0.00936813, 0.0108785, 0.0224316, 0.01825287, 0.00825031, 0.01200354, 0.00943563, 0.0116272, 0.02240655, 0.01792051, 0.00881248, 0.01247484, 0.00982081, 0.01206584, 0.02024041, 0.01795467, 0.00814763, 0.01159157, 0.00987329, 0.01111012, 0.02089689, 0.01739644, 0.00809861, 0.01206988, 0.0093273, 0.01081606, 0.02267567, 0.01814374, 0.00819988, 0.01193765, 0.00940669, 0.01153014, 0.02257657, 0.01798528, 0.00875936, 0.01246203, 0.00979095, 0.01206438, 0.020424, 0.01801481, 0.00815672, 0.01171943, 0.00995517, 0.01109745, 0.02110974, 0.01731542, 0.00806226, 0.01218107, 0.00937695, 0.01088809, 0.02272572, 0.01814033, 0.00814369, 0.01199266, 0.00935182, 0.01162482, 0.02257621, 0.01799284, 0.00870998, 0.01245532, 0.00975029, 0.01205147, 0.02032999, 0.01806134, 0.00813477, 0.01163935, 0.00985845, 0.01102169, 0.02122717, 0.01745741, 0.00806007, 0.01206304, 0.00932624, 0.01079892, 0.02296907, 0.01818222, 0.00816848, 0.01192238, 0.00939552, 0.01160925, 0.02293845, 0.01793639, 0.00877671, 0.01244797, 0.00983521, 0.01210829, 0.02053573, 0.01803792, 0.00816844, 0.01160263, 0.00985929, 0.01107445, 0.02150917, 0.01746339, 0.0080922, 0.01212223, 0.00934995, 0.01090848, 0.0229572, 0.01828454, 0.00815723, 0.01191902, 0.0094159, 0.0116048, 0.02291934, 0.01810236, 0.0087905, 0.01243235, 0.00986763, 0.01203384, 0.02076365, 0.01829934, 0.0081988, 0.01174749, 0.00996375, 0.01108099, 0.02135297, 0.01774257, 0.00812253, 0.01218333, 0.00941246, 0.01093729, 0.02286161, 0.01848846, 0.00818566, 0.01189863, 0.00944877, 0.01166337, 0.02277993, 0.01818208, 0.00883428, 0.01259217, 0.00988164, 0.01215829, 0.02035615, 0.01823648, 0.0082209, 0.01175504, 0.00993094, 0.01116851, 0.02084805, 0.01766578, 0.008133, 0.0122426, 0.00946242, 0.01092073, 0.02267914, 0.01846656, 0.00822609, 0.01206181, 0.00948491, 0.01170714, 0.02242601, 0.01827091, 0.00886991, 0.01259108, 0.00986414, 0.01216494, 0.02024175, 0.01823907, 0.00817841, 0.01170038, 0.00988116, 0.01119108, 0.02069593, 0.01765585, 0.00807275, 0.01216077, 0.00933222, 0.01097939, 0.02238606, 0.01841014, 0.00812472, 0.01195582, 0.00939418, 0.01167851, 0.02235692, 0.01816406, 0.00876843, 0.01244356, 0.00980359, 0.01212051, 0.02015467, 0.0182291, 0.00820537, 0.0116711, 0.00986369, 0.01112814, 0.02102194, 0.01764632, 0.00812917, 0.01225681, 0.00938744, 0.01102322, 0.02267671, 0.01843587, 0.00819003, 0.01199388, 0.00947604, 0.01183975, 0.02257844, 0.01825736, 0.00877997, 0.01247393, 0.00981685, 0.01230976, 0.02028995, 0.01828061, 0.00814117, 0.01170631, 0.00986437, 0.01126858, 0.02086214, 0.01766327, 0.0080614, 0.01226662, 0.00938871, 0.01100912, 0.02260468, 0.01842779, 0.00812151, 0.01200541, 0.00945815, 0.011748, 0.02254427, 0.01828323, 0.00882039, 0.01254922, 0.0098427, 0.01221261, 0.02028767, 0.01821812, 0.00823168, 0.01168444, 0.00991524, 0.01124503, 0.02090739, 0.01766916, 0.0081559, 0.0121216, 0.00934277, 0.01107397, 0.02267572, 0.0185379, 0.00820044, 0.01194284, 0.00940206, 0.01179028, 0.02267435, 0.01818935, 0.00883551, 0.01248775, 0.00986384, 0.01217782, 0.02032882, 0.01841101, 0.00828446, 0.01174295, 0.00996731, 0.01119876, 0.0211582, 0.01774414, 0.00827008, 0.01226553, 0.00949545, 0.01101119, 0.02285713, 0.01850378, 0.00840528, 0.01213159, 0.00953386, 0.01172826, 0.02259899, 0.01818041, 0.00899326, 0.01257303, 0.00992227, 0.01230331, 0.02042137, 0.0182682, 0.00832456, 0.01180235, 0.0099616, 0.01137148, 0.02094994, 0.01757456, 0.00818302, 0.01216269, 0.00939919, 0.01104058, 0.02239444, 0.01830355, 0.00826487, 0.01193081, 0.00945759, 0.01170778, 0.02231245, 0.01821606, 0.00893096, 0.01250216, 0.009884, 0.01220603, 0.0201773, 0.01828052, 0.00832661, 0.01178108, 0.01000313, 0.01132381, 0.02111998, 0.01763118, 0.00820982, 0.01223315, 0.00945824, 0.01104004, 0.02244555, 0.01842554, 0.0082267, 0.01192518, 0.00949535, 0.01181803, 0.02236909, 0.01816899, 0.00887217, 0.01253434, 0.00989351, 0.01217493, 0.02004882, 0.01821684, 0.00823107, 0.011698, 0.00991568, 0.01118158, 0.02069944, 0.01760089, 0.00813904, 0.01221661, 0.00937885, 0.0109692, 0.02236562, 0.01833202, 0.00819565, 0.01205864, 0.00947449, 0.01168853, 0.02231244, 0.01814699, 0.0088775, 0.01255922, 0.00993177, 0.01218549, 0.02017815, 0.01822211, 0.00818779, 0.01177406, 0.01001741, 0.01125088, 0.02092437, 0.0176047, 0.00806806, 0.01222943, 0.00943494, 0.01103247, 0.02254301, 0.01839269, 0.00814291, 0.01197664, 0.0094375, 0.01169551, 0.02240025, 0.01817446, 0.00885665, 0.01255365, 0.00991587, 0.01213192, 0.02022285, 0.01829811, 0.00818321, 0.0117358, 0.00992238, 0.01115766, 0.02102625, 0.01764154, 0.00811073, 0.0122045, 0.00950654, 0.01106475, 0.02260029, 0.01841431, 0.00820861, 0.0119768, 0.00956116, 0.01182578, 0.02252311, 0.01815835, 0.00885058, 0.01255732, 0.01001552, 0.01227837, 0.02035075, 0.01831647, 0.00825338, 0.01173989, 0.01011428, 0.01120784, 0.02106464, 0.01770533, 0.00822226, 0.01226264, 0.00957906, 0.01100385, 0.02283848, 0.0183994, 0.00831153, 0.01209665, 0.00966068, 0.01176865, 0.02264385, 0.01826575, 0.0090307, 0.01263991, 0.01013258, 0.01223611, 0.02041852, 0.01825146, 0.00830681, 0.01173499, 0.0101413, 0.01126732, 0.02117337, 0.01757532, 0.00816963, 0.01232082, 0.00953451, 0.01110252, 0.02278881, 0.01837419, 0.00822814, 0.01207442, 0.0095717, 0.01175723, 0.02259883, 0.01810363, 0.00888333, 0.01256023, 0.0099989, 0.01217294, 0.02035527, 0.01822998, 0.00825731, 0.01175743, 0.01004533, 0.01116972, 0.02116929, 0.0174522, 0.00817142, 0.01227185, 0.00957103, 0.01104482, 0.02290326, 0.01824066, 0.00825867, 0.01202873, 0.00964103, 0.01176375, 0.02287205, 0.01803997, 0.00885002, 0.01256527, 0.01009033, 0.01223351, 0.02054937, 0.01812695, 0.0082169, 0.01180095, 0.01011868, 0.01125193, 0.0213723, 0.01746115, 0.00813391, 0.01224139, 0.00954406, 0.01107608, 0.02303209, 0.01831312, 0.00823106, 0.01203065, 0.00960124, 0.01175142, 0.02301902, 0.01800835, 0.00893477, 0.01259939, 0.010021, 0.01225315, 0.02062827, 0.01805496, 0.00824656, 0.01174956, 0.01011285, 0.01130676, 0.0211249, 0.01764051, 0.0081326, 0.01219554, 0.00957439, 0.01106852, 0.02293146, 0.01826312, 0.0082157, 0.01203371, 0.00954715, 0.01175543, 0.02271664, 0.01795368, 0.00890795, 0.01253846, 0.00993745, 0.01215604, 0.02049462, 0.0180188, 0.00841959, 0.0117684, 0.01002777, 0.01118828, 0.021347, 0.01726902, 0.00834218, 0.0123176, 0.00961014, 0.01100697, 0.02313269, 0.01805379, 0.00841118, 0.01208366, 0.00961953, 0.01176801, 0.02294744, 0.01788211, 0.00900642, 0.01266325, 0.01003423, 0.01225027, 0.02086486, 0.01787691, 0.00839232, 0.01184263, 0.01016356, 0.01124947, 0.02153217, 0.01715706, 0.0082377, 0.01232392, 0.00961789, 0.01100481, 0.02326932, 0.01795367, 0.008239, 0.01210624, 0.00959407, 0.01173358, 0.02290523, 0.01777429, 0.00892388, 0.01268201, 0.00997655, 0.01214773, 0.02072735, 0.01784637, 0.00829668, 0.01195477, 0.01010986, 0.01122971, 0.02162584, 0.01712852, 0.00814337, 0.01238569, 0.00962952, 0.01105248, 0.0232748, 0.01779156, 0.00815605, 0.01206371, 0.00959941, 0.01181977, 0.02297116, 0.01769991, 0.00876273, 0.01262445, 0.01000151, 0.01226806, 0.02085232, 0.01780899, 0.00822061, 0.01184129, 0.01010537, 0.0112282, 0.02150166, 0.01711625, 0.00815674, 0.01232864, 0.00958184, 0.01110438, 0.02315307, 0.01787953, 0.00829236, 0.01213831, 0.00954926, 0.01184363, 0.02295797, 0.01776259, 0.00886715, 0.01259305, 0.00993722, 0.01225988, 0.02062863, 0.01781045, 0.00827881, 0.01180456, 0.01007098, 0.01127066, 0.0215051, 0.01709307, 0.00818953, 0.0123271, 0.00952894, 0.0110252, 0.02306595, 0.01790604, 0.00825426, 0.01212239, 0.0095184, 0.0117651, 0.02298626, 0.01774353, 0.0089077, 0.01266711, 0.00994077, 0.01222863, 0.02079057, 0.01786398, 0.00828671, 0.01185959, 0.01005173, 0.01130545, 0.02151836, 0.01717076, 0.00813512, 0.01230453, 0.00957047, 0.01122253, 0.02312377, 0.01813961, 0.00823844, 0.01203694, 0.00954425, 0.01196172, 0.02303699, 0.01783009, 0.00888778, 0.01257385, 0.00997824, 0.01242446, 0.02081969, 0.0178842, 0.00828328, 0.01178726, 0.01018148, 0.01147148, 0.02167982, 0.01725151, 0.0081864, 0.01232041, 0.00966295, 0.01140361, 0.02370596, 0.01805945, 0.00833344, 0.01217288, 0.00971804, 0.01209286, 0.02363099, 0.01772125, 0.00897992, 0.01268834, 0.01018589, 0.01267585, 0.0213601, 0.01781096, 0.00836011, 0.01187977, 0.01028529, 0.01176065, 0.02213767, 0.01720613, 0.008243, 0.01230053, 0.00973695, 0.01162179, 0.02373352, 0.01788402, 0.00832207, 0.01205958, 0.00973675, 0.01216138, 0.02365051, 0.01763179, 0.00899284, 0.01265611, 0.01017722, 0.01263533, 0.02133876, 0.01776593, 0.00839188, 0.01187821, 0.01026142, 0.01166648, 0.02224725, 0.01713736, 0.00830624, 0.01241367, 0.00975144, 0.01149672, 0.0238866, 0.01769427, 0.00840586, 0.01207783, 0.00976651, 0.01211038, 0.02362818, 0.01762698, 0.00903274, 0.01263305, 0.01017989, 0.01266787, 0.02137337, 0.0177544, 0.00839039, 0.01189751, 0.01025839, 0.01175265, 0.02225603, 0.01709565, 0.00826238, 0.01238408, 0.00974659, 0.01154274, 0.02414901, 0.01777007, 0.00838985, 0.01220299, 0.00974435, 0.01223552, 0.02388435, 0.01760827, 0.00901168, 0.01279358, 0.01016403, 0.01275246, 0.02146843, 0.01767736, 0.00839076, 0.01199889, 0.01025409, 0.01184258, 0.0222042, 0.01708722, 0.00830831, 0.01242975, 0.00966126, 0.01163081, 0.02396269, 0.01779412, 0.00838317, 0.01221076, 0.00959197, 0.01226467, 0.02377729, 0.01766014, 0.00900311, 0.0127381, 0.01000541, 0.01272255, 0.02147626, 0.01771824, 0.00841284, 0.01209027, 0.01009765, 0.01183193, 0.02238529, 0.01713713, 0.0083351, 0.01261745, 0.00963123, 0.01166802, 0.0244026, 0.0177999, 0.00844813, 0.01235021, 0.00960889, 0.01238385, 0.02437826, 0.01769141, 0.00909192, 0.01285519, 0.01005395, 0.01285544, 0.02171044, 0.01775405, 0.00847388, 0.01197659, 0.01006915, 0.01182289, 0.02231846, 0.01702179, 0.00837208, 0.01241726, 0.00962518, 0.01153538, 0.02399675, 0.01775107, 0.00849865, 0.01220465, 0.00963426, 0.01222028, 0.02385741, 0.01766898, 0.00928063, 0.01282876, 0.01010023, 0.01284564, 0.02166271, 0.01779528, 0.00862381, 0.01201342, 0.01018436, 0.01180585, 0.02252786, 0.01698184, 0.00852419, 0.0124913, 0.00968765, 0.0116469, 0.02432235, 0.01759845, 0.00860102, 0.01222522, 0.009594, 0.01228664, 0.02417853, 0.01750028, 0.00922203, 0.01274998, 0.01006331, 0.01276943, 0.02179835, 0.01755108, 0.00862428, 0.01196919, 0.01022479, 0.01180777, 0.02268628, 0.01691139, 0.00849416, 0.01239813, 0.00967071, 0.0115464, 0.02431532, 0.01754778, 0.0086227, 0.01216029, 0.00967137, 0.01222985, 0.02410812, 0.01747642, 0.0091694, 0.01256697, 0.01010388, 0.01270161, 0.02189851, 0.01765958, 0.00852974, 0.01172303, 0.01017722, 0.01173044, 0.0226705, 0.0168591, 0.00837075, 0.01225206, 0.00967987, 0.0115465, 0.02469118, 0.0176154, 0.00848999, 0.01207055, 0.00963503, 0.0122749, 0.02435253, 0.01766879, 0.00911125, 0.01261345, 0.01003233, 0.01273385, 0.02183929, 0.01759912, 0.00854423, 0.01185242, 0.01018051, 0.01173627, 0.02278597, 0.01686122, 0.00841096, 0.0123864, 0.00964443, 0.01159566, 0.02446922, 0.01742448, 0.00854572, 0.01213708, 0.00961588, 0.01230936, 0.02436202, 0.01726938, 0.0091556, 0.01266977, 0.00997413, 0.01267929, 0.02173435, 0.01736156, 0.00852035, 0.0118543, 0.01009753, 0.0117251, 0.02275877, 0.0167016, 0.00842066, 0.01238937, 0.00957048, 0.01156964, 0.0246216, 0.01750638, 0.0084396, 0.01211469, 0.00956782, 0.01228307, 0.02444079, 0.01732542, 0.00912859, 0.01267152, 0.0099889, 0.01274214, 0.02186924, 0.0173961, 0.00847715, 0.01185498, 0.01010534, 0.01187423, 0.02288551, 0.01673299, 0.0084514, 0.01242396, 0.00955079, 0.01170082, 0.02475147, 0.01740926, 0.00846926, 0.0121863, 0.00951787, 0.01242876, 0.02432957, 0.01748517, 0.00914427, 0.01269433, 0.00989235, 0.01290512, 0.02195752, 0.01742284, 0.00857176, 0.01189715, 0.01003771, 0.01194615, 0.02293183, 0.01667994, 0.00852679, 0.01255375, 0.00960955, 0.01177356, 0.02451672, 0.01724938, 0.00855066, 0.01222751, 0.00953793, 0.01240852, 0.02436731, 0.01722459, 0.00911619, 0.01268044, 0.0099114, 0.01276197, 0.02195148, 0.01727653, 0.008522, 0.01188805, 0.01002937, 0.01186208, 0.02297378, 0.01665642, 0.00839959, 0.01242548, 0.00957068, 0.01170197, 0.02473412, 0.01729601, 0.00848215, 0.01226402, 0.00958276, 0.01239104, 0.02463814, 0.01723269, 0.00917225, 0.01277841, 0.01004762, 0.01286262, 0.02221909, 0.01721125, 0.00856494, 0.01192721, 0.01012909, 0.01191801, 0.0228953, 0.0166573, 0.00846115, 0.01241671, 0.00961792, 0.01173015, 0.02472284, 0.01724787, 0.00849828, 0.01213854, 0.00962852, 0.01236044, 0.02437407, 0.01717693, 0.00913695, 0.01263382, 0.0100403, 0.01279859, 0.0220567, 0.01728833, 0.00854073, 0.0118855, 0.01012129, 0.01183085, 0.0229405, 0.01657637, 0.00849035, 0.01248695, 0.00966665, 0.01164302, 0.02465404, 0.01720236, 0.00856664, 0.01222983, 0.00966786, 0.01238036, 0.02447746, 0.01721935, 0.00919151, 0.01279411, 0.01005716, 0.0128378, 0.02199047, 0.01725294, 0.00853651, 0.0119566, 0.01012967, 0.01187262, 0.02275836, 0.01649251, 0.00836996, 0.01229215, 0.00965546, 0.01159512, 0.0246366, 0.0172469, 0.00844845, 0.01206738, 0.00967748, 0.01229188, 0.02448653, 0.01714619, 0.00918209, 0.01264034, 0.01014429, 0.01278043, 0.02194237, 0.01720297, 0.00855526, 0.0118854, 0.01022538, 0.01179761, 0.02278176, 0.01645532, 0.0084706, 0.01233144, 0.00971792, 0.01160762, 0.02439752, 0.01712594, 0.00851035, 0.01203199, 0.00963854, 0.0123859, 0.02441992, 0.01706195, 0.00900614, 0.01251976, 0.01012962, 0.01277087, 0.02181453, 0.01723021, 0.00858057, 0.01174038, 0.01020843, 0.01180747, 0.02273414, 0.01662862, 0.00853904, 0.01227854, 0.00971357, 0.0116464, 0.02450776, 0.01721721, 0.0086315, 0.01206191, 0.00971755, 0.01239347, 0.02446958, 0.01722441, 0.00935336, 0.01249516, 0.01013742, 0.01291709, 0.02176343, 0.01735609, 0.00867532, 0.01164633, 0.01019161, 0.01193907, 0.02259851, 0.01668282, 0.00851105, 0.01205637, 0.00961041, 0.01169608, 0.02388295, 0.01735981, 0.00841257, 0.01197074, 0.0096276, 0.01233981, 0.02424424, 0.01724822, 0.00917725, 0.01254793, 0.0101179, 0.01284453, 0.02186118, 0.01740425, 0.00857831, 0.01180302, 0.01018786, 0.01185702, 0.02240494, 0.01654741, 0.00840952, 0.012309, 0.00970585, 0.01170365, 0.02401625, 0.01720961, 0.00855131, 0.01200105, 0.00968898, 0.01237872, 0.02402066, 0.01716628, 0.00928419, 0.01254121, 0.01012885, 0.01287475, 0.02175875, 0.01735722, 0.00869952, 0.01176572, 0.01021801, 0.01190665, 0.02244697, 0.01666956, 0.00852321, 0.01236743, 0.00972704, 0.01169987, 0.02424309, 0.01734993, 0.00871032, 0.01219844, 0.00973536, 0.01239009, 0.02411873, 0.01723953, 0.00917835, 0.01261813, 0.0101623, 0.01288138, 0.02174169, 0.01732541, 0.00855617, 0.01179507, 0.01023955, 0.0119506, 0.02256486, 0.01656983, 0.00844432, 0.01235782, 0.00961128, 0.01173938, 0.02410416, 0.0171547, 0.00847241, 0.01200527, 0.00962679, 0.01228428, 0.02391752, 0.01713103, 0.00910885, 0.01255066, 0.01012103, 0.01271027, 0.02160873, 0.017232, 0.00852006, 0.01177576, 0.01018989, 0.01181328, 0.02252828, 0.01651129, 0.00841898, 0.01230732, 0.00971186, 0.01170046, 0.02415109, 0.0172111, 0.00851932, 0.01205002, 0.00970324, 0.0123934, 0.02406825, 0.01721982, 0.0091326, 0.01254407, 0.01011554, 0.01290719, 0.02172552, 0.01737135, 0.0085683, 0.01184096, 0.01025993, 0.01199204, 0.02249823, 0.01662785, 0.00843271, 0.01236197, 0.00971774, 0.01171894, 0.02421334, 0.01736146, 0.00852008, 0.01212048, 0.00971434, 0.0124017, 0.02416947, 0.01736588, 0.00917647, 0.01269169, 0.0101659, 0.01290523, 0.02176661, 0.0174344, 0.00856414, 0.01186866, 0.0102377, 0.01196413, 0.02257654, 0.01663722, 0.00843691, 0.01232184, 0.0096719, 0.01169187, 0.02425796, 0.01735183, 0.00844519, 0.0120088, 0.00960285, 0.01227589, 0.02394048, 0.01721841, 0.00909177, 0.01253937, 0.01006977, 0.01276519, 0.02150436, 0.01730867, 0.00847528, 0.01189854, 0.01016604, 0.01183183, 0.02232182, 0.01654499, 0.00842127, 0.01247263, 0.0096796, 0.01163563, 0.02414441, 0.01713683, 0.00851652, 0.01216018, 0.00969041, 0.01241134, 0.02403803, 0.01706447, 0.00919441, 0.01265013, 0.01013477, 0.01292365, 0.02158597, 0.01714033, 0.00859123, 0.01190503, 0.01020591, 0.01196075, 0.02243706, 0.01639075, 0.00847533, 0.0123903, 0.00968238, 0.01169842, 0.0240223, 0.01716922, 0.00851571, 0.0121236, 0.00968468, 0.0123272, 0.0240562, 0.01715424, 0.0091271, 0.01263635, 0.01010569, 0.01275892, 0.02158057, 0.01732865, 0.00857202, 0.01186667, 0.01025875, 0.0119396, 0.02239795, 0.01662691, 0.00848393, 0.01231213, 0.00964144, 0.01173869, 0.02405926, 0.0172178, 0.00849976, 0.01202242, 0.00969872, 0.01239447, 0.02409697, 0.01701858, 0.00924566, 0.01255357, 0.01014695, 0.01286764, 0.02150282, 0.01707664, 0.0085853, 0.01181858, 0.01028481, 0.01196367, 0.02223874, 0.01667874, 0.00828212, 0.01228289, 0.00969774, 0.01184408, 0.02419242, 0.01752473, 0.00835907, 0.01196335, 0.00965695, 0.01254588, 0.02414603, 0.0174562, 0.00905782, 0.01249338, 0.01012061, 0.01307002, 0.02176016, 0.01755356, 0.0084504, 0.01175312, 0.01010871, 0.01216264, 0.02237703, 0.01676325, 0.00822718, 0.01233909, 0.00957807, 0.01192303, 0.02403051, 0.01751123, 0.00836932, 0.01201907, 0.00964283, 0.01246468, 0.02402706, 0.01750472, 0.00897911, 0.01254218, 0.01004394, 0.01289874, 0.02165006, 0.01757651, 0.00839341, 0.01185627, 0.01003572, 0.01196971, 0.02238834, 0.01688291, 0.00828039, 0.0123844, 0.00954263, 0.0117879, 0.02431542, 0.0177276, 0.0083811, 0.01201239, 0.00961049, 0.0124136, 0.02401963, 0.01772587, 0.00896691, 0.01252212, 0.0099987, 0.01290613, 0.02153964, 0.01776807, 0.00835613, 0.01175432, 0.01001333, 0.01196961, 0.02227284, 0.01705105, 0.00826265, 0.01236488, 0.00957187, 0.0116857, 0.02407881, 0.01784904, 0.00840483, 0.01208828, 0.00963631, 0.01237987, 0.02380898, 0.0178401, 0.00902221, 0.01258189, 0.0100254, 0.01283632, 0.02140645, 0.01787177, 0.00840882, 0.01177896, 0.0100363, 0.01198438, 0.02205137, 0.01715865, 0.00826628, 0.0122278, 0.00942335, 0.01176698, 0.02380271, 0.01786466, 0.00828818, 0.01191674, 0.00944523, 0.01233852, 0.02375411, 0.01786939, 0.00901261, 0.01245376, 0.0099733, 0.01277692, 0.02119167, 0.01804072, 0.00840792, 0.0117742, 0.01001395, 0.01190452, 0.02196084, 0.0172911, 0.00827125, 0.01224776, 0.00953996, 0.01172502, 0.02394262, 0.01788304, 0.00839638, 0.01196261, 0.00963504, 0.012385, 0.02387788, 0.01794692, 0.00900973, 0.01246337, 0.01000861, 0.01288345, 0.02140313, 0.0179691, 0.0083812, 0.01172607, 0.01004602, 0.01198969, 0.02184703, 0.01723578, 0.00826027, 0.01222715, 0.00949377, 0.01170168, 0.02386736, 0.01796821, 0.00828151, 0.0119586, 0.00956517, 0.01234855, 0.02383931, 0.01796106, 0.00897772, 0.01252339, 0.01001994, 0.01287519, 0.02135834, 0.01800117, 0.00837256, 0.01175848, 0.01003163, 0.01212269, 0.02206599, 0.01730157, 0.00822715, 0.01220904, 0.00946626, 0.01183003, 0.0239211, 0.01806824, 0.00831798, 0.0118854, 0.00950453, 0.01238253, 0.02389667, 0.01802996, 0.00897211, 0.01242993, 0.00992969, 0.01279989, 0.02131036, 0.01815123, 0.00840702, 0.01168231, 0.00998396, 0.01191772, 0.02209986, 0.01736902, 0.00827299, 0.01223363, 0.00948563, 0.01167625, 0.0239589, 0.01809805, 0.00829992, 0.01190274, 0.00954104, 0.01234125, 0.02377009, 0.01808552, 0.0089741, 0.01250792, 0.00998727, 0.01279718, 0.02118688, 0.01823297, 0.00837028, 0.01180478, 0.00999014, 0.01196924, 0.0217123, 0.01749795, 0.00823818, 0.01225475, 0.00946075, 0.01174221, 0.0236377, 0.01820653, 0.00829969, 0.01199743, 0.00954246, 0.01233821, 0.02397272, 0.01819262, 0.00902431, 0.01261212, 0.01002071, 0.01287857, 0.02154253, 0.01826701, 0.00844171, 0.01184291, 0.01006634, 0.01204468, 0.0222412, 0.0174964, 0.00834856, 0.01238509, 0.00952767, 0.01179695, 0.02412083, 0.0181498, 0.00839988, 0.01198047, 0.00954208, 0.01239524, 0.0239701, 0.01802961, 0.00903012, 0.01253717, 0.00996896, 0.01281084, 0.02134998, 0.01812423, 0.00843165, 0.01177262, 0.00996331, 0.01193787, 0.02202193, 0.01744535, 0.00831071, 0.01225225, 0.00947165, 0.01179595, 0.02403937, 0.01814027, 0.00843311, 0.01197723, 0.00953033, 0.01245095, 0.02401152, 0.01799267, 0.00907681, 0.01250312, 0.00993371, 0.01291427, 0.02144771, 0.01812215, 0.0084659, 0.01176656, 0.00998413, 0.01212422, 0.02203957, 0.0173725, 0.00831714, 0.01227018, 0.00945597, 0.01174865, 0.02394559, 0.01809216, 0.0083857, 0.0119359, 0.00950746, 0.01238381, 0.02389633, 0.01819215, 0.00909013, 0.01257843, 0.00993274, 0.01285434, 0.02154486, 0.01829435, 0.00854059, 0.01193083, 0.00995768, 0.0120847, 0.02214313, 0.01760207, 0.00834855, 0.0123591, 0.0094813, 0.01184489, 0.02394156, 0.01822951, 0.00839312, 0.01194638, 0.00949747, 0.01243626, 0.02383724, 0.01811908, 0.00900216, 0.01250793, 0.00989941, 0.01284627, 0.02128471, 0.01826555, 0.008441, 0.01175455, 0.00986992, 0.01203065, 0.02202716, 0.01746818, 0.0082791, 0.01224468, 0.00941927, 0.01174076, 0.02400169, 0.01810905, 0.00835612, 0.01194014, 0.00945858, 0.01241362, 0.02397605, 0.01792534, 0.0089904, 0.0124502, 0.00992097, 0.01293131, 0.02139045, 0.01808654, 0.00839922, 0.01165515, 0.00994472, 0.01208526, 0.02188998, 0.01732633, 0.00821892, 0.01213661, 0.00940273, 0.01184435, 0.02394468, 0.01815131, 0.00833937, 0.01184911, 0.00946801, 0.01245192, 0.02395356, 0.01813068, 0.00909682, 0.0124128, 0.00990896, 0.01289694, 0.02147431, 0.01828646, 0.00856699, 0.01180041, 0.00994487, 0.01217631, 0.0221088, 0.01745769, 0.0084737, 0.01243061, 0.00945098, 0.01198308, 0.02408935, 0.01804876, 0.00851169, 0.01198565, 0.00944068, 0.01255958, 0.02403328, 0.01802737, 0.00929954, 0.01265845, 0.00988461, 0.01302496, 0.02156162, 0.01811354, 0.0086139, 0.01186939, 0.00982139, 0.01215956, 0.02209119, 0.01740262, 0.00846562, 0.012356, 0.00935808, 0.01186667, 0.02395466, 0.01833057, 0.00840079, 0.01205178, 0.00943664, 0.01262112, 0.02382974, 0.01816905, 0.00905413, 0.01275586, 0.00990164, 0.01324992, 0.02141696, 0.0182976, 0.00845022, 0.0120032, 0.00994887, 0.01242336, 0.02178787, 0.01756875, 0.00830013, 0.01238213, 0.0093816, 0.01213771, 0.02383075, 0.01834076, 0.0083249, 0.01202551, 0.00943251, 0.01270439, 0.02374775, 0.01815959, 0.00890713, 0.01257856, 0.00987235, 0.01307952, 0.02122308, 0.01830121, 0.00832067, 0.0118536, 0.00991897, 0.01227427, 0.02204383, 0.01772307, 0.00821722, 0.01243395, 0.00939205, 0.0119946, 0.02408775, 0.01832177, 0.00824269, 0.01201202, 0.00944321, 0.01265749, 0.02382584, 0.01820781, 0.00887289, 0.01250505, 0.00987454, 0.01314218, 0.02143455, 0.0182759, 0.00826306, 0.01182834, 0.00986359, 0.01234413, 0.02189675, 0.01755434, 0.00812269, 0.01224659, 0.00930623, 0.01203516, 0.02368756, 0.01830139, 0.00817805, 0.01197511, 0.0093924, 0.01264685, 0.02372278, 0.0183211, 0.00889203, 0.01256967, 0.00982488, 0.01319698, 0.02136864, 0.01830656, 0.00832018, 0.01182284, 0.00990457, 0.01241991, 0.02186191, 0.01748392, 0.00816349, 0.01226959, 0.00937462, 0.01210893, 0.02386455, 0.01831176, 0.00822507, 0.01193011, 0.00931101, 0.01260648, 0.02369294, 0.01815911, 0.00883629, 0.01245946, 0.00979408, 0.01305655, 0.02115139, 0.01819362, 0.00830179, 0.01181853, 0.0098745, 0.01218414, 0.02189173, 0.01762075, 0.00821357, 0.01239094, 0.00938218, 0.01195777, 0.02380388, 0.01824229, 0.00823209, 0.01206798, 0.00940691, 0.01265345, 0.02358886, 0.01820844, 0.00892926, 0.01250594, 0.00986862, 0.0131336, 0.0212154, 0.0182971, 0.00832234, 0.01176517, 0.00990154, 0.01236461, 0.02178396, 0.01756079, 0.00818052, 0.01233811, 0.00932972, 0.01210194, 0.02367997, 0.01838598, 0.00824445, 0.01197349, 0.00939745, 0.01250899, 0.02362447, 0.01831109, 0.00892283, 0.0125337, 0.00985628, 0.01303591, 0.02138536, 0.01847078, 0.00836489, 0.01196144, 0.00991031, 0.01238735, 0.02223673, 0.01778346, 0.00822294, 0.01246553, 0.00942549, 0.01212774, 0.02394847, 0.0183862, 0.00824351, 0.01195172, 0.00938823, 0.01262859, 0.02381065, 0.0182162, 0.00885499, 0.0125167, 0.00985376, 0.01310009, 0.02117254, 0.01838687, 0.00827486, 0.01181713, 0.00990255, 0.01223642, 0.0218095, 0.01763989, 0.00819459, 0.01238304, 0.0093962, 0.01197479, 0.02363894, 0.01842176, 0.00824093, 0.01207531, 0.00941875, 0.01255997, 0.02363189, 0.0181847, 0.00890773, 0.01250529, 0.00987122, 0.01309327, 0.02120168, 0.01840902, 0.00836101, 0.01184373, 0.00993236, 0.01231328, 0.02177505, 0.01761711, 0.00821525, 0.0122851, 0.00927729, 0.01202044, 0.02350293, 0.01843528, 0.00823781, 0.0118591, 0.00939046, 0.01256005, 0.02358346, 0.01825686, 0.00881591, 0.01234451, 0.00986392, 0.01300937, 0.02111243, 0.01840997, 0.00836078, 0.01183327, 0.00993713, 0.01221584, 0.02174125, 0.01757349, 0.0082806, 0.01241312, 0.0094357, 0.01200707, 0.02369105, 0.01833858, 0.00830537, 0.01199639, 0.00939028, 0.01257668, 0.02350024, 0.01823932, 0.00894501, 0.01255502, 0.00983697, 0.01308949, 0.02110141, 0.01827352, 0.00837305, 0.01187033, 0.00990346, 0.01224001, 0.02167716, 0.01756505, 0.00821324, 0.01234672, 0.00941813, 0.01191454, 0.02351967, 0.01838524, 0.00830495, 0.01199868, 0.00945513, 0.01252628, 0.02362323, 0.0182632, 0.00897749, 0.01265932, 0.0098879, 0.01310233, 0.02125928, 0.01833666, 0.00835971, 0.01186001, 0.00996088, 0.01223492, 0.02183204, 0.01769132, 0.00823936, 0.01233679, 0.00942329, 0.01200693, 0.02372044, 0.01848928, 0.00825242, 0.01193267, 0.0094394, 0.01247617, 0.02347595, 0.0182497, 0.00893839, 0.01253702, 0.00991034, 0.01290717, 0.02105272, 0.01843982, 0.00840669, 0.01194802, 0.00997892, 0.01214405, 0.02182375, 0.01775029, 0.0082987, 0.01249835, 0.00947072, 0.01194408, 0.02363064, 0.01836884, 0.00830967, 0.01209359, 0.00950432, 0.01254059, 0.02358287, 0.01833522, 0.00889771, 0.01258244, 0.00995057, 0.01310465, 0.02109206, 0.01842009, 0.0083505, 0.01192792, 0.0099746, 0.01230303, 0.02174603, 0.01769457, 0.00821272, 0.01235177, 0.00939208, 0.01185625, 0.02343659, 0.01843522, 0.00825485, 0.01194363, 0.00941645, 0.01232515, 0.02332834, 0.01827148, 0.0089534, 0.01256165, 0.00990983, 0.01289927, 0.02109036, 0.01833726, 0.00832979, 0.01186904, 0.01000057, 0.01212294, 0.02185106, 0.01760489, 0.00825082, 0.01236015, 0.00948942, 0.01188254, 0.02361247, 0.0183569, 0.0082354, 0.01188361, 0.00942803, 0.01239288, 0.02326503, 0.01816799, 0.00879954, 0.01242776, 0.00991551, 0.01280587, 0.02089195, 0.01831877, 0.00830139, 0.01177905, 0.01000256, 0.0120294, 0.02181236, 0.01750303, 0.00830528, 0.01242787, 0.0095705, 0.01188199, 0.02370165, 0.01830096, 0.00834467, 0.0121081, 0.00958702, 0.01252094, 0.02367587, 0.01819597, 0.0089402, 0.01260165, 0.01000483, 0.01297953, 0.02130323, 0.01831679, 0.00829259, 0.01180963, 0.01000491, 0.01220428, 0.02191633, 0.01747792, 0.00813386, 0.01235139, 0.00943375, 0.01196857, 0.02371745, 0.0181857, 0.00818662, 0.01194863, 0.00946034, 0.01236939, 0.02358235, 0.01816252, 0.00882678, 0.01242597, 0.00992566, 0.01278709, 0.02126454, 0.01832383, 0.0082431, 0.01174033, 0.01002564, 0.01205033, 0.0219104, 0.01741765, 0.00813235, 0.01222648, 0.00949668, 0.01177318, 0.02377077, 0.01830258, 0.00814421, 0.01176908, 0.00948924, 0.01243907, 0.02333144, 0.01808281, 0.00881527, 0.01234544, 0.00997243, 0.0129517, 0.02091592, 0.01822286, 0.00825896, 0.01167048, 0.01002461, 0.01207872, 0.02146199, 0.0175227, 0.00814341, 0.01223261, 0.00950137, 0.01179299, 0.02340525, 0.0182901, 0.00816702, 0.01192679, 0.00952915, 0.01235951, 0.02331223, 0.01825568, 0.00884595, 0.01245053, 0.00999808, 0.01292263, 0.02091108, 0.01827236, 0.00825511, 0.01168802, 0.01003991, 0.01211608, 0.0216401, 0.01753983, 0.00809733, 0.01217242, 0.00941396, 0.011874, 0.02312449, 0.01837413, 0.0080331, 0.01172475, 0.00934543, 0.01220564, 0.02312867, 0.01819419, 0.00870907, 0.01231679, 0.00987453, 0.01265049, 0.02090044, 0.01820672, 0.00816256, 0.01166654, 0.00996558, 0.01185962, 0.02157928, 0.01731581, 0.00809403, 0.01220797, 0.00949603, 0.01172529, 0.02350253, 0.01813575, 0.008138, 0.01183103, 0.00953167, 0.01236049, 0.0232464, 0.01813492, 0.00876989, 0.0123551, 0.00995188, 0.0129723, 0.02087205, 0.01821644, 0.00820638, 0.01168718, 0.01001395, 0.01211834, 0.02152232, 0.01752331, 0.00807694, 0.01226481, 0.00953348, 0.01172761, 0.02330314, 0.01824325, 0.0081025, 0.01193242, 0.00958859, 0.01227445, 0.02328976, 0.01820452, 0.00879315, 0.0124666, 0.01001273, 0.01282952, 0.02092109, 0.01825276, 0.00816176, 0.01165877, 0.01004774, 0.01207013, 0.02150637, 0.01752686, 0.0080318, 0.01215407, 0.00950094, 0.01190881, 0.02330683, 0.01836399, 0.00804943, 0.01171081, 0.00949823, 0.01223334, 0.02344644, 0.01817925, 0.00874602, 0.012225, 0.00998192, 0.01270021, 0.02098395, 0.01833713, 0.00815844, 0.01152495, 0.01005674, 0.01194862, 0.02185404, 0.0176728, 0.00806513, 0.012105, 0.00959785, 0.011829, 0.02371366, 0.01841915, 0.00806834, 0.01171316, 0.00957362, 0.01234707, 0.02358059, 0.01834398, 0.00878602, 0.01220209, 0.01004579, 0.01287692, 0.02123234, 0.01840679, 0.0082125, 0.01152738, 0.01009361, 0.01207523, 0.02193298, 0.01773318, 0.00806758, 0.01206358, 0.00956651, 0.01175676, 0.02388917, 0.01851731, 0.00810805, 0.01167808, 0.00956469, 0.01226857, 0.02379922, 0.01841433, 0.00880706, 0.01224655, 0.01007186, 0.0127097, 0.02132632, 0.01853585, 0.00825349, 0.01158417, 0.01017416, 0.01203134, 0.0221799, 0.01785595, 0.00813617, 0.01210445, 0.00961334, 0.01178578, 0.02401632, 0.0186202, 0.00810674, 0.01166389, 0.00955348, 0.01228429, 0.02382439, 0.0184602, 0.0087718, 0.01226736, 0.01000536, 0.01273656, 0.0213415, 0.01852825, 0.00821021, 0.01155424, 0.01009417, 0.01184946, 0.02212268, 0.01777783, 0.00812821, 0.01215997, 0.00962075, 0.01165256, 0.02401, 0.01856039, 0.00814101, 0.01172612, 0.0096327, 0.0122215, 0.02378811, 0.01837432, 0.00880745, 0.01227798, 0.01009804, 0.01276248, 0.02145585, 0.0185366, 0.00825582, 0.01155238, 0.01015473, 0.01208525, 0.02218358, 0.01779508, 0.00811063, 0.01211379, 0.00957236, 0.01174972, 0.02384943, 0.01857649, 0.0081009, 0.01171466, 0.00958349, 0.01215033, 0.02375752, 0.01845411, 0.00882859, 0.01227533, 0.01008483, 0.01265882, 0.02146625, 0.0185696, 0.00825423, 0.01164863, 0.01018045, 0.01195872, 0.02214856, 0.01769328, 0.00814845, 0.01217331, 0.00965449, 0.01179495, 0.02393245, 0.01856502, 0.00815124, 0.01170246, 0.00961158, 0.01227068, 0.02383233, 0.01844991, 0.00876492, 0.0122897, 0.01007109, 0.01287898, 0.02146742, 0.0184767, 0.00822148, 0.01155615, 0.01016115, 0.01195472, 0.02204696, 0.01777841, 0.00810923, 0.01215316, 0.00965271, 0.0117337, 0.02381249, 0.01847474, 0.00810164, 0.0118135, 0.00966493, 0.01228708, 0.02382351, 0.01836542, 0.00880647, 0.01230616, 0.01017458, 0.01294517, 0.02148801, 0.01851455, 0.0082607, 0.01155561, 0.010258, 0.01213524, 0.02216345, 0.01780195, 0.00815483, 0.01214936, 0.00967361, 0.01187327, 0.02408556, 0.01856193, 0.00811221, 0.01170173, 0.00962479, 0.01224867, 0.02394184, 0.01841255, 0.00883281, 0.01220874, 0.01017162, 0.0127349, 0.02158419, 0.01855525, 0.00832778, 0.01154298, 0.01032173, 0.01208758, 0.02224256, 0.01780624, 0.00818652, 0.01208999, 0.00979353, 0.01187488, 0.02411443, 0.01851912, 0.00812981, 0.0116338, 0.00975744, 0.01230491, 0.02409737, 0.01852979, 0.00879991, 0.01212508, 0.01017848, 0.01283724, 0.02155885, 0.01856042, 0.00824374, 0.01146458, 0.01026901, 0.01204018, 0.02215222, 0.01785093, 0.00811886, 0.01205631, 0.00980398, 0.01184854, 0.02411428, 0.01862933, 0.00809864, 0.01168414, 0.0098034, 0.01238971, 0.0240848, 0.018432, 0.00878584, 0.01230114, 0.01028593, 0.01296589, 0.02165163, 0.01846673, 0.00822782, 0.01153453, 0.01038132, 0.01224705, 0.02224262, 0.01780644, 0.00814353, 0.01207377, 0.00976861, 0.01201263, 0.0241481, 0.01864479, 0.00812249, 0.01171576, 0.00972994, 0.01241136, 0.02392727, 0.01842743, 0.00880703, 0.01221066, 0.0102374, 0.01283589, 0.02151235, 0.01855244, 0.00826286, 0.0115734, 0.01037662, 0.01202339, 0.02214085, 0.01795015, 0.00817305, 0.01215971, 0.00983599, 0.01180946, 0.02408178, 0.0186751, 0.00813176, 0.01161663, 0.00980064, 0.01230575, 0.02374068, 0.01854617, 0.00885305, 0.01213564, 0.01024591, 0.01284899, 0.02128999, 0.01848727, 0.00824835, 0.01149278, 0.01032908, 0.01211833, 0.02203538, 0.01779505, 0.00807193, 0.01200941, 0.00977698, 0.01177919, 0.02395361, 0.01855555, 0.00808405, 0.01163639, 0.00977054, 0.01224416, 0.02390663, 0.01845146, 0.0087972, 0.01225192, 0.01026209, 0.01273896, 0.02142419, 0.01849632, 0.00823878, 0.01153564, 0.01039357, 0.01206222, 0.02210047, 0.01774183, 0.00815379, 0.01207368, 0.00985079, 0.01182529, 0.02386564, 0.01852358, 0.00808007, 0.01158301, 0.00972567, 0.01226295, 0.02380605, 0.01831939, 0.00875666, 0.01211986, 0.01019997, 0.01273902, 0.02122752, 0.01845466, 0.00822947, 0.01145626, 0.01026719, 0.01191215, 0.02195382, 0.01776868, 0.00810005, 0.01201094, 0.00979164, 0.01159112, 0.02392164, 0.01844465, 0.00810839, 0.01163576, 0.00972099, 0.01211345, 0.02370727, 0.01832293, 0.00882, 0.01209229, 0.01019762, 0.01267092, 0.0213012, 0.01846289, 0.00822581, 0.01136298, 0.01029954, 0.01198862, 0.02195542, 0.01776023, 0.00810491, 0.01195652, 0.0097504, 0.01170233, 0.02365712, 0.01866487, 0.00812858, 0.01159268, 0.00978031, 0.01209604, 0.02388581, 0.01858189, 0.00882934, 0.01219762, 0.01027966, 0.01265134, 0.02118579, 0.01856295, 0.00827547, 0.01157478, 0.01043825, 0.01196167, 0.02198197, 0.01786036, 0.00810583, 0.01211412, 0.00989641, 0.01172309, 0.02358932, 0.01858439, 0.00811243, 0.01158039, 0.00969779, 0.01215758, 0.02377018, 0.01847812, 0.00871785, 0.01217568, 0.01018399, 0.012645, 0.0211308, 0.01846561, 0.00819931, 0.01148476, 0.01030998, 0.01187759, 0.02183031, 0.01781351, 0.00811138, 0.01200838, 0.0097883, 0.01157877, 0.0235974, 0.01858755, 0.00810415, 0.01164117, 0.00976973, 0.01212007, 0.02353431, 0.01829082, 0.00880055, 0.01216781, 0.0102476, 0.01263007, 0.02111432, 0.01841208, 0.00822079, 0.01137281, 0.01034249, 0.0119374, 0.02165116, 0.01775867, 0.00808821, 0.01196076, 0.00974161, 0.01169789, 0.02354635, 0.01863766, 0.0080844, 0.01152125, 0.00965824, 0.0120507, 0.02349639, 0.01862846, 0.00880569, 0.01212677, 0.01020216, 0.01255175, 0.02106302, 0.01850368, 0.00826704, 0.01148556, 0.01032226, 0.01178994, 0.02182565, 0.01783085, 0.0081471, 0.01206409, 0.00982908, 0.0116195, 0.02368824, 0.01861062, 0.00812789, 0.01162066, 0.00975703, 0.01210775, 0.02356767, 0.01849723, 0.0087676, 0.01213186, 0.01017759, 0.0126054, 0.02107535, 0.01857039, 0.00825242, 0.0114288, 0.01023584, 0.01177818, 0.02197265, 0.01783824, 0.00811918, 0.01195192, 0.00974759, 0.01161685, 0.02368468, 0.01864756, 0.00810499, 0.0115648, 0.00975807, 0.01196494, 0.02362482, 0.01842033, 0.00884247, 0.01217089, 0.01019467, 0.0125596, 0.02114661, 0.01847983, 0.00822479, 0.01135788, 0.01034055, 0.01180793, 0.02177366, 0.01788044, 0.0080916, 0.01189313, 0.00980147, 0.01161828, 0.02359772, 0.01870432, 0.00805328, 0.01143739, 0.00967785, 0.01200491, 0.02354125, 0.01846643, 0.00879852, 0.0120569, 0.01017912, 0.01253081, 0.02124914, 0.01854274, 0.00828284, 0.01141824, 0.0102919, 0.01178679, 0.02186718, 0.01793149, 0.00818662, 0.01200147, 0.00982115, 0.01153608, 0.0237164, 0.01866079, 0.00811783, 0.01154014, 0.00976433, 0.01202105, 0.02368292, 0.01853059, 0.00878219, 0.01208913, 0.01020506, 0.0126025, 0.021185, 0.01860369, 0.00822031, 0.01137108, 0.01023066, 0.01192387, 0.02178312, 0.01790773, 0.00808358, 0.01186625, 0.00969169, 0.01159076, 0.02375218, 0.0187138, 0.00808316, 0.01149443, 0.00967684, 0.01197134, 0.02373945, 0.01864985, 0.00880087, 0.01212857, 0.01018506, 0.01243598, 0.02136692, 0.01873332, 0.0082019, 0.01135577, 0.01029928, 0.01181215, 0.02197756, 0.01800093, 0.00807652, 0.01184773, 0.00973414, 0.01155412, 0.02384553, 0.01886764, 0.00805064, 0.01143454, 0.00963412, 0.0119208, 0.02362598, 0.01872467, 0.00867667, 0.01195861, 0.0101199, 0.01242521, 0.02109428, 0.01874737, 0.00817988, 0.01126898, 0.01019024, 0.01172618, 0.02181314, 0.01797238, 0.00805792, 0.01184702, 0.00965893, 0.01143954, 0.02373382, 0.01889162, 0.00804771, 0.01147922, 0.00966025, 0.01191913, 0.02360305, 0.018781, 0.00871882, 0.01202108, 0.01013795, 0.01255523, 0.0211877, 0.0188141, 0.00814676, 0.01122914, 0.01018701, 0.01194546, 0.02198489, 0.01822339, 0.00802606, 0.01181468, 0.00962868, 0.01164558, 0.02401719, 0.0190286, 0.00802285, 0.01139733, 0.00957716, 0.01192995, 0.02381562, 0.01887935, 0.00870726, 0.01199247, 0.01007498, 0.01246583, 0.02148431, 0.01879135, 0.00814526, 0.01123437, 0.01017669, 0.0118781, 0.02221288, 0.01808695, 0.00805735, 0.0117291, 0.00967459, 0.0116595, 0.02404611, 0.01905006, 0.00808275, 0.01133429, 0.00965306, 0.0121423, 0.0238525, 0.01889532, 0.00875757, 0.0120063, 0.01010789, 0.01265597, 0.02125979, 0.01880429, 0.00818509, 0.01122694, 0.01014957, 0.01192479, 0.02198728, 0.0182152, 0.00811622, 0.01184194, 0.00968373, 0.01165661, 0.02406045, 0.0191038, 0.00810979, 0.01154988, 0.00969738, 0.01204393, 0.02381825, 0.01886035, 0.00876946, 0.01207579, 0.01015169, 0.01262621, 0.02126067, 0.01881563, 0.0081921, 0.01123257, 0.01017167, 0.01198806, 0.02192412, 0.01808963, 0.00802602, 0.01174094, 0.00960911, 0.01172456, 0.02385562, 0.01891309, 0.00796346, 0.01133828, 0.00959987, 0.01194589, 0.02375716, 0.01877069, 0.00868565, 0.01193704, 0.01007633, 0.01243686, 0.02117678, 0.01883649, 0.00817903, 0.01130924, 0.01006608, 0.0117894, 0.0218326, 0.01798128, 0.00805723, 0.01178611, 0.009566, 0.01158248, 0.02373649, 0.01879252, 0.00804418, 0.01142634, 0.00958009, 0.01202811, 0.02355391, 0.01866799, 0.00867207, 0.01188015, 0.01002925, 0.0126246, 0.02103881, 0.01859997, 0.00810763, 0.011211, 0.01004893, 0.01191569, 0.02169028, 0.01788296, 0.0079868, 0.01179975, 0.00953465, 0.01158248, 0.02367207, 0.0187797, 0.0080673, 0.01144704, 0.00951556, 0.01192511, 0.02351352, 0.01865645, 0.00873023, 0.01201927, 0.0100111, 0.01248488, 0.02117527, 0.01869272, 0.00816142, 0.01122702, 0.01003867, 0.01186564, 0.02187085, 0.01788691, 0.00801849, 0.01172522, 0.00945805, 0.01166356, 0.02352706, 0.01868927, 0.00792944, 0.01128331, 0.00942239, 0.01181332, 0.02356907, 0.01866525, 0.0086533, 0.01190319, 0.00991563, 0.01232405, 0.02125872, 0.01847876, 0.0081509, 0.01122278, 0.0100333, 0.01175543, 0.02185021, 0.01783121, 0.00804752, 0.0118104, 0.00954547, 0.01153107, 0.02384829, 0.0186846, 0.00803258, 0.01141222, 0.00956333, 0.01190909, 0.02361757, 0.01851888, 0.00877644, 0.01204327, 0.01005023, 0.01252981, 0.02126691, 0.01860635, 0.00820077, 0.01129199, 0.01009775, 0.0119142, 0.02196483, 0.0180175, 0.00808894, 0.01183491, 0.00953606, 0.01162391, 0.024041, 0.01888076, 0.00802329, 0.01138338, 0.00954302, 0.01192207, 0.02392586, 0.01871663, 0.00876411, 0.01196779, 0.00998372, 0.01243483, 0.02155819, 0.01886558, 0.00820834, 0.01122482, 0.01008959, 0.01188578, 0.0220424, 0.01813486, 0.00811723, 0.01168228, 0.00950983, 0.01163989, 0.02413621, 0.01888745, 0.00810114, 0.01127451, 0.00951509, 0.01202377, 0.02385881, 0.01881297, 0.00871732, 0.01190448, 0.00990887, 0.01244713, 0.02139277, 0.01883056, 0.00821759, 0.01116809, 0.00999322, 0.01175346, 0.02218295, 0.0180512, 0.00810748, 0.01175011, 0.00949193, 0.01150046, 0.02424846, 0.01888423, 0.00812675, 0.01135932, 0.00948294, 0.01192352, 0.02393962, 0.01872994, 0.00880033, 0.01193854, 0.00995021, 0.01248849, 0.02152243, 0.0187598, 0.00825084, 0.01116664, 0.00998929, 0.01193759, 0.02226172, 0.01809178, 0.00809704, 0.01176605, 0.00941801, 0.01167876, 0.0242189, 0.0189259, 0.008142, 0.01135346, 0.00941943, 0.01199851, 0.02413987, 0.01878636, 0.0088226, 0.01190179, 0.00991016, 0.01244223, 0.02148279, 0.01874814, 0.00824771, 0.01115292, 0.00994132, 0.01180782, 0.02224092, 0.0180097, 0.0081418, 0.01168091, 0.00950248, 0.01158739, 0.02413349, 0.01874345, 0.00817374, 0.01120468, 0.00951242, 0.0120165, 0.02408046, 0.01873234, 0.00880157, 0.0117358, 0.00997574, 0.01254796, 0.02152457, 0.01874201, 0.00825499, 0.0111355, 0.01001541, 0.01185989, 0.02239424, 0.01820684, 0.00812059, 0.01167224, 0.00954067, 0.01153931, 0.02437536, 0.01899842, 0.00820285, 0.01141049, 0.00955521, 0.01193601, 0.02416198, 0.01883082, 0.00889056, 0.01187127, 0.01004109, 0.01255103, 0.0216869, 0.01877395, 0.00831946, 0.01113468, 0.0100915, 0.0119609, 0.02231899, 0.01808231, 0.00819629, 0.01164733, 0.00955693, 0.01169249, 0.0244047, 0.01884434, 0.00818879, 0.01126102, 0.00952886, 0.01190655, 0.02407918, 0.01876641, 0.00887696, 0.01183699, 0.01001798, 0.01238216, 0.02168104, 0.0187392, 0.008339, 0.01111272, 0.0100319, 0.01172671, 0.02240574, 0.01802281, 0.00821505, 0.01172041, 0.00954946, 0.01155544, 0.0242975, 0.01887472, 0.00824792, 0.01132729, 0.00957016, 0.01191981, 0.0241339, 0.01865488, 0.00886907, 0.01181422, 0.01002219, 0.01258354, 0.02145134, 0.01861965, 0.00829257, 0.01108701, 0.01002622, 0.01190701, 0.02216571, 0.01795261, 0.00819264, 0.01167288, 0.00950551, 0.01158071, 0.02405189, 0.01893448, 0.008222, 0.01128473, 0.00951744, 0.01191475, 0.02397912, 0.01873495, 0.00891653, 0.01187336, 0.01002041, 0.01248605, 0.02131551, 0.01861357, 0.00832221, 0.011105, 0.01007423, 0.01195909, 0.02212493, 0.01794082, 0.00815962, 0.01163953, 0.00947798, 0.01170256, 0.0240542, 0.01879037, 0.00811227, 0.01123636, 0.00946975, 0.01204288, 0.0239934, 0.01870157, 0.00881805, 0.01176375, 0.00995153, 0.01254767, 0.02122332, 0.01874843, 0.00827955, 0.01112492, 0.01006536, 0.01199696, 0.02198174, 0.01805157, 0.00820042, 0.011706, 0.00957613, 0.01183502, 0.02376002, 0.01885417, 0.00817019, 0.01127734, 0.00955243, 0.0122244, 0.02390286, 0.01874941, 0.00880759, 0.01176306, 0.01000933, 0.0128195, 0.02125245, 0.01876321, 0.00825287, 0.01106706, 0.01001923, 0.01214884, 0.0218551, 0.01801211, 0.00811685, 0.01159451, 0.00950309, 0.01178234, 0.02360509, 0.01889989, 0.00812887, 0.01119819, 0.00956092, 0.01210726, 0.02356651, 0.01885289, 0.0088352, 0.01191691, 0.0100816, 0.01269217, 0.02102107, 0.01889399, 0.00828691, 0.01116454, 0.01009669, 0.01211439, 0.02176377, 0.0182276, 0.00813431, 0.01168065, 0.00956614, 0.01180877, 0.0236263, 0.01893551, 0.0081231, 0.01123116, 0.00953879, 0.01211081, 0.02360965, 0.01870148, 0.00876261, 0.01179661, 0.0099895, 0.0126162, 0.02101093, 0.01866452, 0.00824066, 0.01111396, 0.01002279, 0.01197436, 0.02170072, 0.01801624, 0.00813916, 0.01165601, 0.00953681, 0.01172004, 0.02360879, 0.0187685, 0.00815684, 0.0112717, 0.00958302, 0.01209531, 0.02351843, 0.01865789, 0.00878849, 0.01179618, 0.01006394, 0.01262947, 0.02101455, 0.01861667, 0.00825317, 0.01106527, 0.01007321, 0.01212668, 0.02161515, 0.01793262, 0.00807148, 0.01165776, 0.00949343, 0.01178281, 0.02353769, 0.01879924, 0.0080543, 0.01128045, 0.00954085, 0.01206291, 0.02348167, 0.01872854, 0.00874322, 0.01185996, 0.01003439, 0.01260343, 0.02098841, 0.01859273, 0.00821646, 0.01114917, 0.01009683, 0.0120922, 0.02159536, 0.01784914, 0.0080931, 0.01170436, 0.00954304, 0.01182872, 0.0236806, 0.01880574, 0.00806928, 0.01124373, 0.00948234, 0.01213724, 0.02342435, 0.01863053, 0.00867654, 0.01182137, 0.00995976, 0.01272212, 0.02084899, 0.01860865, 0.00820431, 0.01109295, 0.01000828, 0.01202432, 0.02139358, 0.01798111, 0.00808484, 0.01173356, 0.00956178, 0.01178531, 0.02331574, 0.01881522, 0.00807066, 0.01132041, 0.00959365, 0.01214094, 0.02331908, 0.01860439, 0.00873513, 0.01183751, 0.01006346, 0.01273983, 0.02092566, 0.01860747, 0.00817131, 0.01111468, 0.0100635, 0.01225929, 0.02147171, 0.01791702, 0.00804296, 0.01169062, 0.00948244, 0.01196325, 0.02349365, 0.01874028, 0.00805497, 0.01129301, 0.00950551, 0.01219463, 0.023392, 0.01858459, 0.00874373, 0.01183264, 0.0099787, 0.012638, 0.02094453, 0.01871288, 0.00825107, 0.01126587, 0.01002183, 0.01215548, 0.02157823, 0.01813974, 0.0081657, 0.01189073, 0.00955683, 0.0119679, 0.02388594, 0.01883548, 0.00815214, 0.01146303, 0.00957014, 0.01222065, 0.02365538, 0.01871851, 0.00880785, 0.01197119, 0.0100102, 0.01269941, 0.02110794, 0.01871734, 0.00824814, 0.01123597, 0.00997522, 0.01204275, 0.02163689, 0.0179603, 0.00814699, 0.01181876, 0.00950602, 0.01175409, 0.02372677, 0.01881556, 0.00816005, 0.01140369, 0.00954254, 0.01214765, 0.02361703, 0.01871201, 0.00882528, 0.01199775, 0.01003856, 0.01277741, 0.02114499, 0.0186317, 0.00829707, 0.0112624, 0.01008268, 0.01212237, 0.02166416, 0.01798609, 0.00818721, 0.01178427, 0.00951221, 0.01194073, 0.02352046, 0.01879598, 0.00815005, 0.01135892, 0.00948816, 0.01222999, 0.02346458, 0.01873403, 0.00883368, 0.01189472, 0.00996674, 0.01271401, 0.02105231, 0.0187862, 0.00829039, 0.01121974, 0.01002938, 0.01207476, 0.02168185, 0.01820497, 0.00819525, 0.011873, 0.00954796, 0.01178125, 0.02365526, 0.01873855, 0.00816343, 0.01133545, 0.009584, 0.01214754, 0.02345988, 0.01866637, 0.00881992, 0.01185631, 0.00999912, 0.01273274, 0.02097578, 0.0186567, 0.00829007, 0.01117239, 0.00995752, 0.01224404, 0.02142915, 0.01800567, 0.00816746, 0.0117565, 0.00945446, 0.01185691, 0.02353228, 0.01884465, 0.00816528, 0.01137318, 0.00952171, 0.01220714, 0.02354637, 0.01879172, 0.00885949, 0.0120165, 0.01000488, 0.01274681, 0.02114717, 0.01870335, 0.00832585, 0.01133656, 0.01003548, 0.01222485, 0.0215971, 0.01799892, 0.0082059, 0.01189073, 0.00948895, 0.01194766, 0.02355751, 0.01885901, 0.00818213, 0.01142224, 0.00945013, 0.01219431, 0.02344237, 0.01862377, 0.00878098, 0.01196442, 0.00992016, 0.01274468, 0.02101391, 0.01868252, 0.00827847, 0.01128122, 0.00996825, 0.01206173, 0.02178988, 0.01806389, 0.00818575, 0.01191487, 0.00950213, 0.01184293, 0.02374342, 0.01879966, 0.00821043, 0.01152172, 0.00953591, 0.01225877, 0.02369137, 0.01870264, 0.00893708, 0.0120973, 0.00998942, 0.01284337, 0.02102391, 0.01877782, 0.00835181, 0.01133594, 0.00996325, 0.01232906, 0.02163604, 0.01808235, 0.00818037, 0.01189054, 0.00944818, 0.01201866, 0.02362625, 0.01893378, 0.00820677, 0.01147734, 0.00949953, 0.01221243, 0.02355151, 0.01891868, 0.0088956, 0.01202961, 0.00994677, 0.01274522, 0.02095784, 0.01878986, 0.00834581, 0.01134797, 0.01000174, 0.01226395, 0.02150447, 0.01805577, 0.00823322, 0.01191126, 0.00948065, 0.0119953, 0.02335156, 0.01891717, 0.00822581, 0.01144871, 0.00952456, 0.01232336, 0.02317944, 0.01876692, 0.00882011, 0.01202638, 0.00998045, 0.01279249, 0.02066616, 0.01872743, 0.00828964, 0.01134446, 0.00996722, 0.01220259, 0.02121267, 0.01803834, 0.00821339, 0.01189957, 0.00947732, 0.01201063, 0.0232717, 0.01894343, 0.00819915, 0.01157874, 0.00956819, 0.01233947, 0.0231476, 0.01882271, 0.00892331, 0.01204233, 0.01003343, 0.01285595, 0.02067909, 0.01878625, 0.00834347, 0.01138401, 0.01001147, 0.0123625, 0.02143061, 0.01807709, 0.00820487, 0.01196088, 0.00938661, 0.0120493, 0.02339299, 0.0189209, 0.00822795, 0.01148895, 0.00942452, 0.01220324, 0.02312647, 0.01879908, 0.00894721, 0.01209187, 0.00997205, 0.0127883, 0.02088322, 0.01879885, 0.00840674, 0.01139998, 0.01001693, 0.0122473, 0.02156109, 0.01814898, 0.00832735, 0.01205685, 0.00950891, 0.01195375, 0.02353393, 0.01893596, 0.00831506, 0.0116443, 0.00953448, 0.01229664, 0.02337416, 0.01883979, 0.00897014, 0.01221331, 0.01002068, 0.01301912, 0.0209351, 0.0188756, 0.00837073, 0.011519, 0.00994354, 0.01227059, 0.02143813, 0.01817217, 0.00822447, 0.01204978, 0.0094572, 0.01192636, 0.02353538, 0.0191339, 0.00829824, 0.01165157, 0.00949078, 0.01230337, 0.02361974, 0.01896423, 0.00900069, 0.01227785, 0.00998717, 0.0128196, 0.0209779, 0.01893465, 0.00840718, 0.01151161, 0.00993943, 0.01221997, 0.02157047, 0.01833728, 0.00823002, 0.01200255, 0.00935132, 0.01199314, 0.02364108, 0.01909684, 0.00821287, 0.01169801, 0.00942959, 0.01226686, 0.02340815, 0.01904712, 0.00888821, 0.0122923, 0.00997302, 0.01274978, 0.0209437, 0.01895452, 0.00830925, 0.01162099, 0.00998659, 0.01211471, 0.02172143, 0.0181758, 0.00826306, 0.01216619, 0.00952069, 0.01186731, 0.02339941, 0.01894362, 0.0083871, 0.01176508, 0.00960695, 0.01236153, 0.02330733, 0.01884953, 0.00903022, 0.01230295, 0.01006497, 0.01299511, 0.02092551, 0.01887571, 0.00846127, 0.01162136, 0.0099832, 0.01236699, 0.02149883, 0.01823067, 0.00829859, 0.01225531, 0.00947559, 0.01199454, 0.02326227, 0.01915191, 0.00833638, 0.01179396, 0.00958863, 0.01231997, 0.02319306, 0.01885689, 0.00903792, 0.01226937, 0.01008745, 0.01285044, 0.02094815, 0.0189541, 0.00844574, 0.01153529, 0.0100486, 0.01231053, 0.02147827, 0.018271, 0.00828053, 0.01202408, 0.00950414, 0.01203703, 0.02341658, 0.01922511, 0.00837793, 0.01172189, 0.0095548, 0.01253485, 0.02308759, 0.01904481, 0.00910311, 0.01222434, 0.01004156, 0.01294328, 0.02066222, 0.01903237, 0.00850846, 0.01156479, 0.01003505, 0.01225923, 0.02123787, 0.01838519, 0.00836975, 0.01207543, 0.00953121, 0.01194146, 0.02304828, 0.01925296, 0.008373, 0.01176934, 0.00957368, 0.01238303, 0.02299858, 0.01914073, 0.00902172, 0.01231804, 0.00998957, 0.0129088, 0.02046602, 0.01905284, 0.00839522, 0.01154458, 0.00996752, 0.0122713, 0.02098555, 0.01817936, 0.00816439, 0.01205528, 0.00940105, 0.01182961, 0.02278781, 0.01902989, 0.00827051, 0.01162044, 0.00951031, 0.01228436, 0.02276432, 0.019092, 0.0091385, 0.01218112, 0.01004862, 0.01278579, 0.02050449, 0.01906535, 0.00841538, 0.01154224, 0.01011182, 0.01218385, 0.02134074, 0.01826561, 0.00839627, 0.01216316, 0.00962125, 0.01187993, 0.02317818, 0.01924405, 0.00837443, 0.01172417, 0.00962492, 0.01236404, 0.02287745, 0.01893868, 0.00900069, 0.01228869, 0.01011536, 0.01294149, 0.02051312, 0.0189423, 0.00848289, 0.01154777, 0.01012002, 0.01217914, 0.02111266, 0.01832749, 0.00841747, 0.0120897, 0.00966826, 0.01191521, 0.02319171, 0.01932487, 0.00852151, 0.01177313, 0.00971099, 0.01245117, 0.02302338, 0.01914603, 0.00918216, 0.01234793, 0.01020894, 0.01308844, 0.02066264, 0.01911788, 0.0085934, 0.01155764, 0.01019146, 0.01247427, 0.0214429, 0.01846286, 0.0084084, 0.01208532, 0.00958502, 0.01212989, 0.0231693, 0.01921306, 0.00840685, 0.01164487, 0.00961641, 0.01233017, 0.0229429, 0.01906166, 0.00905278, 0.01223674, 0.01015286, 0.01279623, 0.02040012, 0.01897639, 0.00851816, 0.01159382, 0.01016449, 0.01226196, 0.02113134, 0.01812083, 0.00834704, 0.01214528, 0.00970374, 0.01205326, 0.0228721, 0.01915674, 0.00843633, 0.01178763, 0.00978893, 0.01251233, 0.02265762, 0.01895065, 0.00904675, 0.01231214, 0.01027319, 0.01303832, 0.02032401, 0.01894697, 0.00847482, 0.01159661, 0.01020197, 0.01233266, 0.02104935, 0.01832964, 0.0083326, 0.01211922, 0.00967531, 0.01196109, 0.0229412, 0.01940132, 0.00848418, 0.01177801, 0.00974979, 0.01230828, 0.02290842, 0.01922082, 0.00915362, 0.01240552, 0.0102611, 0.01293273, 0.02059237, 0.01915657, 0.00857651, 0.01164621, 0.01031527, 0.0124129, 0.02124589, 0.0184448, 0.00843818, 0.01212645, 0.00969383, 0.01205267, 0.02299247, 0.01928149, 0.00843944, 0.01169423, 0.00969883, 0.01232551, 0.02277236, 0.01916344, 0.00907392, 0.01231972, 0.01021956, 0.01284064, 0.02043657, 0.01907812, 0.00851505, 0.01159586, 0.01023316, 0.01220712, 0.02107696, 0.01832364, 0.00838496, 0.01214383, 0.00975114, 0.01201827, 0.02297677, 0.01927884, 0.00845415, 0.01179751, 0.00982713, 0.01249498, 0.02285087, 0.01902143, 0.00911268, 0.01225644, 0.01025021, 0.01299919, 0.02043606, 0.01899379, 0.00850167, 0.01153464, 0.01014743, 0.01238998, 0.02089256, 0.01850655, 0.00839719, 0.01204537, 0.00962272, 0.01204489, 0.02287722, 0.01983245, 0.00849525, 0.01165342, 0.00973036, 0.01238615, 0.02272794, 0.01957517, 0.00915819, 0.01226742, 0.0102308, 0.01293358, 0.02047416, 0.01953111, 0.00855846, 0.0115178, 0.01023276, 0.01242438, 0.02111731, 0.01882092, 0.00843004, 0.01199932, 0.00964541, 0.01213981, 0.02281856, 0.01979598, 0.00850205, 0.01154598, 0.00968892, 0.01251045, 0.02272776, 0.0195999, 0.00917853, 0.01212581, 0.01019678, 0.01289445, 0.02027899, 0.01963826, 0.00861225, 0.01140437, 0.01013326, 0.01213702, 0.02090942, 0.01925106, 0.00850636, 0.01199828, 0.00963916, 0.01197784, 0.02282487, 0.02034002, 0.00860198, 0.0117696, 0.00979409, 0.01253081, 0.02271434, 0.02031329, 0.00926976, 0.0124578, 0.01033312, 0.01310523, 0.02058552, 0.02025298, 0.00867123, 0.01164042, 0.0102705, 0.0123537, 0.02098443, 0.01970457, 0.00849016, 0.01222557, 0.00971696, 0.01204238, 0.02275151, 0.02048812, 0.00857515, 0.01175785, 0.00979556, 0.01236893, 0.02290922, 0.02052198, 0.0092779, 0.01239709, 0.01025192, 0.01286479, 0.02052935, 0.02045002, 0.0086803, 0.01165525, 0.01027251, 0.01234017, 0.02118341, 0.01957247, 0.00865014, 0.01216108, 0.00989371, 0.01216572, 0.02312289, 0.02064246, 0.00878673, 0.01179026, 0.00998602, 0.01262935, 0.0231689, 0.02050819, 0.00946417, 0.01229529, 0.01040553, 0.01308154, 0.02072061, 0.02023564, 0.00898438, 0.01156991, 0.01040804, 0.01226857, 0.02121114, 0.01936672, 0.00868803, 0.0120753, 0.00990543, 0.01210964, 0.02324907, 0.02027584, 0.0087375, 0.0117183, 0.00991498, 0.01254895, 0.02303192, 0.02011642, 0.00948111, 0.0122983, 0.01042454, 0.01319064, 0.02064149, 0.02033083, 0.00888303, 0.011762, 0.01041732, 0.01259812, 0.02110934, 0.0193742, 0.00865701, 0.012152, 0.00972759, 0.01216256, 0.02292853, 0.0202818, 0.00864259, 0.01166132, 0.00976599, 0.0124316, 0.0228611, 0.02005935, 0.00933479, 0.01218732, 0.01030648, 0.01293063, 0.02066042, 0.02014718, 0.00880844, 0.01147761, 0.01030282, 0.01232079, 0.02124764, 0.01953618, 0.00864057, 0.01203137, 0.00982276, 0.0120628, 0.02321886, 0.02034061, 0.00873115, 0.01151779, 0.00986681, 0.01240791, 0.02306215, 0.02002686, 0.00930809, 0.01208709, 0.0103338, 0.01299922, 0.02062592, 0.01989754, 0.00870759, 0.01138526, 0.01025974, 0.01225922, 0.02107449, 0.0194141, 0.00862605, 0.01190433, 0.00977299, 0.01201833, 0.02314152, 0.02047079, 0.00868628, 0.01152903, 0.0097855, 0.01235503, 0.02301498, 0.02015454, 0.00936186, 0.01211249, 0.01029781, 0.01299284, 0.02048298, 0.02005871, 0.00878122, 0.01142523, 0.01033171, 0.0123038, 0.02104192, 0.01950753, 0.00864249, 0.01197121, 0.00979799, 0.01206419, 0.02297252, 0.02063644, 0.00874259, 0.01150023, 0.00980474, 0.01245846, 0.022774, 0.02034413, 0.00940769, 0.01215489, 0.01030899, 0.01288428, 0.02042444, 0.02021308, 0.00884104, 0.01140542, 0.01033148, 0.01216135, 0.02113149, 0.01951466, 0.00874207, 0.01197332, 0.00984972, 0.01195192, 0.02302247, 0.02032174, 0.00874564, 0.01149576, 0.00987475, 0.01238915, 0.02292798, 0.02019729, 0.00941741, 0.01214228, 0.01034822, 0.01295218, 0.0204045, 0.02005071, 0.00883361, 0.01138579, 0.01036357, 0.01231467, 0.0210061, 0.01945321, 0.00867635, 0.0119537, 0.0097881, 0.01195791, 0.02277234, 0.02054323, 0.00874236, 0.01157037, 0.00986656, 0.01232305, 0.02291928, 0.0203657, 0.00945184, 0.01215019, 0.01040243, 0.01292343, 0.02049465, 0.0201311, 0.00881721, 0.01143807, 0.01040064, 0.01230591, 0.02094319, 0.0196357, 0.00873676, 0.01201304, 0.00983211, 0.01204914, 0.02282239, 0.02030619, 0.00880875, 0.01162811, 0.00989948, 0.01243033, 0.02261701, 0.01972522, 0.00951245, 0.0122683, 0.01042812, 0.01294712, 0.02010214, 0.01987409, 0.00893186, 0.01157184, 0.01048181, 0.01219748, 0.02056454, 0.0192037, 0.00880926, 0.01209629, 0.00997054, 0.01193125, 0.022607, 0.02017439, 0.00897898, 0.01184375, 0.01005217, 0.01239246, 0.02236716, 0.01975238, 0.009682, 0.01241712, 0.01057791, 0.01288039, 0.02008576, 0.01968409, 0.00908129, 0.011761, 0.01063692, 0.01235632, 0.02056014, 0.01900881, 0.00894025, 0.0123764, 0.01005644, 0.01211406, 0.02256537, 0.0199295, 0.00897164, 0.01188143, 0.01002438, 0.01241181, 0.02243697, 0.01971146, 0.00971568, 0.01251505, 0.01056056, 0.01300753, 0.02020078, 0.01942881, 0.00907293, 0.01184206, 0.01058412, 0.01236536, 0.02077591, 0.01886322, 0.00905474, 0.01240497, 0.0101071, 0.01204302, 0.02269651, 0.0198019, 0.00914409, 0.011942, 0.01001483, 0.01240122, 0.02289205, 0.01950123, 0.00973029, 0.01246097, 0.01044084, 0.01299315, 0.02041391, 0.01946286, 0.00917116, 0.01174595, 0.01044801, 0.01229403, 0.02093931, 0.01880651, 0.00904724, 0.01232045, 0.00988513, 0.01201756, 0.0228864, 0.02005674, 0.00910543, 0.01189076, 0.00976659, 0.01236745, 0.02262589, 0.01960834, 0.0096421, 0.01229483, 0.01024681, 0.01295323, 0.0203883, 0.0195825, 0.00922839, 0.01171804, 0.01042029, 0.01243217, 0.02078743, 0.01885013, 0.00904615, 0.01226729, 0.00978478, 0.01212268, 0.02257129, 0.01993347, 0.00910008, 0.01182703, 0.00981866, 0.01247078, 0.02243134, 0.01966119, 0.0097554, 0.01239942, 0.01038443, 0.01305479, 0.02004457, 0.01939674, 0.00917758, 0.01162548, 0.01040022, 0.01240751, 0.02089076, 0.01891803, 0.00899888, 0.01218351, 0.00995598, 0.0122618, 0.02277112, 0.01977792, 0.00901459, 0.01176143, 0.00998462, 0.01257726, 0.0225114, 0.01958813, 0.00968272, 0.01260966, 0.0105712, 0.01313131, 0.02010442, 0.01939294, 0.0091069, 0.01159998, 0.01043095, 0.01243898, 0.02070494, 0.01881493, 0.0089904, 0.0121641, 0.00985668, 0.01214235, 0.02237929, 0.01971396, 0.00897349, 0.01173804, 0.00989759, 0.01253956, 0.02235972, 0.01948455, 0.0096584, 0.0123161, 0.01049259, 0.01313595, 0.02012566, 0.01940252, 0.00910685, 0.01159215, 0.01056331, 0.01250399, 0.02053156, 0.0187938, 0.00895375, 0.01220126, 0.00993428, 0.01225195, 0.02245837, 0.0196773, 0.0090119, 0.01173272, 0.00993829, 0.01266043, 0.02238533, 0.01935476, 0.00974468, 0.01225502, 0.01049486, 0.01317252, 0.02003344, 0.01934981, 0.00913275, 0.0115939, 0.01052915, 0.01240939, 0.02066915, 0.0187431, 0.00902875, 0.01220869, 0.00997077, 0.0121679, 0.02245997, 0.01974046, 0.00908548, 0.01175654, 0.00997739, 0.01252102, 0.02225817, 0.01941819, 0.0097303, 0.01229751, 0.01053116, 0.01321795, 0.01999442, 0.0193522, 0.00912772, 0.01159087, 0.01053695, 0.01260109, 0.02062685, 0.01873418, 0.00898341, 0.01216615, 0.00990299, 0.0122229, 0.02234636, 0.01980678, 0.00902135, 0.01171746, 0.00992351, 0.01250436, 0.02231973, 0.01940536, 0.00970451, 0.0122934, 0.01051676, 0.01311191, 0.02014512, 0.01930102, 0.00907437, 0.01165381, 0.0105634, 0.01250781, 0.0205176, 0.01870047, 0.00897251, 0.01223761, 0.00992288, 0.01224471, 0.02239341, 0.01982472, 0.00902846, 0.01174782, 0.00989532, 0.01257583, 0.02211441, 0.0195108, 0.00960596, 0.0122966, 0.01048823, 0.01311437, 0.01998927, 0.01947078, 0.00915766, 0.0115856, 0.01058793, 0.01242696, 0.0205046, 0.01888153, 0.00902536, 0.01223327, 0.01002388, 0.01216372, 0.0225284, 0.01987921, 0.00903932, 0.01176174, 0.00997981, 0.01271763, 0.02253431, 0.01970177, 0.00971562, 0.01228739, 0.0105707, 0.01329911, 0.02026364, 0.01956276, 0.00908795, 0.01150987, 0.0105387, 0.01262755, 0.02066208, 0.01884153, 0.00893958, 0.01210073, 0.00993581, 0.01228723, 0.0224225, 0.01982182, 0.00896314, 0.01164074, 0.00991877, 0.01254695, 0.02228579, 0.01945178, 0.00965677, 0.01219399, 0.01048493, 0.01308784, 0.0201224, 0.01932389, 0.00908983, 0.0115891, 0.01054522, 0.01247439, 0.02075615, 0.01863184, 0.00898817, 0.01216633, 0.00996327, 0.01218479, 0.0224526, 0.01964821, 0.00899728, 0.01163538, 0.00996598, 0.01271255, 0.02232029, 0.01942229, 0.00963676, 0.01226977, 0.01056504, 0.01334835, 0.02004945, 0.01931815, 0.00907846, 0.01159747, 0.0105337, 0.01249511, 0.02054917, 0.0186653, 0.00897206, 0.01217005, 0.00998078, 0.01218277, 0.02249442, 0.01961475, 0.00903115, 0.01172281, 0.01000449, 0.01265479, 0.02237692, 0.01932269, 0.00976331, 0.01232578, 0.01059559, 0.0131975, 0.02029171, 0.01936539, 0.00914667, 0.01163741, 0.01060641, 0.01251579, 0.02079657, 0.01873621, 0.00900122, 0.01219146, 0.00994264, 0.01224092, 0.02261574, 0.01970875, 0.00898161, 0.01166377, 0.00983141, 0.01244243, 0.02266302, 0.01938978, 0.00971791, 0.01224073, 0.01047483, 0.01305905, 0.02046177, 0.01935053, 0.00913313, 0.01150037, 0.01052954, 0.01243204, 0.02102261, 0.01878722, 0.00906098, 0.01212561, 0.0099856, 0.01221688, 0.02277256, 0.01981483, 0.00912212, 0.01171049, 0.00996262, 0.01262395, 0.02278997, 0.01949292, 0.00976071, 0.01223329, 0.01055253, 0.01328712, 0.02057911, 0.01953124, 0.00921496, 0.01161518, 0.01050449, 0.01257288, 0.02107366, 0.01888478, 0.00912112, 0.01213802, 0.00993809, 0.01224171, 0.02288337, 0.01977269, 0.0092003, 0.01168833, 0.00994867, 0.01259902, 0.02281593, 0.01955085, 0.00986925, 0.01224615, 0.01057144, 0.01314428, 0.02051133, 0.01940463, 0.0092341, 0.01150768, 0.01060682, 0.01249101, 0.02107172, 0.018764, 0.00912459, 0.0120635, 0.00996062, 0.01225804, 0.02290817, 0.01981608, 0.00912536, 0.01162372, 0.00985958, 0.01255696, 0.02274225, 0.01946837, 0.00975826, 0.01217731, 0.01050295, 0.01303915, 0.02051818, 0.01936582, 0.00921622, 0.01151104, 0.01049378, 0.0123629, 0.02104158, 0.01868045, 0.00913916, 0.0121593, 0.00998424, 0.01220932, 0.02283648, 0.01972864, 0.00912583, 0.01168677, 0.00992934, 0.01256361, 0.02265249, 0.01941142, 0.00976087, 0.01220399, 0.0104805, 0.0131875, 0.02044166, 0.01940019, 0.00919442, 0.01152092, 0.01051672, 0.0126267, 0.02093147, 0.0188661, 0.00909246, 0.01214014, 0.00990194, 0.01226703, 0.02288677, 0.01991217, 0.00909208, 0.01165254, 0.00991496, 0.01256118, 0.02284163, 0.01949602, 0.00979393, 0.01219834, 0.01053993, 0.01305539, 0.0203797, 0.01936627, 0.00919158, 0.01150772, 0.01053723, 0.01244699, 0.02095407, 0.01873335, 0.00906302, 0.0121412, 0.00992729, 0.01220841, 0.02273618, 0.0196667, 0.00903491, 0.01166752, 0.00987394, 0.01268708, 0.02270619, 0.01929135, 0.00969542, 0.0122014, 0.01042378, 0.0131133, 0.02044237, 0.01924835, 0.009166, 0.01153798, 0.01046167, 0.01240129, 0.02095259, 0.01865674, 0.00910014, 0.01213377, 0.00991246, 0.01214604, 0.02260662, 0.01963894, 0.009093, 0.01172312, 0.0098483, 0.01267066, 0.02260461, 0.01940019, 0.00975001, 0.01226986, 0.01040214, 0.01317871, 0.02033279, 0.01935515, 0.00916776, 0.01158138, 0.01040959, 0.01250973, 0.02097755, 0.01866288, 0.00899229, 0.01215881, 0.00977306, 0.01221464, 0.02264239, 0.01963438, 0.0090421, 0.01163311, 0.00975345, 0.01245188, 0.0228102, 0.01946335, 0.00970607, 0.01215197, 0.0103077, 0.01297307, 0.02046609, 0.01932472, 0.00914499, 0.01155912, 0.01038735, 0.01235736, 0.02098248, 0.01863902, 0.00904155, 0.01208428, 0.00981129, 0.01210704, 0.02278867, 0.01963508, 0.00904613, 0.01159593, 0.00977328, 0.01251734, 0.02255733, 0.01935522, 0.00967119, 0.01211596, 0.01035375, 0.01313893, 0.02032422, 0.0192839, 0.00912015, 0.01146542, 0.01036115, 0.01236433, 0.0207467, 0.01866799, 0.00897965, 0.01203197, 0.0097925, 0.01201522, 0.02263932, 0.01962424, 0.00904777, 0.01158648, 0.00978321, 0.01248925, 0.02244864, 0.01934876, 0.00972108, 0.01214382, 0.01035803, 0.01306661, 0.02028044, 0.0193814, 0.00913922, 0.01144921, 0.01039503, 0.01239346, 0.02069603, 0.01882559, 0.0090176, 0.01204535, 0.00979187, 0.0120951, 0.02259817, 0.01989161, 0.00897077, 0.01154273, 0.00971468, 0.01242183, 0.02250283, 0.01957862, 0.00970779, 0.01212243, 0.01034784, 0.01291309, 0.02028367, 0.01949325, 0.00913846, 0.011414, 0.01038552, 0.01224338, 0.02069034, 0.01881648, 0.00901784, 0.01204354, 0.00980716, 0.01201055, 0.02270346, 0.01982707, 0.00899515, 0.01157425, 0.00973287, 0.0123871, 0.02266915, 0.01954549, 0.00967638, 0.01212231, 0.01028994, 0.01298971, 0.0204263, 0.01942283, 0.00908892, 0.01142559, 0.0103555, 0.01234181, 0.02066672, 0.01883692, 0.00897323, 0.01200165, 0.00980569, 0.01203487, 0.0224144, 0.01973209, 0.00904336, 0.0115327, 0.00973514, 0.01239338, 0.02256799, 0.01942255, 0.00974752, 0.01216737, 0.01034819, 0.0130274, 0.02034199, 0.01934453, 0.0091766, 0.01149434, 0.01040238, 0.01242934, 0.02062852, 0.01875272, 0.0089796, 0.01198802, 0.00975101, 0.01218196, 0.0224344, 0.0197309, 0.00901264, 0.01156513, 0.00972949, 0.01252198, 0.02237813, 0.01945173, 0.00972848, 0.01205469, 0.01032286, 0.01292905, 0.02047488, 0.01951419, 0.0091578, 0.01142652, 0.01037079, 0.01212151, 0.02081537, 0.01880878, 0.00901356, 0.01202573, 0.00979959, 0.01179524, 0.02254972, 0.01979401, 0.00913852, 0.01156718, 0.00983686, 0.01237895, 0.02265779, 0.01945961, 0.0097627, 0.01205412, 0.01040747, 0.01288595, 0.02032192, 0.01973135, 0.0091748, 0.0113802, 0.01049892, 0.01234279, 0.02060152, 0.01876755, 0.0089469, 0.01200297, 0.00976757, 0.01214774, 0.02228373, 0.01966118, 0.0090014, 0.01154708, 0.00978858, 0.01255001, 0.0223719, 0.01950176, 0.00971759, 0.01227706, 0.01031964, 0.01310245, 0.02010748, 0.01951734, 0.00910763, 0.01162106, 0.01037494, 0.01252479, 0.02057144, 0.01884497, 0.00893654, 0.01235716, 0.00976095, 0.01214885, 0.02236934, 0.01978081, 0.00893798, 0.01178521, 0.00968884, 0.01255419, 0.02224908, 0.019321, 0.00955689, 0.01220776, 0.01022533, 0.01295851, 0.02014928, 0.0191567, 0.00903313, 0.01148056, 0.01028377, 0.01231602, 0.02048039, 0.01858556, 0.00887178, 0.01200289, 0.00974076, 0.01203195, 0.0223178, 0.01955869, 0.00890243, 0.01155618, 0.00975401, 0.01249604, 0.02236445, 0.01930175, 0.00959849, 0.01210257, 0.0103174, 0.01300943, 0.02014361, 0.01916528, 0.00902088, 0.01135009, 0.01034565, 0.01241372, 0.02054226, 0.01844927, 0.00883367, 0.01201259, 0.00970094, 0.01215465, 0.02237322, 0.01966673, 0.00891813, 0.01157077, 0.00973058, 0.01243514, 0.02250099, 0.01941828, 0.00967214, 0.01207972, 0.01028501, 0.01290274, 0.02028423, 0.01928249, 0.00905839, 0.0114386, 0.01029415, 0.01236191, 0.02073236, 0.01849864, 0.00889998, 0.0120465, 0.0097202, 0.01205697, 0.02251053, 0.01945562, 0.00889093, 0.01150478, 0.0096564, 0.01240775, 0.0224632, 0.01922829, 0.00959911, 0.01206365, 0.01021231, 0.01291794, 0.02023575, 0.01914109, 0.00905484, 0.011358, 0.01022864, 0.01228665, 0.02069697, 0.018515, 0.00890625, 0.01197946, 0.00969039, 0.01201648, 0.02244841, 0.01952786, 0.00892862, 0.01159801, 0.00964605, 0.01242373, 0.0223598, 0.0191901, 0.00968021, 0.01210337, 0.0102121, 0.0129345, 0.02011542, 0.01918891, 0.00911184, 0.01139479, 0.01025855, 0.01234282, 0.02037912, 0.01847664, 0.00889075, 0.01202337, 0.00966631, 0.01208371, 0.02217804, 0.01958374, 0.00889809, 0.01154743, 0.00962465, 0.01241987, 0.02229116, 0.01934226, 0.00963152, 0.012171, 0.01019232, 0.01283316, 0.02020211, 0.01927128, 0.00907449, 0.01150465, 0.01023435, 0.01225241, 0.0205253, 0.01861275, 0.00894889, 0.01215107, 0.00967771, 0.01208859, 0.02220567, 0.01944531, 0.00895614, 0.01164189, 0.00963308, 0.01241728, 0.02214183, 0.01913197, 0.00959208, 0.01206537, 0.0101284, 0.01287514, 0.02008458, 0.01906805, 0.00897287, 0.0113615, 0.01018708, 0.0122647, 0.02037707, 0.01843825, 0.00883872, 0.01199683, 0.0096384, 0.01197632, 0.02242248, 0.01952413, 0.00888435, 0.01159616, 0.00966833, 0.0123509, 0.02243591, 0.01922362, 0.00957283, 0.01208071, 0.01021733, 0.01292235, 0.02007674, 0.01902596, 0.00898289, 0.01133668, 0.01021481, 0.01231248, 0.02040745, 0.01846535, 0.00879991, 0.01194144, 0.00960616, 0.01206953, 0.02215578, 0.01946256, 0.00887614, 0.01151679, 0.00960923, 0.01245503, 0.02207929, 0.01920958, 0.00962866, 0.01205468, 0.01017686, 0.01291365, 0.01981235, 0.01912107, 0.00903079, 0.01136547, 0.01022162, 0.0122303, 0.02027872, 0.01838754, 0.00888163, 0.01198762, 0.00971852, 0.01208319, 0.02196423, 0.01955093, 0.00887599, 0.01149833, 0.00971503, 0.01246436, 0.02204687, 0.01921329, 0.00959301, 0.01202899, 0.01026943, 0.01301969, 0.01995523, 0.01910783, 0.00905005, 0.01133967, 0.01033058, 0.0124869, 0.02030915, 0.01860152, 0.00895631, 0.01200745, 0.00970245, 0.01211713, 0.02198485, 0.01969579, 0.00900476, 0.01156745, 0.0097665, 0.01248366, 0.02215411, 0.01946459, 0.00970583, 0.01223283, 0.01029073, 0.01304059, 0.0199397, 0.01917415, 0.00914152, 0.01155648, 0.01034237, 0.01244365, 0.02019685, 0.01848784, 0.00892641, 0.01206769, 0.00973335, 0.0120907, 0.02198859, 0.01951573, 0.00896335, 0.01157548, 0.00973354, 0.01240854, 0.02199065, 0.01928799, 0.00961908, 0.0121502, 0.01027871, 0.01294216, 0.01970893, 0.01916235, 0.00907528, 0.01146405, 0.01033495, 0.01228246, 0.02000234, 0.01849052, 0.00891473, 0.01208344, 0.00973747, 0.01203642, 0.02187294, 0.01950637, 0.00900145, 0.01168401, 0.00977725, 0.0124299, 0.021866, 0.01925909, 0.00973133, 0.01226883, 0.01036016, 0.01297851, 0.01970427, 0.01913051, 0.00908783, 0.01147704, 0.01033817, 0.01240588, 0.01998482, 0.01849756, 0.00892578, 0.01206785, 0.00970392, 0.0120688, 0.02182242, 0.01948646, 0.00901605, 0.01160249, 0.00970384, 0.01236274, 0.02191912, 0.01916938, 0.00978337, 0.01220207, 0.0103495, 0.01293884, 0.01975394, 0.01895098, 0.00920499, 0.01153341, 0.01036591, 0.01239188, 0.02005877, 0.01833249, 0.00901164, 0.0121334, 0.00977734, 0.01211955, 0.02182969, 0.01933979, 0.00910927, 0.01164297, 0.00976259, 0.01245851, 0.02182304, 0.0190815, 0.00974695, 0.01227359, 0.01032283, 0.01300354, 0.01957854, 0.01897237, 0.00921381, 0.01158899, 0.01031771, 0.01231523, 0.01999808, 0.01830081, 0.00904028, 0.01211515, 0.00972519, 0.01203642, 0.02173038, 0.01926054, 0.00913246, 0.01178033, 0.00982779, 0.01240144, 0.0217437, 0.01902393, 0.00981921, 0.01225671, 0.01041084, 0.01293897, 0.01958363, 0.01888355, 0.00916005, 0.01151418, 0.01037395, 0.01237552, 0.01999937, 0.01823696, 0.00897216, 0.01211402, 0.00975849, 0.01210481, 0.02165311, 0.01932953, 0.00904868, 0.01170528, 0.00980722, 0.01240607, 0.02167504, 0.01912395, 0.00973545, 0.01223968, 0.01039022, 0.01288365, 0.01950708, 0.01899399, 0.00915397, 0.01154157, 0.01037845, 0.01223305, 0.01983798, 0.01837287, 0.00899972, 0.01216764, 0.0098213, 0.01209085, 0.02164791, 0.01941443, 0.0090858, 0.01166324, 0.00978797, 0.01243244, 0.0218184, 0.0192291, 0.00970024, 0.01217449, 0.01034096, 0.01298569, 0.01953278, 0.01893215, 0.00905568, 0.01149661, 0.0102635, 0.01233559, 0.01996148, 0.01845246, 0.00887601, 0.01203954, 0.00974215, 0.01198001, 0.02173, 0.01942685, 0.00894532, 0.01160397, 0.00975357, 0.01234956, 0.02183894, 0.01912952, 0.00958783, 0.01216214, 0.0103313, 0.01285741, 0.01971095, 0.01891954, 0.00901173, 0.01138401, 0.01032277, 0.01228851, 0.01996425, 0.01847534, 0.00888624, 0.01197981, 0.00970808, 0.01208644, 0.02183409, 0.01933111, 0.0089833, 0.01152726, 0.00967573, 0.01231862, 0.02179378, 0.01910313, 0.00969292, 0.01202691, 0.01029496, 0.01277217, 0.01961496, 0.01896949, 0.00911044, 0.0113138, 0.01031436, 0.01218924, 0.02008993, 0.01833069, 0.00888351, 0.01193909, 0.00972211, 0.01200925, 0.0218046, 0.01930411, 0.00902601, 0.01150838, 0.00975085, 0.01235579, 0.02177599, 0.01909976, 0.00966591, 0.01201311, 0.01035502, 0.01291932, 0.01948248, 0.01892587, 0.00911705, 0.01134583, 0.01035017, 0.01235399, 0.0197829, 0.01831919, 0.00891754, 0.01191927, 0.00975808, 0.01209447, 0.02162165, 0.01934952, 0.00902093, 0.01139237, 0.00977644, 0.01238235, 0.02166515, 0.01910318, 0.00970323, 0.01201603, 0.01040142, 0.01291512, 0.01949098, 0.01898285, 0.00919965, 0.0113094, 0.01040814, 0.01231694, 0.019933, 0.01838568, 0.00896659, 0.01177951, 0.00972906, 0.01205226, 0.02165948, 0.01934482, 0.00905787, 0.01136372, 0.00972572, 0.01236953, 0.02180544, 0.01906257, 0.00965355, 0.01186565, 0.01033124, 0.01277012, 0.01957516, 0.01896402, 0.00907947, 0.01117835, 0.01033366, 0.01219159, 0.01995477, 0.01835494, 0.00888089, 0.0117465, 0.00980742, 0.01204488, 0.02172931, 0.01932819, 0.00912196, 0.01136891, 0.00980449, 0.01245813, 0.02172255, 0.01907836, 0.0097028, 0.01185044, 0.01032387, 0.01285056, 0.01958254, 0.01894275, 0.00905178, 0.01113281, 0.01029623, 0.01226755, 0.02000456, 0.01840498, 0.00877836, 0.01169283, 0.00964715, 0.01204201, 0.0217857, 0.01942255, 0.00900505, 0.0112873, 0.00966618, 0.01227924, 0.02181108, 0.01915379, 0.00961748, 0.01179445, 0.0102928, 0.01275568, 0.01962896, 0.01884322, 0.00904239, 0.01114734, 0.01030088, 0.01217534, 0.0199372, 0.01833609, 0.00887073, 0.01168065, 0.00972454, 0.01199417, 0.02184093, 0.01944913, 0.00898252, 0.01114023, 0.0097353, 0.01240387, 0.02176926, 0.01918482, 0.00959272, 0.01172511, 0.01027671, 0.01291667, 0.01963288, 0.01905359, 0.00904893, 0.01105265, 0.01027578, 0.0123066, 0.01997288, 0.01849186, 0.00892306, 0.01169099, 0.00973395, 0.012051, 0.02194749, 0.01951841, 0.00900773, 0.01134059, 0.00971402, 0.01236235, 0.02177598, 0.01928567, 0.00959545, 0.01179734, 0.01028027, 0.01286171, 0.01958585, 0.01906741, 0.00901823, 0.01104568, 0.0103171, 0.01232259, 0.02006543, 0.01864074, 0.00884986, 0.01163086, 0.00967699, 0.01206873, 0.02177112, 0.01951903, 0.00887286, 0.01112189, 0.00967668, 0.01221226, 0.0217759, 0.01926689, 0.00957719, 0.01169287, 0.01026659, 0.01268931, 0.01965042, 0.01918274, 0.00902726, 0.01101168, 0.01029111, 0.01219778, 0.02012137, 0.01848776, 0.00886348, 0.01166576, 0.00971825, 0.01209925, 0.02201704, 0.01959036, 0.00898272, 0.0111957, 0.00970806, 0.01239013, 0.0220453, 0.01934174, 0.00957527, 0.01175752, 0.01027415, 0.01290644, 0.01982738, 0.01923705, 0.00901693, 0.01109111, 0.01021734, 0.01234412, 0.02010274, 0.01862887, 0.0088799, 0.01169892, 0.00964649, 0.01209088, 0.02204516, 0.01969939, 0.00900014, 0.01128404, 0.00969943, 0.0123495, 0.02187294, 0.01936016, 0.00965483, 0.01183452, 0.0102833, 0.01282918, 0.01971099, 0.01915683, 0.00905481, 0.01110501, 0.01025503, 0.01231288, 0.01991566, 0.0185951, 0.00882722, 0.01163811, 0.00957852, 0.01210157, 0.02163671, 0.01969935, 0.00880913, 0.01122645, 0.00953378, 0.01233732, 0.02172408, 0.01946924, 0.00947635, 0.0117327, 0.01014345, 0.01268461, 0.01949777, 0.01928577, 0.00896366, 0.01105069, 0.01017069, 0.01214653, 0.01993028, 0.01859735, 0.00882817, 0.01165907, 0.00965623, 0.01211143, 0.02166912, 0.01963198, 0.00890064, 0.0112427, 0.00968284, 0.012403, 0.02181438, 0.01940706, 0.00951528, 0.01172581, 0.01020446, 0.0128856, 0.01963952, 0.01921742, 0.0089134, 0.01105664, 0.01019103, 0.0124319, 0.02000477, 0.01869683, 0.00877275, 0.01163944, 0.00964742, 0.01211119, 0.02180096, 0.01973512, 0.00885356, 0.01117647, 0.00964041, 0.01237359, 0.02170098, 0.0195241, 0.00952651, 0.01175271, 0.01019652, 0.01285115, 0.01960408, 0.01937303, 0.00899832, 0.01109072, 0.01022319, 0.01231459, 0.01992049, 0.01873783, 0.00877616, 0.01157912, 0.00962489, 0.01211625, 0.02166066, 0.01964258, 0.00885352, 0.0111257, 0.0096197, 0.01237357, 0.0217205, 0.01939821, 0.00944665, 0.01168438, 0.01017128, 0.01281987, 0.01948038, 0.01924562, 0.0089145, 0.01103, 0.01013669, 0.01213106, 0.01988597, 0.01869854, 0.00874999, 0.01167458, 0.00961193, 0.01196049, 0.02165511, 0.01970096, 0.00881857, 0.01127902, 0.00964631, 0.01239053, 0.02177979, 0.01951616, 0.00949541, 0.0117367, 0.01020734, 0.01269669, 0.01957345, 0.01939317, 0.00882669, 0.01098242, 0.01019191, 0.01215621, 0.01978506, 0.01869961, 0.00866042, 0.01161497, 0.0095728, 0.01191135, 0.02165216, 0.01984963, 0.0087157, 0.01115898, 0.00957478, 0.01206996, 0.02166681, 0.01953544, 0.00930524, 0.0117325, 0.01018234, 0.01254386, 0.01952572, 0.01933073, 0.00880338, 0.0110558, 0.01017552, 0.0120596, 0.01986087, 0.01875041, 0.00866376, 0.01162741, 0.00957737, 0.01190954, 0.02159823, 0.01970282, 0.00864845, 0.01108541, 0.00954278, 0.01205281, 0.02156154, 0.01938217, 0.00916253, 0.0116569, 0.0100677, 0.01256236, 0.01934086, 0.01911104, 0.00868226, 0.01101396, 0.01004893, 0.01203843, 0.01987639, 0.01863726, 0.00858637, 0.01164454, 0.00958516, 0.01188462, 0.02187938, 0.01965974, 0.00863208, 0.01123069, 0.00960858, 0.01220545, 0.02179942, 0.01934229, 0.0092608, 0.0117282, 0.01016634, 0.01270185, 0.01953413, 0.01916762, 0.00870379, 0.01106509, 0.01012089, 0.0121633, 0.01983977, 0.01843299, 0.00853878, 0.0116664, 0.00950663, 0.01192006, 0.02167347, 0.01950184, 0.00855698, 0.01112577, 0.00951246, 0.0121633, 0.02177793, 0.01929861, 0.00922123, 0.01174407, 0.01009192, 0.01254991, 0.01969153, 0.01923768, 0.00876048, 0.01113847, 0.0100728, 0.01211748, 0.02007233, 0.01858227, 0.00856805, 0.01171336, 0.00952754, 0.01189679, 0.02190714, 0.01972367, 0.00856075, 0.01112707, 0.00947578, 0.01217091, 0.02199361, 0.01950807, 0.00915573, 0.01167239, 0.0100236, 0.01259848, 0.01960244, 0.01916505, 0.0085889, 0.01095052, 0.0099588, 0.01205753, 0.01992386, 0.01864799, 0.00853927, 0.01156228, 0.00949199, 0.01178286, 0.02177538, 0.01968067, 0.00858133, 0.01116856, 0.00947675, 0.01215726, 0.02179817, 0.01941893, 0.009183, 0.01167884, 0.00996425, 0.01260604, 0.01934678, 0.01916114, 0.00874493, 0.01094994, 0.0100922, 0.01209717, 0.0198286, 0.01857043, 0.0085704, 0.01160816, 0.00956193, 0.01191859, 0.02165432, 0.01961, 0.00856967, 0.01115569, 0.00940978, 0.01221758, 0.02172246, 0.01940171, 0.00917704, 0.0116522, 0.0099382, 0.01253121, 0.01938095, 0.01918742, 0.00865994, 0.01097905, 0.00998796, 0.01201574, 0.01985137, 0.01844957, 0.0085894, 0.01163281, 0.0094508, 0.01188715, 0.02174719, 0.01956638, 0.00856983, 0.01119476, 0.00947991, 0.01226228, 0.02172029, 0.01931101, 0.0091679, 0.01170441, 0.00999123, 0.01275467, 0.01961174, 0.01906651, 0.00865821, 0.01109234, 0.00995199, 0.01221533, 0.01987239, 0.01847428, 0.00855494, 0.0116614, 0.00939374, 0.01195274, 0.02176478, 0.01974213, 0.00855656, 0.01122465, 0.0094819, 0.01224882, 0.02206834, 0.01956079, 0.00919343, 0.01186825, 0.01001695, 0.01285015, 0.01991652, 0.01921854, 0.00866043, 0.01112441, 0.01000414, 0.01232225, 0.02010657, 0.01853325, 0.0085171, 0.01176052, 0.00942182, 0.01206561, 0.02192335, 0.01959147, 0.008491, 0.01129533, 0.00939113, 0.01227465, 0.02190791, 0.01933579, 0.00908913, 0.01176121, 0.00990916, 0.01266506, 0.01962383, 0.01911446, 0.00862124, 0.01104949, 0.00997814, 0.01206797, 0.01999135, 0.01845161, 0.00852841, 0.01175923, 0.00942429, 0.01189439, 0.02192124, 0.01950235, 0.00853952, 0.0112926, 0.00945025, 0.01225047, 0.02193223, 0.01933901, 0.00918321, 0.01177714, 0.00997678, 0.01269128, 0.01973805, 0.01908674, 0.00865675, 0.01108418, 0.00999027, 0.01223621, 0.01997371, 0.01836329, 0.00852143, 0.01169139, 0.00935958, 0.01191632, 0.02174636, 0.01962136, 0.00857174, 0.0112928, 0.00943743, 0.01216961, 0.02186697, 0.01937536, 0.00919886, 0.01173424, 0.00997801, 0.01258864, 0.01972401, 0.01913179, 0.00868067, 0.01105102, 0.00998562, 0.01206609, 0.01990699, 0.01832324, 0.00853625, 0.01157987, 0.0094185, 0.01178793, 0.02181318, 0.01942981, 0.00845819, 0.0110344, 0.00937409, 0.01200118, 0.02179894, 0.01914583, 0.00905235, 0.01164015, 0.00991054, 0.01243269, 0.01947906, 0.01904259, 0.00863212, 0.01091789, 0.00999098, 0.01189816, 0.01988937, 0.01846794, 0.00854431, 0.01161839, 0.00947546, 0.01172755, 0.02178911, 0.01963863, 0.00856863, 0.01115383, 0.00950086, 0.0120702, 0.02168605, 0.01931289, 0.00921851, 0.01171234, 0.01003849, 0.01252996, 0.0195275, 0.01907524, 0.0086468, 0.01092742, 0.010044, 0.0121229, 0.01977596, 0.01842629, 0.00855359, 0.01150587, 0.00940647, 0.01188916, 0.02164352, 0.01944287, 0.00855589, 0.0110414, 0.00944471, 0.01217227, 0.02161635, 0.01923021, 0.0092068, 0.01156271, 0.01000613, 0.01254805, 0.01958081, 0.01903422, 0.00873234, 0.01096088, 0.01002257, 0.01212305, 0.01989338, 0.01839487, 0.00861315, 0.0116048, 0.00946935, 0.0119623, 0.02170753, 0.0195332, 0.00861331, 0.01111312, 0.00941055, 0.01219657, 0.02161248, 0.01931912, 0.00914712, 0.01164857, 0.00997154, 0.0127328, 0.01957148, 0.01892717, 0.00859926, 0.01095093, 0.00992835, 0.01206462, 0.0197859, 0.01834317, 0.00852642, 0.01157012, 0.00941223, 0.01177852, 0.02178864, 0.01941904, 0.00851901, 0.01113081, 0.00942009, 0.0121942, 0.02188212, 0.01926146, 0.00914635, 0.01174584, 0.00998368, 0.01263764, 0.01965597, 0.01903727, 0.00865205, 0.0110113, 0.00996608, 0.01205384, 0.01998823, 0.01845467, 0.0085465, 0.01158377, 0.00938552, 0.01184016, 0.0218695, 0.01959438, 0.00849951, 0.01113997, 0.00934837, 0.0121275, 0.0218354, 0.0194346, 0.00917587, 0.01167907, 0.00995023, 0.01250751, 0.01958804, 0.01909938, 0.00868323, 0.01100227, 0.01002152, 0.01196853, 0.01999913, 0.01856781, 0.00861825, 0.01167095, 0.00947763, 0.0118138, 0.02185632, 0.01957608, 0.00866858, 0.01128872, 0.00945923, 0.01222889, 0.02198651, 0.01940488, 0.00929886, 0.0117546, 0.01003016, 0.01268964, 0.01959701, 0.01914241, 0.00873223, 0.0110485, 0.0100137, 0.01217744, 0.0199507, 0.01854434, 0.00865186, 0.01165167, 0.00943575, 0.01190759, 0.02178773, 0.01972046, 0.00865386, 0.01116734, 0.00944668, 0.01214314, 0.02201067, 0.01943578, 0.00925869, 0.01173255, 0.01004946, 0.01261385, 0.01986226, 0.0192084, 0.00872752, 0.01101965, 0.01006663, 0.01211504, 0.02011082, 0.01850171, 0.00863256, 0.01164743, 0.00946671, 0.01190734, 0.02207112, 0.0195777, 0.00860554, 0.01120356, 0.00942633, 0.01217172, 0.02210428, 0.01930832, 0.00924279, 0.01170364, 0.01002283, 0.01258764, 0.01971225, 0.01911681, 0.00873484, 0.01101177, 0.01005456, 0.01202854, 0.02011204, 0.01855517, 0.00870947, 0.01168907, 0.00951639, 0.01185402, 0.0220281, 0.01965738, 0.00869945, 0.01126442, 0.00948337, 0.01213523, 0.02204864, 0.01948954, 0.00928861, 0.01176764, 0.01005573, 0.0125593, 0.01972133, 0.01914105, 0.00872115, 0.01104441, 0.01002454, 0.01203068, 0.01987767, 0.01856166, 0.00864737, 0.01165079, 0.00943024, 0.01183966, 0.02188082, 0.01964046, 0.00863988, 0.01115187, 0.00946107, 0.01206469, 0.02187643, 0.01941622, 0.00921474, 0.01171891, 0.01002038, 0.01246306, 0.01964669, 0.01915594, 0.00871806, 0.01106407, 0.01005055, 0.01196793, 0.02001346, 0.01851755, 0.00869593, 0.01165146, 0.00944104, 0.01180201, 0.02187934, 0.01963193, 0.0086608, 0.01126256, 0.00939675, 0.01217107, 0.02178006, 0.01929962, 0.00924045, 0.01178364, 0.00991771, 0.01258678, 0.01959975, 0.01903234, 0.00871231, 0.01105141, 0.00998587, 0.01204503, 0.01986186, 0.01842641, 0.00864285, 0.01165422, 0.0094486, 0.01185419, 0.02174097, 0.01944901, 0.00864418, 0.01120971, 0.00942971, 0.01208765, 0.02178781, 0.01929995, 0.00927208, 0.0117102, 0.00999137, 0.01256705, 0.01943001, 0.01907726, 0.00872064, 0.01102163, 0.00999053, 0.01203205, 0.01988745, 0.01854728, 0.00856428, 0.01168739, 0.00938703, 0.01192073, 0.02182998, 0.01958639, 0.00857549, 0.01118216, 0.00941714, 0.01210919, 0.02213731, 0.0194017, 0.00922511, 0.01171083, 0.00997855, 0.01251091, 0.01978119, 0.01917195, 0.00871897, 0.01114178, 0.01006615, 0.01207301, 0.02013084, 0.01843875, 0.00862355, 0.01178438, 0.00947532, 0.01195073, 0.02214382, 0.01972875, 0.00869779, 0.01130804, 0.00941338, 0.01223465, 0.02198853, 0.01932685, 0.00930405, 0.01182949, 0.01001007, 0.01269583, 0.01973186, 0.01907339, 0.0087542, 0.01118518, 0.01006354, 0.01218985, 0.02008331, 0.01845235, 0.00867184, 0.01177088, 0.00952265, 0.01195933, 0.02197451, 0.01960964, 0.00869238, 0.01132653, 0.00947966, 0.01222345, 0.02201856, 0.01938486, 0.00935183, 0.01185847, 0.01001926, 0.01269991, 0.01978508, 0.01917887, 0.00882694, 0.01112072, 0.01006584, 0.01208682, 0.02007585, 0.01849396, 0.0087041, 0.01166593, 0.00943363, 0.01192128, 0.02194666, 0.01951716, 0.00865234, 0.01126188, 0.00940105, 0.0120893, 0.02195995, 0.01937322, 0.00932175, 0.011797, 0.01003076, 0.01253987, 0.01978392, 0.01906044, 0.00877657, 0.01112076, 0.01002822, 0.01209134, 0.02021603, 0.01834982, 0.00871035, 0.01174305, 0.00943383, 0.01192697, 0.02223291, 0.019589, 0.00871488, 0.01131241, 0.00943499, 0.01217476, 0.02225717, 0.01930857, 0.0093432, 0.01180357, 0.00999338, 0.01263773, 0.01992461, 0.01923086, 0.00879149, 0.01112948, 0.00997632, 0.01206488, 0.02014501, 0.01854485, 0.00869298, 0.01170893, 0.0094098, 0.01188135, 0.02214204, 0.01959967, 0.00871341, 0.01127991, 0.00947313, 0.01215518, 0.02234831, 0.01945075, 0.00930177, 0.01180641, 0.01003164, 0.01255949, 0.01998087, 0.01914779, 0.0088154, 0.01113142, 0.01003273, 0.01206024, 0.02017099, 0.01859215, 0.00866313, 0.01169419, 0.00943621, 0.01181978, 0.02196876, 0.01963172, 0.00866935, 0.01121971, 0.00943359, 0.01211331, 0.02202992, 0.01948466, 0.00930762, 0.01175973, 0.00997778, 0.01251425, 0.01971659, 0.01932715, 0.0087609, 0.01106423, 0.01000179, 0.0120207, 0.02013719, 0.01878337, 0.00872145, 0.01172952, 0.00947475, 0.01191712, 0.02203548, 0.01987375, 0.00872591, 0.01127508, 0.00948362, 0.01225304, 0.02232413, 0.01965902, 0.00935532, 0.01177229, 0.01004619, 0.01261169, 0.01984718, 0.01943463, 0.00877311, 0.01108571, 0.01004411, 0.01206161, 0.02037168, 0.01861328, 0.00865257, 0.01179155, 0.00946127, 0.01183126, 0.02187792, 0.01983608, 0.00868669, 0.01122985, 0.00946814, 0.01208404, 0.02186405, 0.01956319, 0.0092814, 0.01171365, 0.0100123, 0.01252505, 0.0195888, 0.01933846, 0.00874147, 0.0110945, 0.0099909, 0.01196212, 0.01987587, 0.01876471, 0.00864082, 0.01171176, 0.00944345, 0.01183525, 0.02179374, 0.0198263, 0.00864116, 0.0112569, 0.00945889, 0.01215809, 0.0218372, 0.01961895, 0.00926, 0.01175798, 0.00998523, 0.01254435, 0.01968721, 0.01945861, 0.00878385, 0.01107706, 0.00997545, 0.01200642, 0.01992611, 0.01883245, 0.00869767, 0.0116727, 0.00942697, 0.01179037, 0.02199055, 0.02002008, 0.00871599, 0.01123715, 0.00944327, 0.01209055, 0.02193236, 0.01972918, 0.00930054, 0.01169375, 0.01001258, 0.01257548, 0.01966271, 0.01946081, 0.00877584, 0.01102463, 0.00997365, 0.01207424, 0.02000115, 0.01885543, 0.00866455, 0.01163569, 0.00936817, 0.01194652, 0.02190588, 0.01997837, 0.0086163, 0.01115797, 0.00936619, 0.01210118, 0.02197703, 0.01971184, 0.00933133, 0.01164404, 0.00994096, 0.01250189, 0.0197152, 0.01942656, 0.00877467, 0.01100372, 0.00994424, 0.01211193, 0.01996694, 0.01874316, 0.00864549, 0.01160404, 0.00940562, 0.01199357, 0.02201144, 0.01999887, 0.00867123, 0.0111552, 0.00938782, 0.01222272, 0.02206473, 0.01969384, 0.00927236, 0.01171302, 0.00994876, 0.01271108, 0.01986734, 0.01947339, 0.0087482, 0.0110668, 0.00994195, 0.01215157, 0.02014576, 0.01879564, 0.00865177, 0.0116747, 0.00942663, 0.01198594, 0.02234709, 0.02013871, 0.00866798, 0.01118112, 0.00942943, 0.01223772, 0.02231473, 0.01983199, 0.00932918, 0.01173804, 0.0099731, 0.01264896, 0.02006356, 0.01955232, 0.00883356, 0.01112934, 0.00998209, 0.01207994, 0.02017085, 0.01883719, 0.00865975, 0.01167377, 0.0093674, 0.01190491, 0.02201527, 0.01992188, 0.00864812, 0.0111767, 0.00935728, 0.01215748, 0.02207086, 0.01968819, 0.00932535, 0.01175843, 0.00992991, 0.01254602, 0.01981465, 0.01942043, 0.00877991, 0.01112541, 0.00994916, 0.01199487, 0.02010865, 0.01885937, 0.00868969, 0.01169978, 0.00941267, 0.01188199, 0.02212419, 0.02006535, 0.00869685, 0.0112233, 0.00941359, 0.01212247, 0.02210197, 0.01990874, 0.00929465, 0.01172507, 0.00994251, 0.01255411, 0.01975382, 0.01961358, 0.00878323, 0.01105004, 0.00994453, 0.01203154, 0.01997093, 0.01891078, 0.00871115, 0.01164964, 0.00940339, 0.01185542, 0.02200425, 0.02008025, 0.00873973, 0.01118435, 0.00943244, 0.01216442, 0.0221112, 0.01979238, 0.00936607, 0.01172361, 0.01004048, 0.01261746, 0.0199832, 0.01949039, 0.00884, 0.01105335, 0.01000924, 0.01211597, 0.02020268, 0.01894715, 0.00872842, 0.01162724, 0.00940422, 0.01194334, 0.02214872, 0.02001505, 0.00869465, 0.01115007, 0.00938372, 0.01208991, 0.02216566, 0.01977796, 0.00933429, 0.01162693, 0.00993589, 0.0125027, 0.01986448, 0.01960114, 0.00882297, 0.01098192, 0.01000629, 0.01200979, 0.02015733, 0.01896966, 0.0087233, 0.0116027, 0.00942434, 0.01183897, 0.02210009, 0.02005656, 0.00870628, 0.01113296, 0.00940059, 0.01210837, 0.02198178, 0.01976983, 0.00935824, 0.01162192, 0.00997229, 0.01257733, 0.01978294, 0.01950083, 0.00881044, 0.01096661, 0.00996908, 0.01209099, 0.01999766, 0.01898029, 0.00869376, 0.01163902, 0.00941012, 0.01187467, 0.02200109, 0.02007693, 0.00872553, 0.01112558, 0.00941831, 0.01208109, 0.0221006, 0.01979235, 0.00939186, 0.01171757, 0.01001024, 0.01255533, 0.01982384, 0.01956785, 0.00886074, 0.01106541, 0.01002474, 0.01206861, 0.02010336, 0.0190139, 0.00870882, 0.01162639, 0.00942825, 0.01183328, 0.02205368, 0.02009866, 0.00870503, 0.01112527, 0.00941838, 0.0120421, 0.02192397, 0.01973355, 0.00932744, 0.01166355, 0.00998609, 0.01249759, 0.01977279, 0.01958553, 0.0088164, 0.01102199, 0.01000964, 0.01196812, 0.02001618, 0.01900493, 0.00872594, 0.01157579, 0.00944373, 0.01182849, 0.0221414, 0.02004671, 0.00870791, 0.01117384, 0.00943649, 0.01212679, 0.02209334, 0.01977278, 0.00933243, 0.01165987, 0.01000751, 0.01252502, 0.01984821, 0.01959461, 0.00884032, 0.01095352, 0.01001054, 0.01206023, 0.0200858, 0.01893694, 0.00870944, 0.01158975, 0.00944567, 0.01191836, 0.02219373, 0.02006447, 0.0087502, 0.01115658, 0.0094279, 0.01208569, 0.0221428, 0.01981567, 0.00939916, 0.01165912, 0.01004594, 0.0125266, 0.019779, 0.01969997, 0.00886791, 0.01100303, 0.01009869, 0.01202688, 0.02006626, 0.01905352, 0.00874989, 0.01158995, 0.00946147, 0.0118153, 0.02210973, 0.02003604, 0.00879956, 0.01108471, 0.00943404, 0.01204243, 0.02206707, 0.01980306, 0.00938391, 0.01162875, 0.00999915, 0.01250057, 0.01973816, 0.01965621, 0.00881026, 0.01097637, 0.01000089, 0.01200724, 0.02009983, 0.01899385, 0.00875315, 0.01158416, 0.00947995, 0.01186509, 0.0221088, 0.0201311, 0.00876542, 0.01110012, 0.00947719, 0.0121309, 0.0221056, 0.01983951, 0.00940305, 0.01169364, 0.01005455, 0.01255369, 0.01978229, 0.01955979, 0.00885453, 0.01098722, 0.0100679, 0.01201849, 0.01999578, 0.01896685, 0.00874076, 0.01160506, 0.00943186, 0.01189846, 0.02212707, 0.02010281, 0.00875137, 0.01111559, 0.00942948, 0.01211084, 0.02215415, 0.01982703, 0.00942605, 0.01164408, 0.01006756, 0.01251711, 0.01990671, 0.01954283, 0.00888466, 0.01098481, 0.01008102, 0.0120016, 0.02015029, 0.01897755, 0.00878579, 0.01164517, 0.00948432, 0.01190944, 0.0222193, 0.02004096, 0.00880286, 0.01117082, 0.0095057, 0.01211763, 0.02214945, 0.01974931, 0.00941172, 0.01167098, 0.01007646, 0.01261184, 0.01982589, 0.01947008, 0.00888005, 0.01102858, 0.01007758, 0.01211357, 0.02008262, 0.0188872, 0.00880001, 0.01161018, 0.00948434, 0.01192359, 0.02212493, 0.02002473, 0.00884058, 0.01111702, 0.00949738, 0.01216373, 0.02196713, 0.01978503, 0.00946066, 0.01167518, 0.01005732, 0.01256454, 0.01969241, 0.01954561, 0.00888715, 0.01102319, 0.01008265, 0.01210216, 0.01999909, 0.01891517, 0.00878928, 0.01159036, 0.00946741, 0.01193186, 0.02205785, 0.019996, 0.00874634, 0.01114469, 0.00942787, 0.01217371, 0.02200394, 0.01970919, 0.00938759, 0.01166069, 0.01003128, 0.01257555, 0.01971379, 0.01958992, 0.00888995, 0.0110038, 0.01004651, 0.01209493, 0.02006043, 0.01901084, 0.0087886, 0.01161031, 0.00947095, 0.01193863, 0.02210406, 0.02019806, 0.00879004, 0.01113069, 0.0094963, 0.01217898, 0.02204302, 0.01991601, 0.00943361, 0.0116574, 0.01005077, 0.01258755, 0.0196928, 0.01981913, 0.00889921, 0.01100789, 0.01005311, 0.01209045, 0.01999157, 0.0191059, 0.00877914, 0.01165335, 0.00946411, 0.01191133, 0.0220127, 0.02027121, 0.0087948, 0.01119578, 0.00948732, 0.01210179, 0.02197893, 0.02008458, 0.00943292, 0.01177753, 0.01008806, 0.01251727, 0.01978238, 0.01982644, 0.0088797, 0.0111064, 0.01009122, 0.01208018, 0.01999543, 0.0192524, 0.00877096, 0.01169688, 0.00952636, 0.0118671, 0.02197205, 0.02034761, 0.00878946, 0.01118385, 0.00950512, 0.01210154, 0.0220698, 0.02009011, 0.00939564, 0.01174776, 0.01008257, 0.0125008, 0.01969852, 0.019864, 0.00890683, 0.01106906, 0.01008715, 0.01197029, 0.02007668, 0.01929134, 0.00879669, 0.01168134, 0.00951693, 0.01179029, 0.0219893, 0.02035934, 0.00878029, 0.01124382, 0.00951901, 0.01201837, 0.02201278, 0.02011021, 0.00940408, 0.01171309, 0.01005039, 0.01246068, 0.01985547, 0.01982946, 0.00889912, 0.01101998, 0.01007267, 0.01192707, 0.01998561, 0.01916845, 0.00880119, 0.01162556, 0.00947905, 0.01179563, 0.02201225, 0.02029241, 0.00880556, 0.01119445, 0.00946505, 0.0119538, 0.02209253, 0.02003125, 0.00945122, 0.01171294, 0.01006708, 0.01233162, 0.01973373, 0.01982546, 0.00891896, 0.0110766, 0.01008318, 0.01189787, 0.0201459, 0.01926576, 0.00881678, 0.0117036, 0.00950001, 0.01182444, 0.02206926, 0.02027751, 0.00880088, 0.01124562, 0.00947566, 0.01205527, 0.02192432, 0.01998515, 0.00942082, 0.0117747, 0.01003829, 0.01251778, 0.01977526, 0.01971546, 0.00893527, 0.0111204, 0.01004136, 0.01201241, 0.02017823, 0.01921394, 0.0088216, 0.01178797, 0.00949782, 0.01183414, 0.0221528, 0.02025014, 0.0088129, 0.01130405, 0.00947643, 0.01207244, 0.02203855, 0.02006345, 0.00947313, 0.01185195, 0.0100697, 0.01250468, 0.01963382, 0.01991026, 0.00893699, 0.0111362, 0.0100608, 0.01196582, 0.01998453, 0.0191595, 0.00882875, 0.0117046, 0.00947508, 0.01186001, 0.02209245, 0.02035159, 0.00879635, 0.01125024, 0.00944752, 0.01205261, 0.02198619, 0.02004459, 0.00945013, 0.01178619, 0.01001715, 0.01242868, 0.0197168, 0.01990703, 0.00891747, 0.01116044, 0.0100629, 0.01201943, 0.02004106, 0.01921877, 0.00883641, 0.01177671, 0.00949267, 0.01191477, 0.0220787, 0.02032661, 0.0088379, 0.01125486, 0.00947007, 0.01209094, 0.02205613, 0.0200197, 0.0094903, 0.01175913, 0.01003715, 0.01252069, 0.01963417, 0.01983982, 0.0089228, 0.01103608, 0.01004871, 0.01200688, 0.01996122, 0.01931971, 0.00882397, 0.01169285, 0.00948325, 0.01184442, 0.02181707, 0.02039968, 0.00880794, 0.01115552, 0.00947098, 0.01206137, 0.02192823, 0.02020865, 0.00945661, 0.01166116, 0.01005431, 0.01240677, 0.01949563, 0.01992506, 0.00902358, 0.01104214, 0.01013843, 0.01194684, 0.01977496, 0.01944788, 0.00888067, 0.01166206, 0.00947213, 0.01185012, 0.02177731, 0.02048668, 0.00883213, 0.01111507, 0.00944482, 0.01207737, 0.02186627, 0.02013021, 0.00949177, 0.01176494, 0.01002245, 0.01240784, 0.01959579, 0.0200214, 0.00900059, 0.01108073, 0.01007555, 0.01194676, 0.02002758, 0.01945299, 0.00893613, 0.01170189, 0.00950287, 0.01184298, 0.02192911, 0.02048003, 0.00886047, 0.01120489, 0.00945379, 0.01197712, 0.02184759, 0.02018396, 0.00952541, 0.01172813, 0.01003489, 0.01245481, 0.01959999, 0.01990889, 0.00898172, 0.01103952, 0.010026, 0.01192088, 0.01975604, 0.01941127, 0.00886757, 0.01162138, 0.00946704, 0.01182093, 0.02172191, 0.02038412, 0.0088375, 0.01113409, 0.00946932, 0.01198044, 0.02176386, 0.02013367, 0.00950252, 0.01167064, 0.01004573, 0.01239837, 0.01963059, 0.02006402, 0.00897545, 0.0110184, 0.01004877, 0.01197122, 0.0198772, 0.01956157, 0.00892179, 0.01161682, 0.0095006, 0.01184343, 0.02201195, 0.02068001, 0.00887775, 0.01112666, 0.00948338, 0.01209187, 0.02194987, 0.0203508, 0.00952976, 0.01162885, 0.010072, 0.01250766, 0.01982098, 0.02012873, 0.0090141, 0.01102272, 0.01014073, 0.01203187, 0.02005586, 0.01962405, 0.00888964, 0.0115905, 0.00959153, 0.01192913, 0.0220121, 0.02066896, 0.00892266, 0.01114689, 0.00955448, 0.01216018, 0.02214289, 0.02032497, 0.00956103, 0.01166279, 0.01015923, 0.01256191, 0.01980619, 0.02010332, 0.0090488, 0.01098717, 0.01014975, 0.01199755, 0.02004001, 0.01955614, 0.00888535, 0.01157817, 0.00952824, 0.01190824, 0.02209069, 0.02062451, 0.00886876, 0.01108416, 0.00950339, 0.01209593, 0.02200173, 0.02032182, 0.00951474, 0.01163412, 0.01013595, 0.01250765, 0.01971246, 0.02017308, 0.00901584, 0.010992, 0.01017285, 0.01201883, 0.01990719, 0.01959493, 0.00888205, 0.01160945, 0.00957893, 0.01188462, 0.02188904, 0.02069903, 0.00892024, 0.01114055, 0.00953873, 0.01211484, 0.02190906, 0.02028134, 0.00952411, 0.01164846, 0.01013834, 0.01257897, 0.019563, 0.02010096, 0.00901512, 0.01105714, 0.01015847, 0.01205021, 0.0198809, 0.0195737, 0.00892617, 0.01164199, 0.00956201, 0.01185247, 0.02185431, 0.02052289, 0.00890375, 0.01113691, 0.00953332, 0.01207705, 0.02175397, 0.02022416, 0.00955535, 0.01168615, 0.01011772, 0.01254963, 0.01962059, 0.02009458, 0.00896931, 0.01107722, 0.01013453, 0.01203493, 0.01984026, 0.01954368, 0.00888802, 0.01160473, 0.00949098, 0.01187766, 0.02167981, 0.02058853, 0.00882987, 0.01109637, 0.00948032, 0.01203452, 0.02179852, 0.02018271, 0.00951253, 0.01160963, 0.01009022, 0.01241698, 0.01942643, 0.0201266, 0.00899284, 0.0110081, 0.01007372, 0.01194577, 0.01991098, 0.01947211, 0.0088773, 0.01158257, 0.0094954, 0.011875, 0.02184714, 0.02055138, 0.00886884, 0.01109031, 0.00949, 0.01204772, 0.02190023, 0.02036668, 0.00947481, 0.01161308, 0.01008617, 0.01253904, 0.0196219, 0.02016609, 0.00895641, 0.01102874, 0.01008985, 0.01193275, 0.01992131, 0.01959331, 0.00886781, 0.01155598, 0.00947268, 0.01184794, 0.02199888, 0.02080768, 0.00881866, 0.01109786, 0.00948802, 0.01210333, 0.02200799, 0.02042982, 0.00947127, 0.01164259, 0.01006439, 0.01253782, 0.01983486, 0.02015804, 0.009, 0.01104507, 0.01006574, 0.01204315, 0.01991428, 0.0195455, 0.00887664, 0.01155299, 0.00950115, 0.01193402, 0.02201267, 0.02058038, 0.00879299, 0.01107098, 0.00948056, 0.01209019, 0.02201707, 0.02026886, 0.00951732, 0.01160691, 0.01008636, 0.01251787, 0.01981013, 0.02017003, 0.00897173, 0.01100431, 0.01013795, 0.01207364, 0.01999024, 0.01965509, 0.0088503, 0.01158174, 0.00953464, 0.01191211, 0.02206997, 0.02066668, 0.00886809, 0.01111034, 0.00955532, 0.01217858, 0.02207313, 0.02025248, 0.00952147, 0.01169312, 0.01012043, 0.01260744, 0.01970477, 0.02008378, 0.00897526, 0.0110515, 0.01013909, 0.01213251, 0.02002865, 0.01957013, 0.00884891, 0.01174579, 0.00958068, 0.01197017, 0.0220178, 0.02060588, 0.0088344, 0.01121208, 0.00956891, 0.01214329, 0.02213057, 0.02032751, 0.0095016, 0.01172529, 0.01017628, 0.01260227, 0.01969283, 0.01998219, 0.00892013, 0.01109636, 0.01021952, 0.01215907, 0.02004618, 0.01939279, 0.00886176, 0.01164423, 0.00961842, 0.011992, 0.02179311, 0.02053112, 0.0088207, 0.01116095, 0.00956282, 0.01220995, 0.02187394, 0.02011437, 0.00942228, 0.01168642, 0.01016131, 0.01258748, 0.0196913, 0.01989154, 0.00895132, 0.01104103, 0.01016867, 0.01215588, 0.02006999, 0.01932971, 0.00880843, 0.01159558, 0.00959243, 0.01203913, 0.0220361, 0.02050568, 0.00882701, 0.01108211, 0.00959749, 0.01224089, 0.02209528, 0.02017847, 0.00948519, 0.01156849, 0.0101366, 0.01263892, 0.01955144, 0.01992945, 0.00889833, 0.01099701, 0.01015837, 0.01222343, 0.01996345, 0.01924096, 0.00878965, 0.01156613, 0.00955413, 0.01207058, 0.0218477, 0.02032214, 0.00879857, 0.0110488, 0.00953155, 0.01232775, 0.02190487, 0.0199898, 0.00947697, 0.01157707, 0.0101207, 0.01270446, 0.01967644, 0.01975482, 0.00894977, 0.0109698, 0.01012555, 0.01229802, 0.02009663, 0.0190818, 0.00885212, 0.01162199, 0.00954158, 0.01216662, 0.02196904, 0.02028187, 0.00883838, 0.01110821, 0.00954517, 0.01237989, 0.0219728, 0.01992764, 0.00946312, 0.01162488, 0.01013682, 0.01275731, 0.01971098, 0.01970061, 0.00892609, 0.01101329, 0.01013077, 0.0123189, 0.01995773, 0.0191395, 0.00886954, 0.01160373, 0.00957897, 0.0121985, 0.0222858, 0.02035449, 0.00884347, 0.01110604, 0.00954514, 0.01237179, 0.02206959, 0.01983607, 0.00951414, 0.01166707, 0.01012906, 0.01281675, 0.01958688, 0.01969695, 0.00894264, 0.01116523, 0.01015056, 0.01229633, 0.01974544, 0.0190688, 0.00882222, 0.01179804, 0.00949688, 0.01208008, 0.02155002, 0.02019744, 0.00880176, 0.01126718, 0.0095108, 0.01236447, 0.02155449, 0.0197202, 0.00945207, 0.01171324, 0.01010232, 0.01273933, 0.01933381, 0.01952341, 0.00893875, 0.01118146, 0.01013569, 0.01228269, 0.01967006, 0.01911334, 0.0088567, 0.01182957, 0.00955072, 0.0121896, 0.02184482, 0.02035986, 0.00885682, 0.01129093, 0.00959978, 0.01248625, 0.02183461, 0.02008534, 0.00952046, 0.01176331, 0.01018335, 0.01286928, 0.01959433, 0.01983725, 0.00896791, 0.01119326, 0.01016257, 0.01233892, 0.01979005, 0.0193246, 0.00886435, 0.01179189, 0.00956121, 0.01223006, 0.0216733, 0.0203986, 0.00887638, 0.01126145, 0.00959936, 0.01239724, 0.02185735, 0.0201257, 0.00954963, 0.0118043, 0.01017537, 0.01283976, 0.01958167, 0.01996506, 0.00902479, 0.01113543, 0.01010313, 0.01234762, 0.01988162, 0.01940366, 0.00888905, 0.01178644, 0.0095253, 0.01222127, 0.0219994, 0.02053007, 0.0088713, 0.01120107, 0.00957099, 0.01238213, 0.02170886, 0.02007365, 0.00948712, 0.01172476, 0.01015473, 0.0128325, 0.01942612, 0.02001065, 0.00897886, 0.01117471, 0.01015693, 0.01232549, 0.0197803, 0.01946108, 0.00886269, 0.01180248, 0.00952205, 0.01218464, 0.02172524, 0.02038146, 0.00883919, 0.01134083, 0.00954642, 0.01246969, 0.02167151, 0.02013439, 0.00947257, 0.01182395, 0.01011681, 0.01282481, 0.01931437, 0.0199188, 0.00894077, 0.01111046, 0.01012009, 0.01237972, 0.01949278, 0.01929587, 0.0088615, 0.0118476, 0.00953754, 0.01226923, 0.02162805, 0.02045211, 0.00884434, 0.01128491, 0.00953637, 0.01241632, 0.02176177, 0.0201069, 0.00945963, 0.01180033, 0.01016619, 0.01281216, 0.01937566, 0.01988342, 0.00894216, 0.01116424, 0.01017574, 0.01239156, 0.01968174, 0.01943825, 0.00885253, 0.01169065, 0.00958536, 0.01225195, 0.02173221, 0.02045978, 0.00884498, 0.01128039, 0.00961094, 0.01239926, 0.0217301, 0.02013853, 0.00936953, 0.01173281, 0.01019275, 0.01282548, 0.01944089, 0.01986963, 0.00889464, 0.01111861, 0.0102032, 0.01225799, 0.01975731, 0.01938509, 0.00881512, 0.01167395, 0.00960583, 0.01218146, 0.02175895, 0.02031265, 0.00876522, 0.01120204, 0.00962119, 0.01245255, 0.02172203, 0.02007864, 0.00940653, 0.01174521, 0.01017506, 0.01279205, 0.01954858, 0.01985843, 0.0088537, 0.01100076, 0.01011428, 0.01235963, 0.01969231, 0.01924665, 0.00882677, 0.01169439, 0.00952043, 0.01223278, 0.02175516, 0.02029301, 0.00879457, 0.01123575, 0.00956779, 0.0124226, 0.02189045, 0.02001105, 0.00943323, 0.01172767, 0.01019151, 0.01274423, 0.01964263, 0.01989077, 0.00890202, 0.01117081, 0.0102292, 0.01231264, 0.02000147, 0.01940666, 0.00883648, 0.01180342, 0.00962054, 0.01227169, 0.02206736, 0.02054124, 0.00882778, 0.01130849, 0.00963405, 0.01243902, 0.02206982, 0.02009903, 0.00946158, 0.01189946, 0.01024605, 0.01290624, 0.01972057, 0.01998913, 0.00892622, 0.01120574, 0.01020151, 0.01236271, 0.02002549, 0.0194361, 0.00882048, 0.0118098, 0.00958758, 0.0123066, 0.02180954, 0.02036884, 0.00879034, 0.01137028, 0.00964104, 0.01243676, 0.02195487, 0.02018769, 0.00944716, 0.01190628, 0.01024412, 0.01291478, 0.01954006, 0.02001511, 0.00892216, 0.01127689, 0.01021788, 0.01238475, 0.01984514, 0.01964392, 0.00888739, 0.01174345, 0.00957679, 0.01222923, 0.02217464, 0.02064762, 0.00892011, 0.01135173, 0.0096341, 0.0124528, 0.02206077, 0.02013299, 0.00951646, 0.01186564, 0.01028144, 0.01287569, 0.01963356, 0.02012404, 0.00897829, 0.01127219, 0.0102828, 0.01249485, 0.02009622, 0.01970653, 0.00890766, 0.01177222, 0.00966678, 0.01229599, 0.02223469, 0.02058243, 0.00887823, 0.01131472, 0.00967372, 0.01252449, 0.02218292, 0.02017653, 0.0095066, 0.01178535, 0.01026381, 0.01296981, 0.01983334, 0.02002894, 0.00902472, 0.01123862, 0.01031172, 0.01249412, 0.02017025, 0.01968752, 0.00893913, 0.01182822, 0.00970641, 0.01240259, 0.02217758, 0.02066329, 0.0089046, 0.01133948, 0.00976284, 0.01259467, 0.02222016, 0.02034667, 0.00956939, 0.01189091, 0.01039804, 0.01295217, 0.01975418, 0.02020549, 0.00903307, 0.0112526, 0.01044709, 0.01243359, 0.02006255, 0.01987069, 0.00893981, 0.01174768, 0.00980367, 0.01228517, 0.02208396, 0.02085344, 0.00892223, 0.01126413, 0.00981446, 0.01247147, 0.02212525, 0.02045403, 0.00954302, 0.01179691, 0.01042647, 0.01296774, 0.01973299, 0.02035701, 0.00903436, 0.01125063, 0.01043126, 0.01246299, 0.02013469, 0.01993025, 0.00894983, 0.01178016, 0.00983755, 0.01228143, 0.02214911, 0.02095975, 0.00894724, 0.01120389, 0.00987365, 0.01246276, 0.02227465, 0.02074352, 0.00951214, 0.01168534, 0.0104738, 0.01284362, 0.02001165, 0.02075126, 0.00899665, 0.0110966, 0.01050496, 0.01228065, 0.02017963, 0.02016387, 0.00889677, 0.01164694, 0.00987572, 0.01223904, 0.02227643, 0.02115768, 0.00889683, 0.01115638, 0.00991815, 0.01235202, 0.02226794, 0.02077589, 0.00947201, 0.01163354, 0.01051338, 0.01265021, 0.01990596, 0.02048547, 0.00898916, 0.01101308, 0.01054247, 0.01223276, 0.02024889, 0.02013236, 0.00889593, 0.01157674, 0.00989344, 0.0121885, 0.02239039, 0.02112263, 0.00890468, 0.01106791, 0.00987629, 0.01239921, 0.02221679, 0.02062193, 0.00948829, 0.01167348, 0.01048541, 0.01275937, 0.01969296, 0.02074497, 0.00900092, 0.01107164, 0.0105094, 0.01229975, 0.02015012, 0.02007332, 0.00892286, 0.01162718, 0.00994059, 0.01221988, 0.02231187, 0.02102854, 0.00891977, 0.01120107, 0.00994467, 0.01237152, 0.02222084, 0.02078532, 0.009498, 0.01162391, 0.01055656, 0.01271414, 0.01993603, 0.02073169, 0.00900942, 0.01100698, 0.01059981, 0.01223131, 0.02015154, 0.02005191, 0.00886769, 0.01159749, 0.00992456, 0.01211801, 0.0221925, 0.02098159, 0.0088439, 0.0110919, 0.00996534, 0.01222054, 0.02205723, 0.02061323, 0.00945212, 0.01162053, 0.0105687, 0.01261786, 0.01985827, 0.02047792, 0.00895371, 0.01104883, 0.01051397, 0.01219837, 0.02008445, 0.02011302, 0.00888128, 0.01164412, 0.00991447, 0.01213219, 0.02225474, 0.02105765, 0.00888254, 0.01113805, 0.00989101, 0.01226808, 0.02227134, 0.02065243, 0.00946037, 0.0117044, 0.01051603, 0.0126658, 0.01992864, 0.02051999, 0.00897063, 0.01111942, 0.01051922, 0.01219852, 0.02026589, 0.02007491, 0.00887379, 0.01167187, 0.00990259, 0.01210715, 0.02238113, 0.02102334, 0.00885785, 0.0111675, 0.0099164, 0.01225468, 0.02233487, 0.02067956, 0.00944165, 0.01169414, 0.01050556, 0.01266146, 0.01998824, 0.02048949, 0.0089405, 0.01109793, 0.01051004, 0.01219564, 0.02028313, 0.02003154, 0.0088623, 0.0116543, 0.00986742, 0.01216666, 0.02232057, 0.02093617, 0.00882979, 0.01124998, 0.00986992, 0.01226483, 0.02234747, 0.02060852, 0.00943565, 0.01171756, 0.01051587, 0.01260553, 0.01993466, 0.02044488, 0.00895048, 0.01112492, 0.0105226, 0.01223189, 0.02042103, 0.01999176, 0.00884438, 0.01167829, 0.00991601, 0.0121356, 0.02250259, 0.02102364, 0.00885122, 0.0112251, 0.00992687, 0.01229193, 0.0223663, 0.020613, 0.00943383, 0.01176682, 0.01045927, 0.01266484, 0.01996199, 0.02056571, 0.00895176, 0.01114155, 0.01048366, 0.01217118, 0.02018742, 0.02014033, 0.00888223, 0.01174645, 0.00985752, 0.01211768, 0.02218588, 0.02096305, 0.00884329, 0.01125686, 0.00994098, 0.01228344, 0.02219308, 0.02051596, 0.00941137, 0.0117441, 0.01051582, 0.01260284, 0.01968015, 0.02047377, 0.00890286, 0.01106348, 0.01053577, 0.01216251, 0.01996332, 0.02002732, 0.00880406, 0.01166268, 0.00988688, 0.01209754, 0.02203641, 0.02092986, 0.00878837, 0.01115806, 0.0099961, 0.01225111, 0.02215276, 0.02083714, 0.00942888, 0.01163879, 0.01061203, 0.01256148, 0.01973208, 0.02061687, 0.0089188, 0.01101027, 0.01060861, 0.01216103, 0.02003422, 0.02023568, 0.00886094, 0.01160427, 0.00997937, 0.0121712, 0.02223066, 0.02110218, 0.00882227, 0.01112278, 0.0099794, 0.0122844, 0.02208379, 0.02077152, 0.00943335, 0.01163256, 0.0105502, 0.0125948, 0.01964232, 0.02065395, 0.0089255, 0.01099949, 0.01059087, 0.01213144, 0.02005737, 0.02028244, 0.00887242, 0.01160538, 0.00996252, 0.01212632, 0.02205157, 0.02130116, 0.00884195, 0.01117687, 0.00999007, 0.01223888, 0.02222872, 0.02088394, 0.00942034, 0.01160274, 0.01063015, 0.01255882, 0.01983806, 0.02083375, 0.00893734, 0.01098663, 0.01065348, 0.01216384, 0.02010754, 0.02038567, 0.00886844, 0.01159221, 0.00999395, 0.01215692, 0.02223196, 0.02130769, 0.00882194, 0.0110598, 0.0099637, 0.01232516, 0.02230382, 0.02099398, 0.00941403, 0.01159183, 0.01060564, 0.01265885, 0.0199102, 0.02084834, 0.00893547, 0.01102416, 0.01064078, 0.01216734, 0.02022908, 0.02042159, 0.00886436, 0.01159114, 0.01007023, 0.01217937, 0.02252869, 0.02135701, 0.00887037, 0.01110576, 0.01006672, 0.01232827, 0.02248247, 0.0209947, 0.00948251, 0.01159509, 0.01069197, 0.01265174, 0.02009305, 0.02098344, 0.00896335, 0.010945, 0.01067443, 0.01217995, 0.02035667, 0.02047763, 0.00885147, 0.01154468, 0.0100304, 0.01212661, 0.02248467, 0.02150556, 0.0088433, 0.01103052, 0.01002961, 0.01216576, 0.02235022, 0.02108043, 0.00945853, 0.01149994, 0.01068185, 0.0125183, 0.02010152, 0.02102173, 0.00895004, 0.01091567, 0.0106735, 0.01212068, 0.0204394, 0.02050658, 0.00890732, 0.01150041, 0.01004763, 0.01208318, 0.02260929, 0.02130926, 0.00880348, 0.01100757, 0.01003065, 0.01212807, 0.022579, 0.02088847, 0.00940575, 0.01148089, 0.01065443, 0.01253382, 0.02012251, 0.02088319, 0.00890461, 0.01089542, 0.01066635, 0.01203553, 0.02040011, 0.02041787, 0.00882222, 0.0114847, 0.01002255, 0.01200741, 0.02252077, 0.02124389, 0.00880238, 0.01097303, 0.01005823, 0.0121694, 0.02251327, 0.02094946, 0.0094325, 0.01152695, 0.01069101, 0.01251991, 0.02015165, 0.02084013, 0.00892456, 0.01091453, 0.01067804, 0.01206113, 0.02034748, 0.02032991, 0.00882369, 0.01147128, 0.01002932, 0.01206213, 0.02243429, 0.02133673, 0.00879682, 0.01096681, 0.01004552, 0.01216978, 0.02245355, 0.0208946, 0.0093993, 0.011469, 0.01063893, 0.01249032, 0.02013329, 0.02080107, 0.00887537, 0.0108705, 0.01064694, 0.01203281, 0.02046313, 0.02033375, 0.00880568, 0.01149214, 0.01001782, 0.01204378, 0.0225862, 0.02128968, 0.00874875, 0.01102138, 0.01001954, 0.0121803, 0.02246508, 0.02090698, 0.00938087, 0.01150858, 0.01064264, 0.01259146, 0.02029123, 0.02084154, 0.00888142, 0.01091544, 0.01064681, 0.01206329, 0.0204511, 0.02048099, 0.00881632, 0.01149317, 0.01006623, 0.01210271, 0.02273397, 0.02143064, 0.0088157, 0.01099697, 0.0100636, 0.012233, 0.02275478, 0.02109619, 0.00944071, 0.0115078, 0.01067303, 0.01254443, 0.02032083, 0.02107108, 0.008924, 0.01081379, 0.01067152, 0.01210455, 0.02066637, 0.02056554, 0.00879918, 0.01145724, 0.01000637, 0.01212674, 0.02272876, 0.02155107, 0.00876829, 0.01095652, 0.01002311, 0.01220475, 0.02268017, 0.02113217, 0.0093849, 0.01141975, 0.01064117, 0.01251664, 0.02022713, 0.02100829, 0.00890133, 0.01085561, 0.01069284, 0.01204584, 0.02068326, 0.0207196, 0.00882269, 0.01142924, 0.01001477, 0.01205712, 0.02280131, 0.0215995, 0.00879073, 0.01099302, 0.01005042, 0.01221117, 0.02254358, 0.02109602, 0.00938229, 0.0114639, 0.01066535, 0.01248205, 0.01998929, 0.02066824, 0.00890016, 0.01088022, 0.01072813, 0.01210136, 0.02054669, 0.02075384, 0.00879858, 0.01153398, 0.01007944, 0.01213977, 0.02281686, 0.02176074, 0.00880393, 0.01103264, 0.01006389, 0.01226353, 0.0228744, 0.02125016, 0.00944924, 0.01143126, 0.01067983, 0.01263809, 0.02056127, 0.02137207, 0.00894368, 0.01088638, 0.01074724, 0.01217653, 0.02083353, 0.0206514, 0.00884743, 0.01141249, 0.0101078, 0.01215343, 0.02284219, 0.02183513, 0.00881596, 0.01092338, 0.01014653, 0.01222812, 0.02282786, 0.02132083, 0.00939582, 0.01142395, 0.01076361, 0.01258988, 0.02044006, 0.02147337, 0.00892242, 0.01078959, 0.01073498, 0.01206117, 0.02076645, 0.02093607, 0.00884208, 0.01146293, 0.0101417, 0.0121145, 0.02285236, 0.02191831, 0.00884719, 0.01096442, 0.01014778, 0.01220967, 0.02287425, 0.02165448, 0.00948907, 0.011453, 0.01075189, 0.01261173, 0.02051052, 0.02151694, 0.00897851, 0.01083066, 0.01078219, 0.01214375, 0.02071249, 0.02087292, 0.00885423, 0.01144522, 0.01014568, 0.01215726, 0.02288009, 0.02193048, 0.00884792, 0.01088185, 0.01014556, 0.01222476, 0.02274573, 0.02170322, 0.00946462, 0.01141224, 0.01080409, 0.01263439, 0.02034469, 0.02160646, 0.00900231, 0.01085603, 0.01082289, 0.01219398, 0.02075741, 0.02111639, 0.0088771, 0.01139154, 0.01014812, 0.01209325, 0.02296105, 0.02216605, 0.00886464, 0.0109204, 0.01017226, 0.01223042, 0.02279109, 0.02168626, 0.00949901, 0.01143033, 0.01083867, 0.01261989, 0.02032818, 0.02164648, 0.00898341, 0.01078662, 0.01083257, 0.01208998, 0.02068253, 0.02103095, 0.00888231, 0.01132362, 0.01012267, 0.01208816, 0.02256729, 0.02194463, 0.0088703, 0.01084193, 0.01016629, 0.01223294, 0.02248165, 0.02162386, 0.00947398, 0.01136329, 0.01072776, 0.01254327, 0.01997057, 0.02142951, 0.00895197, 0.01072272, 0.0107261, 0.01207355, 0.02038373, 0.02103663, 0.00886369, 0.01125677, 0.01009542, 0.01209161, 0.0224716, 0.02200705, 0.00882485, 0.01081731, 0.01015006, 0.01218867, 0.02256567, 0.02167657, 0.00941564, 0.01128199, 0.01074154, 0.01249838, 0.02019247, 0.02148763, 0.00890389, 0.01070995, 0.01070468, 0.0120369, 0.02045494, 0.02103081, 0.00884196, 0.01133094, 0.01011835, 0.01205997, 0.02262401, 0.02203953, 0.00882219, 0.01086063, 0.01011203, 0.01217733, 0.02261565, 0.02174755, 0.00943022, 0.01132282, 0.01075149, 0.0125445, 0.02033046, 0.02165217, 0.0089929, 0.01069401, 0.01077508, 0.0120858, 0.0205256, 0.02098142, 0.00890842, 0.01131357, 0.01011499, 0.01203416, 0.02279062, 0.02204525, 0.00885527, 0.01081338, 0.01011134, 0.01222442, 0.02273067, 0.02158688, 0.00946746, 0.01135046, 0.01073967, 0.01263691, 0.0203291, 0.02147944, 0.00896506, 0.01076542, 0.01073758, 0.01208784, 0.02061579, 0.02085489, 0.00883835, 0.01130255, 0.01005079, 0.01207582, 0.02266857, 0.02179104, 0.00878991, 0.01088979, 0.01006611, 0.01217669, 0.0226658, 0.02131107, 0.00946034, 0.01134335, 0.01069394, 0.01255624, 0.02020219, 0.02127502, 0.008942, 0.01072631, 0.01072241, 0.01208121, 0.02054384, 0.02075346, 0.00887417, 0.01127791, 0.01006267, 0.01205512, 0.02250529, 0.02172645, 0.00885209, 0.01077466, 0.01002632, 0.01220152, 0.02239534, 0.02128912, 0.00941201, 0.01127509, 0.01060863, 0.0125458, 0.0198878, 0.02121035, 0.00892925, 0.01073934, 0.01060709, 0.01205471, 0.02035622, 0.02071936, 0.00882187, 0.01133983, 0.00997392, 0.01198606, 0.02227941, 0.02168608, 0.00878522, 0.01082529, 0.00994458, 0.01212566, 0.02216296, 0.02127095, 0.00942301, 0.01138588, 0.0106144, 0.01253383, 0.01974661, 0.02124339, 0.00895329, 0.01077707, 0.01062545, 0.01212298, 0.02014437, 0.02090135, 0.00890869, 0.01135124, 0.00996256, 0.0120952, 0.02233602, 0.02203005, 0.00883748, 0.01085101, 0.00994691, 0.01224652, 0.02232034, 0.02154351, 0.00942954, 0.01127896, 0.01054862, 0.01256489, 0.01998105, 0.02152199, 0.00901388, 0.01077879, 0.01056007, 0.01207392, 0.02024589, 0.02092509, 0.00891088, 0.01133236, 0.00997112, 0.01213959, 0.02248625, 0.02199893, 0.00888305, 0.01085857, 0.00993695, 0.012224, 0.02248459, 0.02160239, 0.00948823, 0.01134962, 0.01061251, 0.01260055, 0.02021772, 0.02148568, 0.00899126, 0.01077878, 0.01059759, 0.01217924, 0.02054965, 0.02083903, 0.00891126, 0.01134379, 0.00996305, 0.01217384, 0.02272453, 0.02186331, 0.00883766, 0.01083561, 0.00994883, 0.01222583, 0.02261441, 0.0214633, 0.00945922, 0.01136693, 0.01060591, 0.01262641, 0.02039723, 0.02149485, 0.0089571, 0.01079341, 0.01061938, 0.01213176, 0.02065541, 0.02109078, 0.00892305, 0.01138926, 0.00998577, 0.01217253, 0.02265324, 0.02193579, 0.00883525, 0.01084381, 0.00995986, 0.01227506, 0.02261271, 0.02151381, 0.00942802, 0.01137383, 0.01058557, 0.01261378, 0.02012185, 0.02146309, 0.00890998, 0.01077737, 0.01066399, 0.01214468, 0.0204544, 0.02088388, 0.00885094, 0.01133649, 0.01004999, 0.01218677, 0.02256308, 0.02176049, 0.00884523, 0.01084908, 0.01002221, 0.01223356, 0.02246302, 0.02141771, 0.00942728, 0.01132992, 0.01064305, 0.01258228, 0.02022229, 0.02123483, 0.00893828, 0.01075783, 0.01066237, 0.012085, 0.02046191, 0.02076441, 0.00886149, 0.01134464, 0.01003072, 0.01213611, 0.02258337, 0.02164632, 0.00881143, 0.01083301, 0.01003043, 0.01222512, 0.02247784, 0.02133007, 0.00942204, 0.01132034, 0.01063177, 0.01254942, 0.02008021, 0.0214052, 0.00893672, 0.01074626, 0.01063204, 0.01212948, 0.0205176, 0.02081225, 0.00888735, 0.01134087, 0.01000107, 0.01213019, 0.02266302, 0.02177774, 0.0088134, 0.01088345, 0.00999656, 0.01223014, 0.02264118, 0.02143115, 0.00937508, 0.01137841, 0.01059679, 0.01258529, 0.02020906, 0.02138458, 0.00888521, 0.01080545, 0.01062079, 0.01214551, 0.02047714, 0.02072867, 0.00883029, 0.01142933, 0.01001788, 0.01215747, 0.02244926, 0.02153828, 0.00880866, 0.0108856, 0.01003386, 0.01228125, 0.02247835, 0.0212593, 0.00938234, 0.01135783, 0.01062874, 0.01255701, 0.02002017, 0.02121697, 0.00892221, 0.01079876, 0.01061785, 0.01206218, 0.02044684, 0.02060475, 0.00878544, 0.01134584, 0.00997511, 0.01207461, 0.02257005, 0.02158199, 0.00875446, 0.01082384, 0.0100087, 0.01223804, 0.02250263, 0.02137729, 0.00938584, 0.01129731, 0.01063228, 0.01255125, 0.01999978, 0.02137717, 0.00891882, 0.01075764, 0.01061749, 0.01209473, 0.02027875, 0.02087005, 0.00886596, 0.01139333, 0.01001622, 0.01218892, 0.02247227, 0.02180907, 0.00878102, 0.01089979, 0.01007802, 0.01225125, 0.0224659, 0.02151928, 0.0093948, 0.01143622, 0.01069231, 0.01261255, 0.02014214, 0.02165021, 0.00890671, 0.01088042, 0.01065413, 0.01212601, 0.02039173, 0.02100704, 0.00883469, 0.01151108, 0.01003267, 0.01218594, 0.02261285, 0.02191943, 0.008805, 0.01096233, 0.01007258, 0.01219191, 0.02262799, 0.02155141, 0.00937312, 0.01144382, 0.010673, 0.01254199, 0.02005889, 0.02153018, 0.00887567, 0.01083274, 0.01069418, 0.01219107, 0.02029594, 0.02094069, 0.00882821, 0.01143303, 0.01005362, 0.01220867, 0.02252253, 0.02213517, 0.00877241, 0.01090464, 0.01010093, 0.01230878, 0.02259202, 0.02173348, 0.00941699, 0.01142228, 0.01077737, 0.01261834, 0.02005662, 0.02178081, 0.00891649, 0.01082601, 0.01074136, 0.01217752, 0.02025178, 0.02110433, 0.00883667, 0.01142561, 0.01007876, 0.01223413, 0.02250909, 0.02199121, 0.00879218, 0.01091176, 0.01009476, 0.012316, 0.02258256, 0.02169089, 0.00939519, 0.01140147, 0.01074314, 0.01265833, 0.02011677, 0.02164511, 0.00887361, 0.01080328, 0.01071624, 0.01221654, 0.02037556, 0.0210799, 0.00881216, 0.01145125, 0.01008247, 0.01223184, 0.02257193, 0.02198128, 0.0087771, 0.01095743, 0.01010494, 0.01234509, 0.02256723, 0.02175881, 0.00937661, 0.01139991, 0.01071932, 0.01261627, 0.02012003, 0.02164521, 0.0088826, 0.0108708, 0.01073658, 0.01214866, 0.02020624, 0.02105392, 0.00884159, 0.01143463, 0.01017285, 0.01225717, 0.02241152, 0.02194463, 0.00879958, 0.01085319, 0.01014071, 0.01228715, 0.02261416, 0.02173845, 0.00937215, 0.0113756, 0.0107385, 0.01253475, 0.01979104, 0.02133571, 0.00888228, 0.01082699, 0.01076563, 0.01217077, 0.02011355, 0.02097148, 0.00885248, 0.01146253, 0.01015511, 0.01229238, 0.02214738, 0.02186365, 0.00880333, 0.01089485, 0.01010942, 0.01238716, 0.02219086, 0.02157979, 0.00941999, 0.01140681, 0.01078796, 0.01266211, 0.01994355, 0.02149525, 0.00887366, 0.01083419, 0.01076325, 0.01224076, 0.02025627, 0.02099471, 0.00879645, 0.01144182, 0.01012953, 0.01225323, 0.02243731, 0.02192172, 0.00875751, 0.01086621, 0.01013538, 0.0123266, 0.02246757, 0.02159149, 0.00938348, 0.01135259, 0.01077535, 0.0126157, 0.02011637, 0.021601, 0.00889086, 0.01084315, 0.0107693, 0.01218443, 0.02032751, 0.02114698, 0.00880733, 0.01141857, 0.01010335, 0.01222948, 0.02258661, 0.02207194, 0.00876806, 0.01093289, 0.01014261, 0.01232918, 0.02259813, 0.02164998, 0.00937881, 0.0114445, 0.01076533, 0.01264109, 0.02016577, 0.02158134, 0.00883992, 0.01082913, 0.01075392, 0.01217788, 0.02052967, 0.02110418, 0.00877154, 0.01147224, 0.01011428, 0.01226393, 0.02266909, 0.02204144, 0.00873933, 0.01094272, 0.01013218, 0.01230446, 0.02272646, 0.02169864, 0.00934119, 0.01138255, 0.0107448, 0.01264503, 0.0202998, 0.02168516, 0.00885314, 0.0108024, 0.01074219, 0.01219214, 0.02051776, 0.02116865, 0.00880347, 0.01145231, 0.01012695, 0.0122512, 0.02271428, 0.02209825, 0.00874269, 0.01085543, 0.0101308, 0.01235426, 0.0227306, 0.02178616, 0.00935232, 0.01131969, 0.01073627, 0.01263594, 0.02022333, 0.02173687, 0.00886327, 0.01077325, 0.01070384, 0.01217404, 0.02050555, 0.02119161, 0.00880102, 0.01138396, 0.01010078, 0.01222855, 0.02266388, 0.02213228, 0.00876562, 0.01083981, 0.01011669, 0.01230624, 0.02272835, 0.02177621, 0.00935956, 0.01135351, 0.01073687, 0.01263701, 0.02021931, 0.02178159, 0.00884931, 0.01078224, 0.0107192, 0.01219671, 0.02047556, 0.02120533, 0.00878414, 0.01139779, 0.01008879, 0.01224609, 0.02262895, 0.02204414, 0.00871945, 0.01086099, 0.01010379, 0.01232012, 0.02264403, 0.02177121, 0.00930976, 0.01135675, 0.01073946, 0.01262254, 0.02011863, 0.02176354, 0.00880179, 0.01077841, 0.01069949, 0.01215628, 0.0203805, 0.02121226, 0.00877813, 0.01143861, 0.01004284, 0.01220429, 0.02263697, 0.02210068, 0.00870878, 0.01095284, 0.0100516, 0.01223966, 0.0226107, 0.02184213, 0.00932765, 0.01143841, 0.01068767, 0.01252367, 0.02018568, 0.02177221, 0.00884856, 0.01086241, 0.01068749, 0.01207383, 0.02046703, 0.02118003, 0.00878541, 0.01146378, 0.01007384, 0.01218914, 0.022824, 0.02210433, 0.00872828, 0.01095617, 0.01008117, 0.01227318, 0.02261304, 0.0218448, 0.00933151, 0.01142978, 0.0107103, 0.01257163, 0.02023944, 0.02183405, 0.00885447, 0.01086453, 0.01068813, 0.0121104, 0.0205027, 0.02129127, 0.00878012, 0.01144534, 0.0100837, 0.01221448, 0.02267429, 0.02222228, 0.00872562, 0.01090356, 0.01009389, 0.01222367, 0.02270835, 0.02198959, 0.00929548, 0.01141092, 0.01067354, 0.01253761, 0.02025838, 0.02190042, 0.00881549, 0.01080023, 0.01065792, 0.01206478, 0.02052637, 0.02137594, 0.00874317, 0.01143292, 0.01005834, 0.01213796, 0.02281363, 0.02224986, 0.00868681, 0.0108478, 0.01008743, 0.01223638, 0.02284369, 0.02189209, 0.00930782, 0.0112998, 0.01070775, 0.0125233, 0.02027116, 0.02191482, 0.00882229, 0.01076672, 0.01070876, 0.01205994, 0.02054216, 0.02140404, 0.0087829, 0.01138788, 0.01008336, 0.01213912, 0.02265695, 0.02233348, 0.00875795, 0.01086005, 0.01011054, 0.01223045, 0.02274561, 0.02203744, 0.00934347, 0.0113838, 0.01072777, 0.01250496, 0.02053195, 0.02193603, 0.00883705, 0.0108215, 0.01067011, 0.01208104, 0.0208144, 0.02152304, 0.00877295, 0.01149432, 0.01005137, 0.01214288, 0.02293896, 0.02232925, 0.00871858, 0.01095294, 0.01009318, 0.01221774, 0.02305727, 0.02211113, 0.00933744, 0.01135921, 0.0106966, 0.01252204, 0.02051456, 0.0221362, 0.00883768, 0.01082079, 0.01068051, 0.01204037, 0.02085163, 0.02160992, 0.0087815, 0.01144297, 0.01006132, 0.01217102, 0.02291932, 0.02247718, 0.00871086, 0.01088469, 0.01007874, 0.01221514, 0.02299472, 0.02223484, 0.00935918, 0.01139098, 0.01072004, 0.01246277, 0.02053088, 0.02230971, 0.00886409, 0.01082531, 0.01069675, 0.01206183, 0.02074837, 0.0217442, 0.00882582, 0.01148131, 0.0100616, 0.01215249, 0.02288874, 0.02267702, 0.00876541, 0.01090594, 0.01006908, 0.0121817, 0.02298698, 0.02229496, 0.00936692, 0.01140828, 0.01065929, 0.01245754, 0.02045685, 0.02217661, 0.00884919, 0.01081792, 0.01060221, 0.01208143, 0.02094223, 0.02170337, 0.00880543, 0.01144702, 0.00998053, 0.0121339, 0.02300003, 0.02253073, 0.00869886, 0.01091911, 0.0099735, 0.01212073, 0.02297434, 0.02236411, 0.00933445, 0.01141239, 0.01060786, 0.01248061, 0.02051344, 0.02221041, 0.00885622, 0.0108346, 0.01058228, 0.01203767, 0.02071296, 0.02163876, 0.00881547, 0.01152209, 0.00995785, 0.01217142, 0.02290504, 0.02252294, 0.00871581, 0.01096505, 0.00999383, 0.0121605, 0.02286214, 0.02203149, 0.00932236, 0.01141822, 0.01060577, 0.01250728, 0.02041092, 0.02201293, 0.00883413, 0.01085169, 0.01056715, 0.0120937, 0.02061885, 0.0215802, 0.00877677, 0.01148399, 0.01000897, 0.01217201, 0.0228266, 0.02245251, 0.00872019, 0.01099529, 0.01002366, 0.01215919, 0.02288662, 0.02213699, 0.00935036, 0.01145288, 0.01063748, 0.01252599, 0.02039831, 0.02225587, 0.00887126, 0.0108888, 0.0105764, 0.01213802, 0.02063346, 0.02175414, 0.0087831, 0.01156685, 0.00997266, 0.01226943, 0.02291325, 0.02255801, 0.00872198, 0.01100459, 0.01001014, 0.01221505, 0.02297136, 0.02217246, 0.00933072, 0.01149819, 0.01059763, 0.01252199, 0.02038035, 0.02217531, 0.00885652, 0.01088638, 0.0105575, 0.01205816, 0.0206643, 0.02182052, 0.0087764, 0.01152137, 0.00991604, 0.01216074, 0.02304701, 0.02262667, 0.00872383, 0.01095219, 0.00997981, 0.01213492, 0.02324233, 0.0221406, 0.00935631, 0.01135272, 0.01056666, 0.01245861, 0.02057498, 0.02219277, 0.00886485, 0.01087158, 0.01050752, 0.01202172, 0.02080204, 0.0216277, 0.00877979, 0.01146873, 0.00992141, 0.01214512, 0.02303566, 0.02252716, 0.00867894, 0.01089318, 0.00995634, 0.01215798, 0.02324421, 0.02211829, 0.00924939, 0.01136003, 0.01051748, 0.01243459, 0.02056456, 0.02214192, 0.00879805, 0.01082055, 0.01046945, 0.01198823, 0.02070971, 0.02165464, 0.00879601, 0.0114908, 0.00988577, 0.01210396, 0.02298306, 0.02258839, 0.00863463, 0.01090954, 0.00992692, 0.01211395, 0.02276179, 0.02213983, 0.00926079, 0.01132679, 0.01051025, 0.01237627, 0.020197, 0.02206809, 0.00879793, 0.01078496, 0.01042884, 0.01197369, 0.02038932, 0.02157325, 0.00875085, 0.01141807, 0.0098962, 0.01209393, 0.02254967, 0.02243032, 0.00863056, 0.01093887, 0.00992375, 0.01211448, 0.0226307, 0.02206926, 0.00923976, 0.01136242, 0.01052872, 0.01244376, 0.02009999, 0.02194465, 0.0087666, 0.01077013, 0.01045087, 0.01195251, 0.02024672, 0.02155564, 0.00871088, 0.0114172, 0.00990218, 0.01214512, 0.02244522, 0.02224776, 0.0085813, 0.01091223, 0.00996369, 0.01216648, 0.02270063, 0.02190322, 0.00919472, 0.01136452, 0.0105378, 0.01244026, 0.02020908, 0.02172673, 0.00875858, 0.01078656, 0.01049379, 0.01206262, 0.0204653, 0.02140856, 0.00871298, 0.01145935, 0.009963, 0.012111, 0.02258875, 0.02239706, 0.00860875, 0.01093748, 0.01000315, 0.01212534, 0.0225694, 0.02199811, 0.00918835, 0.01148984, 0.01057273, 0.01235883, 0.02006819, 0.02202351, 0.00873526, 0.01090548, 0.01048924, 0.01209143, 0.02024093, 0.0215183, 0.00868858, 0.01155903, 0.00994272, 0.01223063, 0.0223115, 0.02227295, 0.00854829, 0.01104556, 0.00993462, 0.01214727, 0.02242698, 0.02211991, 0.00917463, 0.01142199, 0.01051062, 0.01244909, 0.02010315, 0.02198841, 0.00870826, 0.01088732, 0.01046363, 0.01212692, 0.02046417, 0.02174561, 0.00869647, 0.01152991, 0.00989124, 0.01222259, 0.02269121, 0.02259711, 0.00856658, 0.01096241, 0.00993192, 0.01223222, 0.02268701, 0.02236921, 0.00915257, 0.01141992, 0.01048741, 0.01245623, 0.02009122, 0.02209863, 0.00871325, 0.01084913, 0.01047516, 0.01211772, 0.02055308, 0.02166672, 0.00866441, 0.01152864, 0.00991289, 0.01229427, 0.02263954, 0.02257462, 0.00849616, 0.01097651, 0.00997505, 0.01227888, 0.0227459, 0.02221341, 0.00915755, 0.0114076, 0.01051645, 0.01242086, 0.02009019, 0.0220559, 0.00868248, 0.01081985, 0.01041897, 0.0119967, 0.02030696, 0.02159524, 0.00864513, 0.01141027, 0.00986724, 0.01212274, 0.02241895, 0.02238932, 0.00851916, 0.01087936, 0.00991887, 0.0121333, 0.02255216, 0.02214229, 0.00913381, 0.01135937, 0.01044207, 0.01234327, 0.01988165, 0.02207651, 0.00871035, 0.01081113, 0.01042816, 0.01199439, 0.02022018, 0.02164577, 0.00868539, 0.01148016, 0.00990634, 0.0121799, 0.02221683, 0.02240993, 0.00853643, 0.01090129, 0.00988579, 0.01213434, 0.02236338, 0.02212563, 0.00914799, 0.01128266, 0.01050205, 0.01238985, 0.01985539, 0.0220004, 0.0086533, 0.01079323, 0.01043842, 0.01199925, 0.02047407, 0.02178635, 0.00868259, 0.01143882, 0.00995039, 0.01216382, 0.02243668, 0.02258065, 0.00853762, 0.01092269, 0.00996786, 0.01219482, 0.02294159, 0.02236555, 0.00914137, 0.01134474, 0.01054327, 0.01238563, 0.01997791, 0.02228069, 0.00863628, 0.01080101, 0.01043509, 0.01203957, 0.02017772, 0.02171494, 0.00863192, 0.0113969, 0.00986078, 0.01217417, 0.02202261, 0.02250501, 0.00847562, 0.01083432, 0.00988679, 0.01216705, 0.0218786, 0.02205564, 0.00911208, 0.01127417, 0.01043841, 0.01235359, 0.01943013, 0.02198588, 0.00864389, 0.01070786, 0.01035751, 0.01198897, 0.01959274, 0.02150355, 0.00864465, 0.01133787, 0.00984811, 0.01215521, 0.02175732, 0.02264818, 0.0084851, 0.01078357, 0.00985274, 0.01211389, 0.02209319, 0.02232311, 0.0091212, 0.01122036, 0.01042761, 0.01236745, 0.01957628, 0.02237927, 0.0086616, 0.01065591, 0.0103773, 0.01201147, 0.01971384, 0.02193524, 0.00865852, 0.01129264, 0.00986645, 0.0122421, 0.0218573, 0.02264536, 0.00850955, 0.01076668, 0.00993697, 0.01217696, 0.02202975, 0.02234308, 0.00910565, 0.01123247, 0.0104194, 0.01242233, 0.01965086, 0.02224408, 0.00863463, 0.0106576, 0.01036626, 0.01199666, 0.01981538, 0.02175332, 0.00864683, 0.01126835, 0.00987766, 0.01214027, 0.02185172, 0.02262354, 0.00847569, 0.01068961, 0.00991387, 0.01210448, 0.02192488, 0.02231233, 0.00914015, 0.011119, 0.01040967, 0.01228542, 0.01949978, 0.02219614, 0.00867825, 0.01059254, 0.01033962, 0.01198613, 0.0197989, 0.02169496, 0.008626, 0.01119698, 0.00983399, 0.01219756, 0.02201947, 0.02260157, 0.00851153, 0.01067828, 0.00990765, 0.01209587, 0.02194892, 0.02214039, 0.00914368, 0.01115613, 0.01042158, 0.01235364, 0.01950638, 0.02207493, 0.00868482, 0.01061797, 0.01042192, 0.01207241, 0.01976054, 0.02190645, 0.00865967, 0.01123004, 0.00984823, 0.01226875, 0.02207513, 0.0225852, 0.00853154, 0.01070321, 0.00999895, 0.01208048, 0.02193256, 0.02214258, 0.009136, 0.01125824, 0.01053605, 0.01229616, 0.01946705, 0.02190411, 0.00864514, 0.01068956, 0.01043165, 0.01196969, 0.01975757, 0.02160877, 0.00862075, 0.01134592, 0.00987167, 0.01210645, 0.02183087, 0.02227487, 0.00848901, 0.01080499, 0.00994788, 0.01203149, 0.02207669, 0.02193133, 0.00909794, 0.01124665, 0.01052588, 0.01226753, 0.01957902, 0.02195007, 0.00865294, 0.0106884, 0.01040136, 0.01187095, 0.01984854, 0.02152629, 0.00858454, 0.01133679, 0.00988659, 0.01211224, 0.02194231, 0.02232226, 0.00850418, 0.01081047, 0.01001646, 0.01205395, 0.02195588, 0.02198052, 0.00908633, 0.01119237, 0.01055336, 0.01226164, 0.01960353, 0.02204124, 0.00862092, 0.01065399, 0.01045119, 0.01185297, 0.01981973, 0.02155378, 0.00859178, 0.01128326, 0.00992385, 0.01206687, 0.0219317, 0.02237302, 0.00851255, 0.01077523, 0.01002849, 0.01204927, 0.02211052, 0.02217434, 0.00914912, 0.01121575, 0.01057733, 0.01233349, 0.01973798, 0.02221019, 0.00865052, 0.01063375, 0.01049492, 0.01198556, 0.01992178, 0.02175418, 0.00863705, 0.01122096, 0.010001, 0.012164, 0.02204242, 0.02274185, 0.00849779, 0.01068567, 0.010061, 0.0120662, 0.02203667, 0.02207535, 0.00910399, 0.01104721, 0.01057003, 0.01221559, 0.01954611, 0.02199263, 0.00870375, 0.01050971, 0.01052089, 0.01185007, 0.01990226, 0.02176867, 0.00867348, 0.01118373, 0.00996005, 0.01201097, 0.02192849, 0.02249175, 0.0085612, 0.01065669, 0.01004572, 0.01206777, 0.02205505, 0.02221493, 0.00918974, 0.01115913, 0.01063203, 0.01218827, 0.01961434, 0.02209909, 0.00873506, 0.0105841, 0.01053786, 0.01184299, 0.0197982, 0.0218435, 0.00871449, 0.01124104, 0.00998408, 0.01205448, 0.022197, 0.02280074, 0.00856564, 0.01067543, 0.01005835, 0.01200363, 0.02207373, 0.02217618, 0.00922608, 0.01112473, 0.01064751, 0.01215968, 0.01964841, 0.0222898, 0.00873686, 0.01054637, 0.01054285, 0.01175617, 0.01999657, 0.02201096, 0.00870573, 0.01115715, 0.00998727, 0.01199452, 0.02212204, 0.02283887, 0.00856544, 0.01061187, 0.0100335, 0.01185353, 0.02210872, 0.02245753, 0.00918252, 0.0111044, 0.01065034, 0.01206225, 0.01953064, 0.02222797, 0.00873802, 0.01062604, 0.01058228, 0.01166437, 0.01992076, 0.02205889, 0.00870975, 0.01120745, 0.01002186, 0.01197592, 0.02206952, 0.02294458, 0.00857966, 0.0106724, 0.01007341, 0.01177953, 0.02188167, 0.02243669, 0.00919239, 0.01110312, 0.01066202, 0.01194235, 0.01963437, 0.0224948, 0.00871904, 0.01054754, 0.01055882, 0.01161241, 0.02000233, 0.02223789, 0.00869028, 0.0112173, 0.01002355, 0.01189643, 0.02199914, 0.02301361, 0.00853407, 0.01059441, 0.01005938, 0.0117645, 0.02220711, 0.02258057, 0.00917735, 0.01108196, 0.01066515, 0.01202574, 0.01964637, 0.02258312, 0.00874159, 0.0105657, 0.01052623, 0.01167882, 0.01957293, 0.02220048, 0.00871554, 0.01117934, 0.00998315, 0.01195839, 0.02170727, 0.02327759, 0.00859778, 0.01058201, 0.01006933, 0.01181315, 0.02200997, 0.02271633, 0.00920135, 0.01107373, 0.01067842, 0.01199163, 0.01945437, 0.02281763, 0.00876553, 0.01062606, 0.01062782, 0.01165461, 0.01955377, 0.0222205, 0.00873367, 0.01120111, 0.00999364, 0.01199778, 0.02131032, 0.02299929, 0.0086003, 0.0106691, 0.01015273, 0.01180371, 0.02173925, 0.02296054, 0.00924692, 0.01110886, 0.01066162, 0.01203629, 0.01961754, 0.02297974, 0.00877838, 0.01059406, 0.01070234, 0.01161396, 0.01987285, 0.02262292, 0.00875172, 0.01120699, 0.01008382, 0.01190022, 0.02154959, 0.02317541, 0.00858487, 0.01058354, 0.01009515, 0.01172435, 0.02171653, 0.0228548, 0.0092174, 0.01101362, 0.01068439, 0.01184353, 0.01955467, 0.02317083, 0.00876213, 0.01051154, 0.01057098, 0.01155221, 0.01972917, 0.02233707, 0.00872526, 0.01112447, 0.0099656, 0.01182465, 0.02175188, 0.02362393, 0.00861036, 0.01059524, 0.01011435, 0.0116547, 0.02191563, 0.02307486, 0.00920577, 0.01103903, 0.01074225, 0.01193462, 0.01977302, 0.02310285, 0.00874778, 0.01054425, 0.01063757, 0.01159025, 0.02002609, 0.02234875, 0.00875027, 0.01118679, 0.01007889, 0.01180609, 0.02249211, 0.02391299, 0.00863828, 0.0105774, 0.01018053, 0.01170611, 0.022588, 0.02398027, 0.00928042, 0.01112946, 0.0108167, 0.01188322, 0.02056473, 0.02453029, 0.00893355, 0.01059478, 0.01080531, 0.01132503, 0.02097526, 0.02393445, 0.0089185, 0.01122342, 0.01021843, 0.0116972, 0.02300947, 0.02525547, 0.00873591, 0.01064692, 0.01027459, 0.01128745, 0.02309502, 0.02483955, 0.00939097, 0.01124771, 0.01090762, 0.01162766, 0.02070281, 0.02472015, 0.00899978, 0.01073049, 0.01090288, 0.01125181, 0.0209687, 0.02403741, 0.00895342, 0.01131662, 0.01031103, 0.01161015, 0.02293091, 0.02538926, 0.00877049, 0.01074015, 0.01029662, 0.01136291, 0.02293147, 0.02492935, 0.00949896, 0.01128785, 0.01095306, 0.01156922, 0.02065624, 0.02459044, 0.00904278, 0.01074603, 0.01087645, 0.01116106, 0.02030358, 0.0239157, 0.0089677, 0.01134089, 0.01032464, 0.01144345, 0.02274658, 0.02531948, 0.00878402, 0.01073297, 0.01028736, 0.01114868, 0.02305334, 0.02556685, 0.00952978, 0.01126381, 0.01089314, 0.01145738, 0.02070217, 0.02472895, 0.00907115, 0.01071857, 0.01088729, 0.01110114, 0.0209555, 0.02445299, 0.00896718, 0.01126952, 0.01038459, 0.01152187, 0.0228477, 0.02550895, 0.00877764, 0.01066921, 0.01030852, 0.01110424, 0.02290461, 0.0248474, 0.00947962, 0.01128682, 0.01091952, 0.01147042, 0.02059253, 0.02480425, 0.0090326, 0.01074828, 0.01090776, 0.0111418, 0.02085061, 0.02402874, 0.00894724, 0.01130481, 0.01035235, 0.01152525, 0.02302695, 0.02558075, 0.0087618, 0.01069087, 0.01036722, 0.01120736, 0.02323669, 0.02491401, 0.00943595, 0.01126509, 0.01094722, 0.01144164, 0.02068415, 0.02466172, 0.00900375, 0.01071241, 0.01093269, 0.01111683, 0.02096106, 0.02413952, 0.00895262, 0.01130262, 0.01033457, 0.01149397, 0.02320194, 0.02530067, 0.00874035, 0.01066452, 0.01029886, 0.01117478, 0.02327043, 0.02499747, 0.00942432, 0.01125918, 0.01088798, 0.01142161, 0.02073922, 0.02500215, 0.00900385, 0.01068281, 0.01089446, 0.01105221, 0.0210908, 0.02426848, 0.00893974, 0.01126874, 0.0103165, 0.01146203, 0.02330277, 0.02557206, 0.00874436, 0.01067476, 0.01036052, 0.01111766, 0.02350906, 0.02496271, 0.00942863, 0.01124641, 0.0109567, 0.01141277, 0.02079819, 0.02473266, 0.00898846, 0.01074386, 0.01087702, 0.01105588, 0.02089076, 0.02398976, 0.00892814, 0.01127315, 0.01038646, 0.01142672, 0.02284902, 0.02540421, 0.00872661, 0.01066056, 0.01037263, 0.01112857, 0.02312464, 0.02489155, 0.00942539, 0.01121312, 0.0110147, 0.01144323, 0.02078581, 0.02470724, 0.00900994, 0.01065964, 0.01094165, 0.01097503, 0.02076598, 0.02393669, 0.0089127, 0.01125619, 0.01035832, 0.01140736, 0.02287483, 0.02551809, 0.00872488, 0.01067414, 0.01031049, 0.01114958, 0.02313812, 0.02489935, 0.00942244, 0.01126977, 0.01091236, 0.01141279, 0.02050735, 0.02474432, 0.00898737, 0.01068384, 0.01088631, 0.01102858, 0.02062355, 0.02415043, 0.00892461, 0.01125826, 0.01035751, 0.01143997, 0.02275489, 0.02550387, 0.00874295, 0.01063204, 0.01034392, 0.01107998, 0.02306836, 0.0249435, 0.00938901, 0.01111295, 0.01092248, 0.01135577, 0.02069285, 0.0248039, 0.00895506, 0.01062451, 0.01093354, 0.01093956, 0.02080872, 0.02401767, 0.00890765, 0.01119194, 0.01039871, 0.01142815, 0.02276922, 0.02536582, 0.00871632, 0.01055238, 0.01041973, 0.01106771, 0.0229636, 0.0248166, 0.00940467, 0.01116416, 0.01099082, 0.01136082, 0.02046558, 0.02476037, 0.00899214, 0.01058475, 0.01099858, 0.01094461, 0.02066272, 0.0239922, 0.0089055, 0.01109414, 0.01041144, 0.01139709, 0.02267845, 0.0253732, 0.00869585, 0.01050133, 0.01039894, 0.01104576, 0.02293811, 0.02497627, 0.00933208, 0.01106626, 0.01087609, 0.01132554, 0.02036012, 0.0247192, 0.00892542, 0.01056475, 0.01094745, 0.0109698, 0.0206227, 0.0241617, 0.00890265, 0.01113011, 0.01038695, 0.01146375, 0.02264244, 0.02539407, 0.0086914, 0.01051143, 0.01033713, 0.01106967, 0.02285823, 0.02497585, 0.00938928, 0.01107794, 0.01093353, 0.01137787, 0.02049436, 0.02499645, 0.00893471, 0.01058559, 0.01087123, 0.01095851, 0.02056902, 0.02429538, 0.00886619, 0.01114835, 0.0103464, 0.0114294, 0.02276511, 0.02552579, 0.00867924, 0.01053296, 0.01033626, 0.01112184, 0.02286246, 0.02504492, 0.00938055, 0.01108685, 0.01091073, 0.01141687, 0.02049142, 0.02489861, 0.00894993, 0.01059487, 0.01090922, 0.01097437, 0.02068426, 0.02407571, 0.00888758, 0.01114169, 0.01034238, 0.01139852, 0.02289695, 0.02548639, 0.00871516, 0.01051702, 0.01038368, 0.01114636, 0.02306853, 0.02477052, 0.00935959, 0.0110955, 0.01102672, 0.01145398, 0.02060409, 0.02474595, 0.00894899, 0.01059212, 0.01090273, 0.01093955, 0.02086626, 0.02433963, 0.00888381, 0.01120922, 0.01036613, 0.01137494, 0.02283502, 0.02551299, 0.00870409, 0.01054959, 0.01036169, 0.01115267, 0.02294371, 0.02504252, 0.00938989, 0.01112412, 0.01090796, 0.01150125, 0.02061378, 0.02530212, 0.00898632, 0.01061014, 0.01085545, 0.01108373, 0.02081499, 0.02455666, 0.00894675, 0.01119624, 0.01037011, 0.0114979, 0.02287964, 0.02597992, 0.00876321, 0.01049821, 0.01035306, 0.01115915, 0.02306056, 0.02533645, 0.00943898, 0.01102908, 0.01097092, 0.01153184, 0.02070441, 0.02523321, 0.0089763, 0.0105188, 0.01094826, 0.01120125, 0.02089236, 0.02454696, 0.00894679, 0.01114789, 0.01039607, 0.01160605, 0.02292316, 0.02585454, 0.00877981, 0.01054207, 0.01042731, 0.01130574, 0.02292297, 0.02529753, 0.00946298, 0.01112256, 0.01095559, 0.01157236, 0.02049759, 0.02534456, 0.00900555, 0.01054724, 0.01093861, 0.01123556, 0.02074545, 0.02463621, 0.0089548, 0.01114392, 0.01042363, 0.01156254, 0.02293229, 0.02622996, 0.00884391, 0.01053895, 0.01047216, 0.01133073, 0.02325507, 0.0255237, 0.00947159, 0.01103327, 0.01093382, 0.01168617, 0.02061795, 0.02545753, 0.00903595, 0.01062559, 0.01095683, 0.01119116, 0.02106007, 0.02478573, 0.00896998, 0.01117193, 0.01041502, 0.01172834, 0.02314392, 0.02614619, 0.00881951, 0.010604, 0.01047811, 0.0114502, 0.02321819, 0.02564866, 0.00948054, 0.01123258, 0.01107166, 0.01173445, 0.02083271, 0.0256873, 0.00905977, 0.01063733, 0.01098798, 0.01137224, 0.02080323, 0.02489376, 0.00898354, 0.01116043, 0.01041728, 0.01181386, 0.02293452, 0.02627479, 0.00875249, 0.01055865, 0.01043683, 0.01156535, 0.02319947, 0.02574156, 0.00944912, 0.01116738, 0.01100685, 0.01190049, 0.02069792, 0.02585553, 0.0090005, 0.01062699, 0.01093928, 0.0116544, 0.02100552, 0.02530517, 0.00895479, 0.01123709, 0.0104274, 0.01190918, 0.02303597, 0.02683909, 0.00885909, 0.01060887, 0.01050074, 0.01138857, 0.02330987, 0.02571537, 0.00953207, 0.01100152, 0.01101454, 0.01159179, 0.02050101, 0.02545831, 0.00901785, 0.01053168, 0.01093, 0.01086527, 0.02033806, 0.02460114, 0.0089245, 0.01103505, 0.01040811, 0.01128665, 0.02238629, 0.02602521, 0.00871735, 0.01046037, 0.01042416, 0.01103427, 0.02288433, 0.02558764, 0.00943706, 0.01094967, 0.01098754, 0.01139984, 0.02035527, 0.02553999, 0.00898583, 0.01045756, 0.01098144, 0.01100582, 0.02067311, 0.02478853, 0.00893065, 0.01102591, 0.01043203, 0.01139932, 0.02250991, 0.02618841, 0.00869138, 0.01039774, 0.01043714, 0.01109476, 0.02271049, 0.02550292, 0.00941744, 0.01104009, 0.01097353, 0.01140556, 0.02025608, 0.0254189, 0.00897596, 0.01046473, 0.01097502, 0.01099026, 0.0204893, 0.02454174, 0.00888734, 0.01106091, 0.01043263, 0.01141931, 0.02246973, 0.02605111, 0.00870441, 0.01044755, 0.01046452, 0.01107806, 0.02263063, 0.02541118, 0.00941012, 0.01100822, 0.01105276, 0.011313, 0.0202751, 0.02517233, 0.00900121, 0.01049048, 0.01100416, 0.01092806, 0.02051538, 0.02444275, 0.00891703, 0.01109921, 0.01044798, 0.01138503, 0.02232128, 0.02619963, 0.00872382, 0.01048456, 0.01045787, 0.01110478, 0.02275735, 0.02553201, 0.0094304, 0.01103024, 0.01104893, 0.01144573, 0.02018389, 0.02547866, 0.00901537, 0.01053136, 0.01101119, 0.01106134, 0.02031099, 0.02479847, 0.0089162, 0.01104092, 0.01043117, 0.0113423, 0.02226438, 0.02603476, 0.00869618, 0.01043872, 0.01046861, 0.01107919, 0.02260713, 0.02560249, 0.00940097, 0.01098458, 0.01101767, 0.01141638, 0.02021419, 0.02544404, 0.00898238, 0.01050485, 0.0110301, 0.01092962, 0.0202786, 0.02462935, 0.00890613, 0.01104823, 0.01045835, 0.01129758, 0.02222691, 0.02602273, 0.00869211, 0.01038294, 0.01044138, 0.01098858, 0.0223694, 0.02550009, 0.00939724, 0.01096721, 0.01094162, 0.01133362, 0.01997503, 0.02570146, 0.00892664, 0.01035908, 0.01096879, 0.01100736, 0.02030402, 0.0247193, 0.0088568, 0.01097248, 0.01034109, 0.01118839, 0.02223683, 0.02640487, 0.0087059, 0.01038861, 0.01034245, 0.01085919, 0.02247983, 0.02574095, 0.00939178, 0.01092179, 0.01091177, 0.01126733, 0.02005268, 0.02570774, 0.00894336, 0.01040492, 0.01090337, 0.0109608, 0.02016961, 0.02515032, 0.0089415, 0.01109629, 0.01030635, 0.01172531, 0.02232748, 0.02690715, 0.00874961, 0.01046225, 0.01025383, 0.01148621, 0.02253917, 0.025822, 0.00946632, 0.01095583, 0.01078502, 0.01200423, 0.02001397, 0.02581084, 0.00903955, 0.01041255, 0.01081515, 0.01104978, 0.02037648, 0.02492029, 0.00893626, 0.01104694, 0.01032483, 0.01154506, 0.02218538, 0.02661672, 0.00873716, 0.01044904, 0.01042155, 0.01147705, 0.02257089, 0.02586819, 0.00937247, 0.01091631, 0.01095282, 0.01186697, 0.02008514, 0.02557111, 0.0089319, 0.01038787, 0.01087822, 0.01056725, 0.02046335, 0.0249203, 0.00871301, 0.01085785, 0.01030901, 0.01080891, 0.0217494, 0.0261629, 0.00830439, 0.01006537, 0.01031797, 0.01060854, 0.02153611, 0.02628413, 0.00909649, 0.01038088, 0.0106533, 0.01119153, 0.0198101, 0.02588991, 0.00861356, 0.00985008, 0.01090846, 0.01081734, 0.02037488, 0.02496749, 0.00891403, 0.01146501, 0.0102487, 0.01150637, 0.02298318, 0.02572461, 0.00876396, 0.01079151, 0.01039725, 0.01120408, 0.02341951, 0.02551643, 0.00951264, 0.01120416, 0.01080491, 0.011441, 0.02078317, 0.02532462, 0.00908531, 0.01075946, 0.01082592, 0.01127782, 0.02123246, 0.02488212, 0.00898974, 0.01138982, 0.01020573, 0.01205008, 0.02363717, 0.02593168, 0.00883359, 0.01075555, 0.01038916, 0.01172811, 0.02346471, 0.02535332, 0.00945686, 0.01125159, 0.01089063, 0.01193244, 0.02092104, 0.02551609, 0.00901007, 0.01076924, 0.0108887, 0.01191356, 0.02121954, 0.02438417, 0.00897575, 0.01139734, 0.0101738, 0.01247533, 0.02334114, 0.02566117, 0.00880173, 0.01075534, 0.01026428, 0.01225874, 0.0235484, 0.02514915, 0.00945271, 0.01124401, 0.01077412, 0.01247762, 0.02101799, 0.02535746, 0.00910928, 0.01083497, 0.0108104, 0.01225789, 0.02125903, 0.02468626, 0.00905503, 0.01148452, 0.01012052, 0.01255726, 0.02342581, 0.02568615, 0.00882711, 0.01083415, 0.01021436, 0.01245982, 0.02365097, 0.02519547, 0.00952531, 0.01131178, 0.01086826, 0.01263528, 0.02129278, 0.02548211, 0.00914562, 0.01099115, 0.01088325, 0.01234631, 0.02135948, 0.0244618, 0.00899693, 0.01146675, 0.01021616, 0.01234317, 0.02380557, 0.02586479, 0.00889973, 0.01089155, 0.01041111, 0.01245044, 0.0236567, 0.02529117, 0.00955728, 0.01146054, 0.01097049, 0.01257371, 0.02093446, 0.0253825, 0.00920624, 0.01094257, 0.01086836, 0.01240067, 0.02109318, 0.02398129, 0.00903152, 0.01153593, 0.01018264, 0.012296, 0.022636, 0.02551042, 0.0087623, 0.0108520519, 0.0103004659, 0.01205635, 0.02299712, 0.02480387, 0.00944218, 0.01137696, 0.01088135, 0.01241361, 0.0209215, 0.02496671, 0.00905369, 0.0109110875, 0.0108177792, 0.01217541, 0.0213255, 0.02428262, 0.00893413, 0.01153169, 0.0101733, 0.01225408, 0.02355288, 0.02557119, 0.00879179, 0.0108824614, 0.010284991, 0.01224615, 0.02350822, 0.02491053, 0.00945338, 0.0113507239, 0.0108374367, 0.01235459, 0.02071782, 0.02475397, 0.00901459, 0.0108489804, 0.010793006, 0.01194278, 0.02099281, 0.02404433, 0.00894506, 0.0114871105, 0.0101352325, 0.01226212, 0.02354236, 0.02565831, 0.00873577, 0.0109010115, 0.0102946833, 0.01225064, 0.02367176, 0.0248606, 0.00939119, 0.01126256, 0.01082529, 0.01231386, 0.02095477, 0.02498665, 0.0089182, 0.01088434, 0.0107992, 0.01216234, 0.02132591, 0.02443763, 0.00895166, 0.01146476, 0.01019674, 0.01230028, 0.02353697, 0.02557831, 0.00871981, 0.01074952, 0.01032799, 0.0122719, 0.02409416, 0.02513172, 0.0094159, 0.01132823, 0.01083224, 0.01257249, 0.02192802, 0.02557687, 0.00904762, 0.0109295, 0.01085959, 0.01232938, 0.02158439, 0.02465098, 0.00901182, 0.01152438, 0.01020754, 0.01256481, 0.02381232, 0.02570027, 0.00880864, 0.01087284, 0.01033247, 0.01227824, 0.02379717, 0.02505745, 0.00943802, 0.01148611, 0.01090264, 0.01243999, 0.02085572, 0.0251689, 0.00908611, 0.01096212, 0.01088441, 0.01210452, 0.02136704, 0.02470448, 0.0089782, 0.01155082, 0.01013129, 0.01227703, 0.02382875, 0.02559766, 0.00875311, 0.01077174, 0.01024709, 0.01211661, 0.02376046, 0.02542106, 0.00952178, 0.01127753, 0.01081697, 0.01235737, 0.02115729, 0.02584942, 0.00910839, 0.010966, 0.01085939, 0.01225041, 0.02147072, 0.02523445, 0.0090707, 0.01157252, 0.01019423, 0.0123145, 0.02399577, 0.02634143, 0.00888414, 0.01087028, 0.01028483, 0.01215032, 0.02435835, 0.02567148, 0.00958863, 0.0113564, 0.0107664, 0.01233521, 0.02167618, 0.02567803, 0.00909413, 0.01086467, 0.01077903, 0.01204151, 0.02202795, 0.02490607, 0.0090455, 0.01149143, 0.01015886, 0.01226852, 0.02438711, 0.02641708, 0.00891384, 0.0108534, 0.01032561, 0.01210574, 0.02440639, 0.0258152, 0.00965263, 0.01139247, 0.01089952, 0.01235423, 0.02191049, 0.02578239, 0.00921867, 0.01094222, 0.01099017, 0.01207868, 0.02223451, 0.02498273, 0.00908468, 0.01139865, 0.01024807, 0.01230417, 0.02454467, 0.02634762, 0.00894147, 0.01090868, 0.01055643, 0.01207617, 0.02453131, 0.02560221, 0.00967601, 0.01147413, 0.01114018, 0.01233456, 0.02184752, 0.02564076, 0.00927494, 0.01101226, 0.01103267, 0.01206029, 0.02188181, 0.02492551, 0.00912033, 0.01155975, 0.0103278, 0.01225335, 0.02399081, 0.02618777, 0.00895139, 0.01089077, 0.01044754, 0.01212069, 0.02400171, 0.02589369, 0.00965486, 0.01147342, 0.01101049, 0.01241695, 0.02123088, 0.02594439, 0.00923614, 0.0110644, 0.01097241, 0.01199735, 0.02162047, 0.02489746, 0.00913847, 0.01161874, 0.01018298, 0.01214948, 0.02394405, 0.02598728, 0.00888032, 0.01097224, 0.01035612, 0.01205936, 0.02418428, 0.02545707, 0.00959911, 0.01145142, 0.01092787, 0.01229768, 0.02148852, 0.02596783, 0.00917025, 0.01104966, 0.01093498, 0.01203318, 0.02174561, 0.02527348, 0.00904164, 0.01162496, 0.01028136, 0.01219763, 0.02400873, 0.02655575, 0.00887046, 0.01085445, 0.01044228, 0.01212974, 0.02385768, 0.02578375, 0.0095498, 0.01144854, 0.01102855, 0.01231472, 0.02120023, 0.02575056, 0.00914278, 0.01094892, 0.0109809, 0.01203332, 0.02157484, 0.02503161, 0.00904782, 0.01160566, 0.01040335, 0.01224389, 0.02415258, 0.02636291, 0.0089109, 0.01091407, 0.0105874, 0.01228074, 0.02445312, 0.02583597, 0.00961032, 0.01142997, 0.01106955, 0.01252814, 0.02228443, 0.02633056, 0.00922493, 0.01096551, 0.0110531, 0.01197068, 0.0214958, 0.02475595, 0.00909964, 0.01158369, 0.01031193, 0.01225691, 0.0250304, 0.02617684, 0.00890337, 0.01094431, 0.01042723, 0.01210297, 0.02456827, 0.02537776, 0.00960144, 0.01145947, 0.01104222, 0.0122841, 0.02203057, 0.02559669, 0.00915846, 0.01100622, 0.01119183, 0.01186801, 0.02218181, 0.02488804, 0.00909969, 0.011711, 0.01044033, 0.01213012, 0.02475142, 0.02621836, 0.00895095, 0.01105888, 0.01056196, 0.01199119, 0.0249924, 0.02581139, 0.00967436, 0.01149586, 0.01124051, 0.01221214, 0.02223851, 0.02661113, 0.00946211, 0.0110099, 0.0113234, 0.01187337, 0.0226831, 0.02579533, 0.00939146, 0.01174934, 0.01046791, 0.01211467, 0.02520392, 0.02682677, 0.00897625, 0.01108654, 0.01048613, 0.01181643, 0.02467753, 0.02601611, 0.00966273, 0.01159643, 0.01101478, 0.01205604, 0.02188583, 0.02581418, 0.00922665, 0.01109728, 0.01110134, 0.01174278, 0.0219169, 0.02491561, 0.00904936, 0.01164182, 0.01028754, 0.01206172, 0.02499502, 0.02627147, 0.00895032, 0.01109535, 0.01045051, 0.01189556, 0.02524995, 0.02572965, 0.00969468, 0.01164003, 0.01098779, 0.01210671, 0.02231395, 0.02579344, 0.00927611, 0.01112978, 0.01101465, 0.01173787, 0.02265683, 0.02500506, 0.00921288, 0.01177562, 0.01029902, 0.0120359, 0.02511373, 0.02652772, 0.00903022, 0.011123, 0.01043498, 0.01190766, 0.02540991, 0.0259356, 0.00975092, 0.01167887, 0.01099465, 0.01216284, 0.02256279, 0.02626234, 0.00934363, 0.01121502, 0.01103069, 0.01183347, 0.02297052, 0.02536918, 0.00921258, 0.01181477, 0.01031318, 0.01208434, 0.02545741, 0.0267579, 0.0090962, 0.01115443, 0.0104344, 0.01196833, 0.02559055, 0.025966, 0.0097788, 0.01169553, 0.01101706, 0.01214954, 0.02274387, 0.02627437, 0.00938129, 0.01121043, 0.01104877, 0.01181297, 0.02286427, 0.02536929, 0.00924833, 0.01182152, 0.01037169, 0.01205078, 0.02531766, 0.02676351, 0.00904621, 0.01111611, 0.01050196, 0.01191701, 0.02563312, 0.02611389, 0.0098082, 0.01173671, 0.01102855, 0.01206808, 0.02257413, 0.02600354, 0.0093952, 0.01122993, 0.01100149, 0.01176119, 0.02287377, 0.02523325, 0.0092372, 0.0117773, 0.01030493, 0.01196685, 0.0251861, 0.0265959, 0.0090395, 0.01111307, 0.01051613, 0.01184777, 0.02507143, 0.02588043, 0.00980673, 0.01160416, 0.01097538, 0.01203069, 0.02218539, 0.02586456, 0.0093951, 0.01114838, 0.01096368, 0.01174087, 0.02264918, 0.0251645, 0.00922568, 0.01181389, 0.01026317, 0.01197481, 0.02512014, 0.02647866, 0.0090792, 0.01118237, 0.01048081, 0.01189461, 0.02518969, 0.02605, 0.00977964, 0.01170323, 0.01102625, 0.01213837, 0.02237008, 0.02620911, 0.00939044, 0.011178, 0.01101433, 0.01180006, 0.02268438, 0.02537923, 0.00923574, 0.01178051, 0.01028133, 0.01198943, 0.02510729, 0.02667384, 0.00907294, 0.01110802, 0.01052215, 0.01187593, 0.02533389, 0.02628774, 0.00983163, 0.01168776, 0.01105337, 0.01211184, 0.02249547, 0.02641536, 0.00942113, 0.01124148, 0.01105821, 0.01181451, 0.0228434, 0.0257385, 0.00925787, 0.01182297, 0.01036797, 0.0120587, 0.02536805, 0.02708048, 0.00908086, 0.0111703, 0.01049334, 0.01197487, 0.02529246, 0.02638583, 0.0098486, 0.01174504, 0.01102798, 0.01218328, 0.02235034, 0.02631693, 0.00943827, 0.01124734, 0.01104174, 0.011848, 0.02269319, 0.02562441, 0.00926529, 0.01182645, 0.01037056, 0.0120703, 0.02518861, 0.02686095, 0.00908422, 0.01116834, 0.01048459, 0.01193953, 0.02530581, 0.02630984, 0.00985723, 0.01172897, 0.01103584, 0.01214433, 0.02253866, 0.02643916, 0.0094451, 0.01126127, 0.01109909, 0.01182807, 0.0228184, 0.02555445, 0.00927638, 0.01188837, 0.0103695, 0.01203477, 0.0251804, 0.02695573, 0.00911858, 0.01119328, 0.01050532, 0.01191998, 0.02537521, 0.02644804, 0.00986986, 0.0117771, 0.0110332, 0.01217226, 0.0224746, 0.02646267, 0.00947428, 0.01130009, 0.01104832, 0.01182848, 0.02279245, 0.02568817, 0.00926991, 0.011882, 0.01031427, 0.01201643, 0.02523692, 0.02692155, 0.00910616, 0.01124952, 0.01047986, 0.01194483, 0.02539021, 0.02621409, 0.00983884, 0.01177971, 0.01099046, 0.012149, 0.0225045, 0.02649981, 0.00943424, 0.01129561, 0.01101049, 0.01177818, 0.02286543, 0.02573854, 0.00927185, 0.01195499, 0.01029207, 0.01201843, 0.02531844, 0.02706004, 0.00910938, 0.01126755, 0.01041885, 0.01188071, 0.02532854, 0.02652286, 0.00990912, 0.01186237, 0.01097633, 0.01212095, 0.02235905, 0.02656655, 0.00947234, 0.01137253, 0.01100287, 0.01181194, 0.02260019, 0.02574848, 0.00928765, 0.01194866, 0.01030898, 0.01204778, 0.02509478, 0.02710563, 0.00911935, 0.01126207, 0.01047099, 0.01194974, 0.0249886, 0.02639878, 0.00984773, 0.01175698, 0.01101646, 0.01217503, 0.02205859, 0.026429, 0.00941638, 0.01126584, 0.01102314, 0.01179784, 0.02223277, 0.02564319, 0.0092218, 0.01188174, 0.0102524, 0.01203925, 0.02466898, 0.0269805, 0.00906126, 0.01121535, 0.01039541, 0.01192698, 0.0248108, 0.0264126, 0.00979332, 0.01181407, 0.01095868, 0.01216936, 0.02213625, 0.02649875, 0.00938124, 0.01130161, 0.01100193, 0.01181711, 0.0221875, 0.02568843, 0.00921965, 0.01189283, 0.01025796, 0.01203128, 0.02463052, 0.02707145, 0.0090624, 0.0112033, 0.01045433, 0.01194979, 0.02470826, 0.02666798, 0.00982723, 0.01178594, 0.01107295, 0.01215459, 0.02195505, 0.02679171, 0.00939433, 0.01130731, 0.01103, 0.01179586, 0.02236555, 0.02594153, 0.00921297, 0.01197539, 0.01029144, 0.01202303, 0.02463954, 0.02724056, 0.0090706, 0.0112353, 0.01043563, 0.01188618, 0.02487793, 0.02670476, 0.00983902, 0.01179981, 0.01100018, 0.01214208, 0.02212376, 0.0267403, 0.00942121, 0.01128387, 0.0109952, 0.01177598, 0.02243747, 0.02594879, 0.00927016, 0.01183735, 0.0102748, 0.01205645, 0.02472995, 0.02739799, 0.00912733, 0.01115493, 0.01055859, 0.01193792, 0.02492771, 0.02666424, 0.00982113, 0.0116694, 0.01099105, 0.01213091, 0.02184135, 0.02690221, 0.00943763, 0.01115196, 0.01097572, 0.01181151, 0.02209668, 0.02614682, 0.00923969, 0.01182107, 0.01030776, 0.01214228, 0.02442498, 0.02768315, 0.00910874, 0.0111902, 0.01051818, 0.01194656, 0.02455107, 0.02686193, 0.00987135, 0.01172219, 0.01098366, 0.01222772, 0.02171209, 0.02706611, 0.00939101, 0.01128456, 0.01084799, 0.01199696, 0.0218411, 0.02661344, 0.00922144, 0.01182679, 0.01022125, 0.01220472, 0.02429473, 0.02731741, 0.00907253, 0.01117787, 0.01020745, 0.01209293, 0.02382806, 0.02675054, 0.00974521, 0.01161152, 0.01078841, 0.01222051, 0.02125908, 0.02662241, 0.00926572, 0.01116816, 0.01091846, 0.01188218, 0.02168255, 0.02585331, 0.00928424, 0.01186763, 0.01033541, 0.01217077, 0.02413251, 0.02699984, 0.00921629, 0.01117088, 0.01049561, 0.01204654, 0.02428781, 0.0264728, 0.00993684, 0.01169685, 0.01101808, 0.01224658, 0.02154824, 0.02636602, 0.0094434, 0.01124847, 0.01100877, 0.01193125, 0.02183209, 0.02561419, 0.00923822, 0.01193589, 0.0102648, 0.01215964, 0.02412459, 0.0270557, 0.00906462, 0.01129426, 0.01044357, 0.01206404, 0.02464117, 0.02636232, 0.0098047, 0.01182781, 0.01094375, 0.01219457, 0.02141944, 0.02613011, 0.00935842, 0.01115247, 0.01078486, 0.01181345, 0.02150532, 0.02529209, 0.00920655, 0.01181676, 0.01008238, 0.01205736, 0.02400539, 0.02661575, 0.00907122, 0.011089, 0.01019289, 0.0118949, 0.02404545, 0.02622276, 0.00982074, 0.01171094, 0.0108187, 0.01214997, 0.0214443, 0.02624417, 0.00938514, 0.0111885, 0.01081724, 0.01176247, 0.02148894, 0.02564231, 0.00922018, 0.01179097, 0.01016197, 0.01200624, 0.0239027, 0.02687961, 0.00912274, 0.01107685, 0.01032444, 0.01183204, 0.02429525, 0.02606152, 0.00977014, 0.0116164, 0.01083025, 0.01206188, 0.02160593, 0.02639658, 0.00934357, 0.0112004, 0.01077921, 0.01170374, 0.02153499, 0.02571073, 0.00917395, 0.01176241, 0.01009832, 0.01199332, 0.02397894, 0.026892, 0.00900962, 0.0110239, 0.01028255, 0.0118021, 0.0242195, 0.02622383, 0.00967461, 0.01160352, 0.01088382, 0.01209747, 0.02134062, 0.02605683, 0.00926978, 0.01118122, 0.01087536, 0.01179225, 0.02194989, 0.02544178, 0.0091459, 0.0118278, 0.01024918, 0.01208965, 0.02424123, 0.02689372, 0.00898827, 0.01110805, 0.01029217, 0.01183242, 0.02404151, 0.02650009, 0.00976099, 0.01171481, 0.01088733, 0.01206736, 0.02144945, 0.02693586, 0.00932051, 0.01120583, 0.01089582, 0.01178928, 0.02155373, 0.02612965, 0.0090745, 0.01186762, 0.01015501, 0.01207231, 0.02381788, 0.0276821, 0.00895316, 0.01117239, 0.01025094, 0.01183581, 0.02408655, 0.02731239, 0.00964105, 0.01169515, 0.01066207, 0.01212521, 0.02157284, 0.02704959, 0.00919819, 0.01118807, 0.01077922, 0.01167421, 0.02135801, 0.02586336, 0.00911271, 0.01186623, 0.01014344, 0.01195298, 0.02414754, 0.02722852, 0.00897946, 0.01122912, 0.01007111, 0.0116725, 0.02369858, 0.02589863, 0.00964235, 0.01168274, 0.01058399, 0.01184004, 0.02061211, 0.02600512, 0.00916549, 0.01125556, 0.01053755, 0.01147713, 0.02084074, 0.02545028, 0.00907437, 0.01171281, 0.0100733, 0.01167998, 0.02366254, 0.02713076, 0.00889735, 0.01128816, 0.01032048, 0.01166666, 0.0236197, 0.02644157, 0.00959945, 0.01183781, 0.01096311, 0.01186314, 0.02090883, 0.02664255, 0.00911867, 0.01135324, 0.01096022, 0.01158091, 0.02098055, 0.02586266, 0.008993, 0.01203711, 0.0105451, 0.01173052, 0.02303397, 0.02740682, 0.00885339, 0.01134085, 0.01050574, 0.01140291, 0.02331193, 0.0263575, 0.00945148, 0.01174173, 0.01114949, 0.01166917, 0.02079787, 0.02526493, 0.00902973, 0.01115573, 0.0111997, 0.01152876, 0.02139416, 0.0247004, 0.00889942, 0.01174292, 0.01051122, 0.0116087, 0.02380983, 0.02631058, 0.00876017, 0.01104814, 0.01065123, 0.01151728, 0.02370558, 0.02578907, 0.0094826, 0.01164645, 0.01139629, 0.01174481, 0.0213179, 0.02584665, 0.00918356, 0.01112405, 0.01148577, 0.01136667, 0.02130537, 0.02513338, 0.00889342, 0.0116136, 0.01068631, 0.01144122, 0.02383943, 0.02680122, 0.00871316, 0.01094394, 0.01084949, 0.01146336, 0.02376424, 0.02596061, 0.00944081, 0.01155096, 0.01168272, 0.01161649, 0.02108076, 0.02564401, 0.00896011, 0.01109134, 0.01157587, 0.01130021, 0.02104932, 0.02513889, 0.00887056, 0.01160517, 0.01070439, 0.01148508, 0.02374488, 0.02690011, 0.00877538, 0.01085606, 0.01037815, 0.01141716, 0.02401101, 0.02635641, 0.00947837, 0.01151638, 0.01121737, 0.01169744, 0.02130883, 0.02657027, 0.00910083, 0.01109211, 0.01120957, 0.01152312, 0.02121591, 0.02605634, 0.00894692, 0.01172109, 0.01044422, 0.01184568, 0.0236953, 0.02761201, 0.00880992, 0.01100539, 0.01066635, 0.01171493, 0.02388619, 0.02677324, 0.00953607, 0.01156179, 0.01130018, 0.01177429, 0.02118804, 0.02642057, 0.00910342, 0.01110051, 0.01119002, 0.01148708, 0.02123051, 0.02587323, 0.00894899, 0.01163284, 0.01046586, 0.01176302, 0.02332323, 0.02746091, 0.00880174, 0.01083591, 0.01066801, 0.0115744, 0.02373544, 0.02672359, 0.00949225, 0.01147384, 0.01124021, 0.01165525, 0.02074833, 0.02626958, 0.00908586, 0.01104892, 0.01118535, 0.01141241, 0.02086715, 0.02580496, 0.00891951, 0.01161675, 0.01048008, 0.01160875, 0.02331253, 0.02727803, 0.00876169, 0.01087899, 0.01058735, 0.01150346, 0.02324251, 0.02664878, 0.00946139, 0.01144342, 0.01112093, 0.01163721, 0.02082501, 0.02658621, 0.00910059, 0.0110482, 0.01120799, 0.01139204, 0.02090694, 0.026088, 0.00896157, 0.0116454, 0.01051349, 0.01159248, 0.02318636, 0.02783447, 0.00878464, 0.01086806, 0.01076765, 0.01153391, 0.02353857, 0.02688216, 0.0095352, 0.01148378, 0.01137804, 0.01158005, 0.02110944, 0.0271726, 0.00911549, 0.01108684, 0.01123113, 0.0113545, 0.02087307, 0.02645783, 0.00895356, 0.01163625, 0.01067205, 0.01158836, 0.02360534, 0.02806691, 0.0087726, 0.01088282, 0.01088937, 0.01143743, 0.02361058, 0.02731105, 0.00943007, 0.01136975, 0.01146111, 0.01155009, 0.02107379, 0.02710242, 0.00903518, 0.01097884, 0.01133336, 0.01129178, 0.02169031, 0.02637886, 0.0089231, 0.01170132, 0.01070433, 0.01160829, 0.02395959, 0.02817636, 0.00877501, 0.01081735, 0.01085004, 0.01152666, 0.0243505, 0.0273032, 0.00943753, 0.01142526, 0.01145973, 0.01173493, 0.02163588, 0.02715771, 0.00911659, 0.01111813, 0.01131838, 0.01135763, 0.02158485, 0.02625417, 0.00899046, 0.0117363, 0.0105298, 0.01156508, 0.02414062, 0.02819358, 0.00877666, 0.01089755, 0.010601, 0.01154396, 0.02396105, 0.02712161, 0.00946626, 0.01154115, 0.0109356, 0.01177713, 0.02070469, 0.02676327, 0.00909523, 0.01113649, 0.01071605, 0.01145304, 0.02107596, 0.02623616, 0.00898534, 0.01169174, 0.01018381, 0.01168127, 0.02325156, 0.02770423, 0.00882393, 0.01091541, 0.01034692, 0.011728, 0.02283433, 0.02669725, 0.00947369, 0.01147606, 0.01090417, 0.0120124, 0.02064391, 0.02663339, 0.00905874, 0.01109785, 0.0110184, 0.01153452, 0.02055025, 0.02613369, 0.00898456, 0.01167279, 0.01024661, 0.01192758, 0.02334633, 0.02761881, 0.00884228, 0.0108158, 0.01039809, 0.01183472, 0.02336932, 0.02674589, 0.00951713, 0.01137789, 0.01073666, 0.01172693, 0.02050672, 0.02637354, 0.00906782, 0.01095588, 0.01064239, 0.01173459, 0.02122397, 0.02607783, 0.00898817, 0.01154222, 0.00984835, 0.01190034, 0.02295739, 0.02774149, 0.00891894, 0.01086657, 0.01036134, 0.01170499, 0.0224248, 0.02691857, 0.00953404, 0.01144429, 0.01097545, 0.01193452, 0.02050907, 0.02671723, 0.00916213, 0.01105986, 0.01126123, 0.0116567, 0.02072554, 0.0258321, 0.00904298, 0.01144333, 0.01037306, 0.01223742, 0.02346206, 0.0270894, 0.00890354, 0.01079375, 0.0104686, 0.01186432, 0.02300513, 0.02593907, 0.00967938, 0.01136924, 0.01099396, 0.01217713, 0.02048535, 0.0259396, 0.00937887, 0.01106267, 0.01115754, 0.01201577, 0.02054761, 0.02528189, 0.00915422, 0.01159747, 0.01047453, 0.01177633, 0.02170107, 0.02673256, 0.00904004, 0.01102932, 0.01050382, 0.01217556, 0.022792, 0.02688907, 0.00939718, 0.01155905, 0.01107334, 0.01224925, 0.02004058, 0.02718498, 0.00906947, 0.01104781, 0.01103725, 0.01199481, 0.02007775, 0.02672476, 0.00902267, 0.01170492, 0.01035232, 0.01226958, 0.02208861, 0.02839155, 0.00875045, 0.01083826, 0.01043218, 0.01204987, 0.02291512, 0.02745674, 0.00946208, 0.01131885, 0.01103639, 0.01215963, 0.0202805, 0.02762757, 0.00894478, 0.01077331, 0.01092429, 0.01164339, 0.02024812, 0.02688179, 0.0089671, 0.01135003, 0.01020252, 0.01181071, 0.0223357, 0.02803154, 0.00886168, 0.0105766, 0.01024972, 0.01160568, 0.022013, 0.02719497, 0.00952377, 0.01112923, 0.0106716, 0.01161603, 0.019728, 0.02717003, 0.00907163, 0.01078041, 0.01078946, 0.01125007, 0.01996108, 0.02682196, 0.00894186, 0.01128235, 0.01027182, 0.01171888, 0.02195409, 0.02854497, 0.00874348, 0.01068945, 0.0102662, 0.011124, 0.02201365, 0.02738297, 0.00968862, 0.01123272, 0.01082784, 0.01148631, 0.01927287, 0.02716493, 0.00913293, 0.0108966, 0.01076582, 0.01134617, 0.01975203, 0.02686778, 0.00902988, 0.01146514, 0.01029098, 0.01180102, 0.02110754, 0.02794958, 0.00866438, 0.01073225, 0.01015204, 0.0113987, 0.02148406, 0.02716189, 0.00931061, 0.01129316, 0.01102586, 0.0118445, 0.0191358, 0.02721493, 0.00896317, 0.01096106, 0.01107639, 0.01170297, 0.01909778, 0.02629366, 0.00899655, 0.01150165, 0.01059133, 0.01194281, 0.02157351, 0.02805228, 0.0087244, 0.01083153, 0.01065201, 0.01191321, 0.02208785, 0.0273246, 0.00940418, 0.01141337, 0.01122163, 0.01195566, 0.01946023, 0.02694892, 0.00909116, 0.01100263, 0.01151812, 0.01146981, 0.01928858, 0.02646554, 0.00894126, 0.01156891, 0.01084849, 0.01177659, 0.02159244, 0.02820352, 0.00872109, 0.01089325, 0.01101455, 0.01169329, 0.02209836, 0.02725887, 0.00947018, 0.01131601, 0.01150419, 0.01190572, 0.01884365, 0.02722736, 0.00913505, 0.01094893, 0.01176375, 0.01183065, 0.01876613, 0.02605743, 0.00917876, 0.011652, 0.01112077, 0.01197424, 0.02106483, 0.02748287, 0.00906601, 0.01093417, 0.01118937, 0.01161615, 0.02125892, 0.02669632, 0.0097012, 0.01138766, 0.01183271, 0.01175416, 0.01858881, 0.02622996, 0.00926149, 0.01107406, 0.01175003, 0.01170721, 0.01899663, 0.02660464, 0.00909189, 0.01132954, 0.01062837, 0.01213452, 0.02086696, 0.02892855, 0.00897286, 0.01064591, 0.01060955, 0.01212068, 0.02125749, 0.02797813, 0.00967441, 0.01110067, 0.01140464, 0.01218154, 0.01869663, 0.02754047, 0.009184, 0.01087269, 0.0116251, 0.01196454, 0.0182747, 0.02683391, 0.00899906, 0.01131849, 0.01064993, 0.01252654, 0.020334, 0.02932008, 0.00883271, 0.01055272, 0.01062085, 0.01216028, 0.02036144, 0.02821958, 0.00971584, 0.01155347, 0.01134543, 0.0121956, 0.01809184, 0.02714396, 0.00936437, 0.01149377, 0.01162768, 0.01236403, 0.01820016, 0.02709958, 0.00912139, 0.01192178, 0.01085795, 0.01211478, 0.02021206, 0.02867642, 0.00906956, 0.01088323, 0.01093896, 0.01151857, 0.02038425, 0.02710224, 0.00973523, 0.01107927, 0.01131553, 0.01196289, 0.0181561, 0.02749199, 0.00939421, 0.01077474, 0.0116304, 0.01215146, 0.01837207, 0.02607807, 0.00922289, 0.01141708, 0.01068757, 0.01196351, 0.02136023, 0.02609345, 0.00882256, 0.01080007, 0.0106044, 0.01129643, 0.02089934, 0.02499481, 0.00958728, 0.01093372, 0.01123287, 0.01144263, 0.01954601, 0.02707921, 0.00912322, 0.01084744, 0.01120033, 0.01141284, 0.0190731, 0.02530723, 0.0088556, 0.01126304, 0.01050671, 0.01155788, 0.02057658, 0.02689222, 0.00885628, 0.01035355, 0.01096567, 0.01086581, 0.02006827, 0.02683964, 0.00943953, 0.01122969, 0.01169213, 0.01145224, 0.01678694, 0.02620881, 0.00947749, 0.01054515, 0.01143538, 0.0110545, 0.01899524, 0.02710187, 0.0091636, 0.01093533, 0.01070321, 0.01117477, 0.02025884, 0.02863345, 0.00888596, 0.01030441, 0.0107547, 0.01068909, 0.02060109, 0.02766663, 0.00970381, 0.01093402, 0.01141998, 0.01102183, 0.01818828, 0.02830375, 0.00936929, 0.01065146, 0.01144565, 0.01090175, 0.01870515, 0.02751528, 0.00923721, 0.01114478, 0.01071991, 0.01110507, 0.02007744, 0.02871506, 0.00899435, 0.01039854, 0.01068485, 0.01057463, 0.02022505, 0.02804225, 0.00977352, 0.0110969, 0.01129384, 0.01099653, 0.01820254, 0.02823523, 0.00936032, 0.01061599, 0.01143689, 0.01092799, 0.01854367, 0.0276169, 0.00923103, 0.01116797, 0.01076399, 0.01106098, 0.02047358, 0.02847174, 0.00901818, 0.01043536, 0.01077277, 0.01066605, 0.02053098, 0.02790715, 0.00985356, 0.01095594, 0.01137797, 0.01114971, 0.0183403, 0.02747515, 0.00934018, 0.01060072, 0.01163178, 0.01098074, 0.01874657, 0.02691951, 0.00920091, 0.01115269, 0.01073699, 0.01135814, 0.02072311, 0.02756934, 0.00897224, 0.01034912, 0.01076977, 0.01089968, 0.02070627, 0.02690342, 0.00972644, 0.01078509, 0.01133003, 0.01118662, 0.01822131, 0.02683152, 0.00929847, 0.01054792, 0.01135501, 0.0111325, 0.01888171, 0.02659455, 0.00915128, 0.01106483, 0.01080418, 0.01143531, 0.02079787, 0.02783133, 0.0090408, 0.01029671, 0.01084606, 0.01084954, 0.02056293, 0.02757498, 0.00987725, 0.01090413, 0.0112766, 0.01103854, 0.01794123, 0.02720831, 0.00939174, 0.01064983, 0.01153634, 0.01102163, 0.01802983, 0.02655742, 0.00924422, 0.01120854, 0.01072345, 0.01114443, 0.01995078, 0.02755227, 0.00892937, 0.01043513, 0.01072738, 0.01064693, 0.02054071, 0.02745662, 0.00972741, 0.01103392, 0.01139465, 0.01096038, 0.01868489, 0.02760751, 0.00948645, 0.01075411, 0.0116422, 0.01091313, 0.01871009, 0.02685712, 0.00925727, 0.01110458, 0.01076565, 0.01119988, 0.02037266, 0.02820806, 0.00898829, 0.01037098, 0.0106995, 0.01077033, 0.0208192, 0.02706909, 0.00982259, 0.01066984, 0.01141019, 0.01118384, 0.01852048, 0.02681529, 0.00948736, 0.01036424, 0.01151278, 0.01100498, 0.01863902, 0.02605354, 0.00941671, 0.01100046, 0.01085197, 0.01123701, 0.02108132, 0.02734387, 0.00914765, 0.01043175, 0.01084218, 0.01094388, 0.0209659, 0.02653708, 0.00962202, 0.0107757, 0.01125678, 0.01093165, 0.01790372, 0.02564492, 0.00929922, 0.01043464, 0.01179195, 0.0107432, 0.0181265, 0.02445129, 0.0091078, 0.01099586, 0.01081325, 0.01093981, 0.02003715, 0.02545512, 0.00883759, 0.01031786, 0.0106949, 0.0107077, 0.01952248, 0.02533069, 0.00951465, 0.01106826, 0.01140347, 0.01092807, 0.01786887, 0.02534913, 0.0090883, 0.0103103, 0.01156982, 0.01080495, 0.01785656, 0.02457003, 0.00895192, 0.01085263, 0.01055473, 0.01076024, 0.01976086, 0.02447019, 0.00873027, 0.01026723, 0.01063856, 0.01043952, 0.01918844, 0.02423445, 0.00937259, 0.01063861, 0.01148771, 0.01073944, 0.0178023, 0.02471492, 0.00911892, 0.01053292, 0.0119891, 0.01081391, 0.01941368, 0.02376455, 0.00905188, 0.01150667, 0.01101742, 0.01086285, 0.02098576, 0.02542588, 0.00880697, 0.01102177, 0.01105245, 0.0107516, 0.02110135, 0.02459084, 0.0093754, 0.011004, 0.01147465, 0.01084045, 0.01850553, 0.02468732, 0.00899195, 0.01068305, 0.01138434, 0.01068094, 0.01903342, 0.02437537, 0.00894588, 0.01102541, 0.01041855, 0.01073117, 0.0197731, 0.02583505, 0.00866558, 0.01022965, 0.01035361, 0.01056414, 0.01932773, 0.02471451, 0.00920202, 0.01065043, 0.01106893, 0.01074442, 0.01748198, 0.02481606, 0.00877244, 0.0101635, 0.01111891, 0.01050189, 0.01746147, 0.02388949, 0.00873295, 0.01049198, 0.01009068, 0.01058483, 0.01829558, 0.02436011, 0.00843657, 0.00974199, 0.01023408, 0.01029856, 0.01863871, 0.02395838, 0.00912544, 0.00991271, 0.01085156, 0.01069311, 0.01681582, 0.02369412, 0.00876232, 0.00964102, 0.01087223, 0.01025679, 0.01707888, 0.02333637, 0.00877939, 0.010268, 0.0102067, 0.01060621, 0.01885378, 0.024658, 0.00854758, 0.00977461, 0.0100933, 0.0102707, 0.01898765, 0.02382736, 0.00923195, 0.0102248, 0.01043244, 0.01083134, 0.01675235, 0.02380724, 0.00888852, 0.00995789, 0.01050775, 0.01093529, 0.01666481, 0.02341786, 0.0088029, 0.01050537, 0.00996215, 0.01103015, 0.01888257, 0.02470934, 0.00851658, 0.00997961, 0.00996077, 0.01071678, 0.01899503, 0.02426162, 0.00936206, 0.01057786, 0.01036911, 0.01097014, 0.01707429, 0.02378258, 0.00901079, 0.01025106, 0.01076285, 0.01060368, 0.01729493, 0.02331626, 0.00911378, 0.01072037, 0.01006075, 0.01070852, 0.01911643, 0.02430842, 0.00895548, 0.01003856, 0.00987267, 0.01067638, 0.01884123, 0.02360379, 0.0094572, 0.01031739, 0.01043097, 0.011092, 0.01708847, 0.02361441, 0.00897255, 0.00997109, 0.01083434, 0.01076331, 0.01717384, 0.02336257, 0.00881064, 0.01032209, 0.01025848, 0.01091446, 0.01935437, 0.02455874, 0.00830086, 0.00947667, 0.01026762, 0.01064258, 0.01930571, 0.02386305, 0.00905548, 0.01017807, 0.01095052, 0.01077362, 0.01711355, 0.02475005, 0.00876957, 0.00993862, 0.01066081, 0.0107633, 0.01715399, 0.02421311, 0.00876512, 0.01065929, 0.00987228, 0.01073495, 0.01855687, 0.02514192, 0.00838747, 0.01032246, 0.01017811, 0.01040566, 0.01891283, 0.02448663, 0.00905028, 0.01061901, 0.01064542, 0.01063698, 0.01665301, 0.02444815, 0.00856761, 0.01037634, 0.01092518, 0.01076414, 0.01691068, 0.02466762, 0.00878819, 0.01024834, 0.01024286, 0.01079988, 0.01810084, 0.02548486, 0.00848963, 0.00957465, 0.0103438, 0.01068046, 0.01791464, 0.02497011, 0.00912549, 0.00996739, 0.01074112, 0.01098732, 0.01633135, 0.02500952, 0.00880615, 0.009662, 0.01086584, 0.01091954, 0.01657, 0.02440223, 0.00883451, 0.01025244, 0.01023206, 0.01102488, 0.01750657, 0.02470483, 0.00846133, 0.00960573, 0.01021968, 0.01083949, 0.01774427, 0.02403586, 0.00910566, 0.00997558, 0.01083535, 0.01094584, 0.01619805, 0.02482359, 0.00870643, 0.0096963, 0.01106645, 0.01085516, 0.01626968, 0.02461143, 0.00868174, 0.01022138, 0.01050588, 0.01089461, 0.01828324, 0.02591828, 0.00839444, 0.0096991, 0.01049602, 0.01064811, 0.0181525, 0.02509122, 0.00906858, 0.01023481, 0.01100774, 0.01087152, 0.01577899, 0.0247869, 0.00868744, 0.00985156, 0.01114772, 0.0106895, 0.01629025, 0.02447058, 0.00866372, 0.01036159, 0.01052405, 0.01081831, 0.01793714, 0.02567578, 0.00840149, 0.00961262, 0.01041301, 0.01055876, 0.0180277, 0.02495806, 0.00904259, 0.01007219, 0.0109097, 0.01095074, 0.01647033, 0.02488226, 0.00868779, 0.00979073, 0.01127107, 0.0108356, 0.0167217, 0.0243212, 0.00861439, 0.01037409, 0.0105662, 0.01080287, 0.01815716, 0.02522771, 0.00836658, 0.00975479, 0.01052991, 0.01056761, 0.01823737, 0.02432057, 0.00899638, 0.01024202, 0.01112982, 0.01078036, 0.01639911, 0.02458232, 0.0085997, 0.00993869, 0.01129782, 0.01062528, 0.01632162, 0.02394348, 0.00864153, 0.01049742, 0.01049551, 0.01077081, 0.01780821, 0.02505068, 0.00835614, 0.00984117, 0.01052774, 0.01042819, 0.01817351, 0.02475796, 0.00904924, 0.01025583, 0.01108673, 0.01066195, 0.01621355, 0.02460039, 0.00861934, 0.00996962, 0.01139949, 0.01045557, 0.01635286, 0.02459902, 0.00862601, 0.010455, 0.01060001, 0.0106808, 0.01798442, 0.02554152, 0.00832184, 0.00981533, 0.01057171, 0.01057499, 0.01816077, 0.02469923, 0.0089454, 0.01034106, 0.01117424, 0.01082546, 0.01625535, 0.02479858, 0.00852354, 0.00987155, 0.01142839, 0.01055934, 0.0164338, 0.02440933, 0.0085711, 0.01040026, 0.01057228, 0.01072741, 0.01789246, 0.02517639, 0.00829092, 0.00980716, 0.01055076, 0.01059083, 0.01813987, 0.02462235, 0.00899605, 0.01032594, 0.0110383, 0.01082649, 0.01640333, 0.02505073, 0.00855783, 0.00998926, 0.01145162, 0.01069696, 0.01656918, 0.02446691, 0.00866096, 0.0103897, 0.01069548, 0.01064842, 0.01788817, 0.02590133, 0.00840898, 0.00970028, 0.01070731, 0.01049371, 0.01834755, 0.02516402, 0.00912407, 0.01009019, 0.01123143, 0.01074166, 0.01623728, 0.02549912, 0.00859102, 0.00990642, 0.01137817, 0.01082314, 0.01641879, 0.02440937, 0.0086142, 0.01036151, 0.01056796, 0.0107595, 0.01756039, 0.02502616, 0.00834293, 0.00978859, 0.0104929, 0.01066645, 0.01788462, 0.02486137, 0.00889863, 0.0101984, 0.01101724, 0.01086324, 0.01585097, 0.02477079, 0.00871752, 0.00988544, 0.01120167, 0.01063561, 0.01587993, 0.02421692, 0.0087661, 0.01049444, 0.01044781, 0.01075261, 0.01720682, 0.02517745, 0.00853149, 0.00997905, 0.0104682, 0.01059964, 0.01759031, 0.02456097, 0.0093474, 0.01051281, 0.01094315, 0.01066936, 0.01592451, 0.02425514, 0.00897797, 0.01022363, 0.01126679, 0.0107205, 0.01636312, 0.02363794, 0.00895629, 0.01074694, 0.01056326, 0.01071752, 0.01789973, 0.02475978, 0.00862282, 0.01007793, 0.01072618, 0.01056871, 0.01836408, 0.02413241, 0.00920776, 0.01055433, 0.01111734, 0.01080054, 0.01659759, 0.02435217, 0.00882839, 0.0102354, 0.01125115, 0.01079694, 0.01690229, 0.02443825, 0.00869688, 0.01083213, 0.01041682, 0.01087251, 0.01828434, 0.02598598, 0.00840769, 0.01025811, 0.0103434, 0.0108819, 0.01861702, 0.02488348, 0.00901035, 0.0108213, 0.01097184, 0.01141533, 0.01661875, 0.0249953, 0.00863243, 0.01024621, 0.01128283, 0.0108807, 0.01663173, 0.02418441, 0.00855752, 0.01082055, 0.01052675, 0.01090221, 0.0185311, 0.02584009, 0.00830284, 0.01013543, 0.01052895, 0.01067825, 0.01885149, 0.02512849, 0.00910996, 0.01054043, 0.01096773, 0.01095612, 0.01685845, 0.02584318, 0.00888891, 0.01038538, 0.01133825, 0.01096916, 0.01661655, 0.025461, 0.00871307, 0.01096843, 0.01073694, 0.01094742, 0.0179682, 0.02618389, 0.00835677, 0.01030336, 0.01062967, 0.01081722, 0.01799704, 0.02494874, 0.00919786, 0.0107635, 0.01082851, 0.01070725, 0.01576685, 0.02500776, 0.00879724, 0.01047072, 0.01108702, 0.01047058, 0.01633783, 0.02482318, 0.00862384, 0.01103026, 0.01053167, 0.01052524, 0.0174743, 0.02566787, 0.00833842, 0.01025206, 0.01022483, 0.01072454, 0.01783854, 0.02503713, 0.00913673, 0.01074264, 0.0108971, 0.01094099, 0.01597704, 0.02571206, 0.00876, 0.0103353, 0.01123643, 0.01036401, 0.01605405, 0.02512963, 0.00873476, 0.01099934, 0.01051906, 0.0101906, 0.01715526, 0.02578126, 0.00848869, 0.01028912, 0.01060198, 0.0101693, 0.01751016, 0.02533323, 0.00928413, 0.01074274, 0.0110867, 0.01062303, 0.01603272, 0.02501307, 0.00888346, 0.01032437, 0.01131939, 0.0100414, 0.0156794, 0.02486324, 0.00872512, 0.01069695, 0.01062669, 0.00999864, 0.0172167, 0.02577751, 0.00846332, 0.0102638, 0.01051405, 0.00992995, 0.01708431, 0.02482019, 0.00924685, 0.01093496, 0.01085113, 0.01042904, 0.01530485, 0.02426013, 0.00873985, 0.01043068, 0.0114292, 0.00995592, 0.01522405, 0.02373583, 0.00854874, 0.01114135, 0.01070296, 0.01023963, 0.0166603, 0.02383932, 0.00832669, 0.0104752, 0.010797, 0.01023459, 0.01667779, 0.02326826, 0.00895485, 0.01071598, 0.01133055, 0.01030449, 0.0150007, 0.02294459, 0.00850748, 0.01050488, 0.01175175, 0.01046521, 0.01529668, 0.02275564, 0.00877776, 0.01126145, 0.01099424, 0.01039264, 0.01685702, 0.02423379, 0.0082988, 0.01036291, 0.01072325, 0.01018585, 0.01701389, 0.02286574, 0.00895433, 0.01057894, 0.01111407, 0.01059542, 0.01496704, 0.02211359, 0.00850454, 0.01002536, 0.01147223, 0.01044429, 0.01525585, 0.02266513, 0.00897495, 0.01152727, 0.01113186, 0.01169952, 0.01927663, 0.02585083, 0.00868021, 0.01078714, 0.01110382, 0.01143901, 0.0190492, 0.02487712, 0.00931935, 0.01126214, 0.01165883, 0.01183678, 0.01728892, 0.02615446, 0.00902454, 0.0106643, 0.01182398, 0.01153662, 0.01731708, 0.02625597, 0.00908396, 0.0114281, 0.0112515, 0.01205406, 0.01905888, 0.02786906, 0.00881981, 0.0106145, 0.01142986, 0.01178423, 0.01950406, 0.02664588, 0.00929745, 0.01093675, 0.01160277, 0.01229118, 0.01795311, 0.0274589, 0.00909324, 0.01085227, 0.0120958, 0.01178324, 0.01862819, 0.02806116, 0.00898926, 0.01121351, 0.01119231, 0.01189611, 0.02035848, 0.02874098, 0.00898109, 0.01076802, 0.01155086, 0.01184116, 0.02064142, 0.02783265, 0.00934446, 0.01151505, 0.01223274, 0.01209349, 0.01883907, 0.02841883, 0.00909677, 0.01110912, 0.01249249, 0.01183888, 0.01863529, 0.02747381, 0.00889183, 0.0116322, 0.01166902, 0.0119774, 0.02042986, 0.02853129, 0.0086835, 0.01097949, 0.0113542, 0.0116503, 0.02049759, 0.02772311, 0.00916801, 0.01168217, 0.01178143, 0.01189352, 0.01882118, 0.02835017, 0.00891009, 0.01150153, 0.01205192, 0.0121321, 0.01918252, 0.02787421, 0.0088625, 0.0119423, 0.01114443, 0.01231657, 0.02100953, 0.02856176, 0.00863629, 0.01169192, 0.01126339, 0.01202376, 0.02099147, 0.02759285, 0.00920512, 0.01246145, 0.01187168, 0.01241995, 0.01951643, 0.02825766, 0.00883819, 0.01210924, 0.01212922, 0.0122391, 0.01970935, 0.02861064, 0.00889143, 0.01247116, 0.01135063, 0.01244804, 0.02169892, 0.02930708, 0.00864562, 0.01196843, 0.01122378, 0.01207837, 0.02115805, 0.02844311, 0.00911539, 0.01249026, 0.01179875, 0.01258289, 0.02008316, 0.02794016, 0.00895147, 0.01225398, 0.01214951, 0.0122963, 0.02025937, 0.02808898, 0.00893854, 0.01272362, 0.01157596, 0.01263209, 0.02177213, 0.02930238, 0.00874825, 0.01191247, 0.01129683, 0.01213677, 0.02191893, 0.02778517, 0.00933239, 0.01226264, 0.01123999, 0.01228329, 0.02039344, 0.02847533, 0.00917548, 0.01200302, 0.01206818, 0.01182785, 0.02063855, 0.02803848, 0.00916291, 0.01231805, 0.01148596, 0.01196949, 0.02236677, 0.02919058, 0.00881474, 0.01161989, 0.01122005, 0.01141258, 0.02255012, 0.02924234, 0.00941351, 0.01220778, 0.01169971, 0.01187628, 0.02095102, 0.02930545, 0.00912662, 0.01186573, 0.01214133, 0.011685, 0.02090713, 0.02865467, 0.00912268, 0.01224463, 0.01153562, 0.01203701, 0.02336632, 0.03047743, 0.00864347, 0.01148333, 0.01144725, 0.01129838, 0.02256233, 0.02928907, 0.00930479, 0.01217049, 0.01183004, 0.01172041, 0.02099081, 0.02950707, 0.0089724, 0.01178138, 0.0119934, 0.01154897, 0.02086671, 0.0286262, 0.00902502, 0.01215687, 0.01100199, 0.01159688, 0.02269727, 0.03030369, 0.00880615, 0.01142358, 0.0109528, 0.01134298, 0.02280325, 0.02937265, 0.00936865, 0.01212879, 0.01154971, 0.01176293, 0.02072074, 0.02890697, 0.00898495, 0.01169596, 0.0117381, 0.0115972, 0.02092031, 0.02817169, 0.0089135, 0.01215481, 0.01087895, 0.01162576, 0.02278018, 0.02910915, 0.00854035, 0.01155609, 0.01083016, 0.0113243, 0.0226915, 0.02776169, 0.00917994, 0.01225774, 0.01139846, 0.01152824, 0.02079473, 0.02777034, 0.00900279, 0.01185736, 0.01182619, 0.01149475, 0.02105795, 0.02733118, 0.00900361, 0.01216572, 0.01089992, 0.01166192, 0.02312722, 0.02829564, 0.00872291, 0.01157729, 0.010888, 0.01138841, 0.02290352, 0.02702273, 0.00931909, 0.0120921, 0.01141855, 0.01169644, 0.02108447, 0.02677155, 0.00901483, 0.01166636, 0.01143553, 0.01147699, 0.02075122, 0.02627967, 0.00891888, 0.01226327, 0.01057769, 0.0115479, 0.0228327, 0.02784767, 0.00864935, 0.01160094, 0.01056844, 0.01126592, 0.0223778, 0.02662642, 0.00913552, 0.01221899, 0.01128642, 0.0113031, 0.02061983, 0.02676325, 0.00887264, 0.01181225, 0.01146508, 0.01129069, 0.02063968, 0.02612331, 0.00888769, 0.01205999, 0.01059914, 0.01160304, 0.02250987, 0.02756897, 0.00868164, 0.01140544, 0.0106551, 0.01142149, 0.02316546, 0.02661276, 0.00940726, 0.01201813, 0.01140765, 0.01159456, 0.02139172, 0.02605779, 0.00921361, 0.01144318, 0.01144899, 0.01155159, 0.02067243, 0.02589208, 0.0090415, 0.01166396, 0.01037151, 0.01169467, 0.02252894, 0.02725511, 0.00875432, 0.01114544, 0.01048179, 0.01132516, 0.02228707, 0.02583708, 0.00922562, 0.0120142, 0.01131356, 0.01171711, 0.02004977, 0.02588979, 0.00887516, 0.0117242, 0.01160587, 0.01163606, 0.02058129, 0.02585196, 0.00897675, 0.01190644, 0.01069117, 0.01155358, 0.02235144, 0.02774012, 0.0086981, 0.0113888, 0.01088678, 0.01147725, 0.02293473, 0.02652329, 0.0092643, 0.01184705, 0.0114106, 0.0117117, 0.02090685, 0.02712221, 0.00894511, 0.0115356, 0.01178959, 0.01160633, 0.02154977, 0.02667996, 0.00887813, 0.01179334, 0.01084616, 0.01195283, 0.02375621, 0.02759678, 0.00843275, 0.01101068, 0.01099633, 0.01183418, 0.02347022, 0.02678163, 0.00910356, 0.01177088, 0.01156086, 0.01213779, 0.02117324, 0.026457, 0.00881193, 0.01155726, 0.01187129, 0.01167457, 0.02052516, 0.02564275, 0.00873616, 0.01183763, 0.01092714, 0.01216953, 0.02228148, 0.02718457, 0.00852224, 0.01126474, 0.01098898, 0.01207338, 0.02309037, 0.02634329, 0.00909643, 0.01189793, 0.01162541, 0.01284416, 0.02075136, 0.02662965, 0.00895595, 0.01168772, 0.0118002, 0.01256694, 0.02135549, 0.02651515, 0.00895486, 0.01186087, 0.01092499, 0.01264457, 0.02318369, 0.0282178, 0.00862096, 0.01101377, 0.01095961, 0.01221467, 0.0238401, 0.02711465, 0.0091838, 0.01202323, 0.01149018, 0.01274008, 0.02124075, 0.02684105, 0.00892, 0.0118891, 0.01157102, 0.01263513, 0.021271, 0.02666715, 0.00910826, 0.0120899, 0.010937, 0.0131916, 0.02421729, 0.02897311, 0.00887742, 0.01161184, 0.01100519, 0.01271302, 0.02458948, 0.0281976, 0.00954846, 0.01234384, 0.01166677, 0.01298785, 0.02258346, 0.02780194, 0.00939381, 0.01191573, 0.01196919, 0.01271088, 0.02249546, 0.027699, 0.00925453, 0.01247009, 0.011258, 0.01285377, 0.02451213, 0.0295064, 0.00905075, 0.01160224, 0.01127646, 0.01322993, 0.02483344, 0.02932857, 0.00958186, 0.0123024, 0.01231434, 0.0136273, 0.02304516, 0.0287707, 0.00939513, 0.01176726, 0.01208374, 0.01325552, 0.02175818, 0.02804276, 0.00914494, 0.01199463, 0.01127927, 0.01345234, 0.02403123, 0.0305456, 0.00902932, 0.01129882, 0.01154996, 0.01306143, 0.02521173, 0.02840312, 0.00971626, 0.01246157, 0.0124268, 0.01376329, 0.02293385, 0.03010771, 0.00929916, 0.01275067, 0.01227485, 0.01434596, 0.02438902, 0.02908989, 0.00922609, 0.01287929, 0.01141645, 0.014157, 0.0255688, 0.03109569, 0.00916349, 0.0117851, 0.01146125, 0.01393717, 0.02508297, 0.02979625, 0.00976553, 0.01279976, 0.0120197, 0.01408033, 0.02322096, 0.03082286, 0.00927465, 0.01224394, 0.01227125, 0.01353621, 0.02230897, 0.03000776, 0.00929782, 0.012616, 0.01151254, 0.01347509, 0.02434519, 0.03249912, 0.00933519, 0.01213408, 0.01115091, 0.01372484, 0.02566659, 0.02947494, 0.00973164, 0.01305505, 0.01225086, 0.01408769, 0.0240494, 0.02956886, 0.00947522, 0.01291483, 0.01303542, 0.01409751, 0.0252648, 0.03066176, 0.00975717, 0.01314629, 0.01160658, 0.01380554, 0.02552572, 0.03173798, 0.00942446, 0.0123855, 0.01137084, 0.01344547, 0.02405358, 0.03072937, 0.00980897, 0.01294788, 0.01189484, 0.01400088, 0.02143279, 0.03107854, 0.00951798, 0.01269657, 0.01237339, 0.01386604, 0.02125585, 0.0292721, 0.00958459, 0.01322014, 0.01128129, 0.01390115, 0.02245321, 0.03076618, 0.00936896, 0.01233889, 0.01111409, 0.01371398, 0.02295662, 0.03013657, 0.00980061, 0.01303138, 0.01175878, 0.01410007, 0.02182835, 0.03080153, 0.00956557, 0.0127834, 0.01192743, 0.01392845, 0.02182824, 0.02974039, 0.00951417, 0.01286317, 0.01097482, 0.01389688, 0.02324678, 0.03186679, 0.00957822, 0.01207168, 0.01103197, 0.01376227, 0.0242226, 0.0311665, 0.01004802, 0.0127636, 0.0115541, 0.0138245, 0.02237466, 0.03059013, 0.00967617, 0.01253353, 0.0116874, 0.01359042, 0.02152695, 0.03007368, 0.00965484, 0.01287063, 0.01095534, 0.01331307, 0.02299822, 0.03195723, 0.00949934, 0.01229197, 0.01088561, 0.01311833, 0.02181687, 0.0301024, 0.00988319, 0.0128359, 0.01148061, 0.01360992, 0.02092516, 0.03109029, 0.00967173, 0.01248291, 0.0116353, 0.01326478, 0.02037869, 0.03047979, 0.00960986, 0.01263987, 0.01084568, 0.01364837, 0.02300226, 0.03209263, 0.00963593, 0.01194996, 0.01082389, 0.01387201, 0.02331001, 0.03079306, 0.01015124, 0.01260125, 0.01137999, 0.01438757, 0.02146624, 0.03020586, 0.00980844, 0.01227709, 0.01172545, 0.01409289, 0.02275353, 0.03139037, 0.00966252, 0.01273855, 0.01113139, 0.01383355, 0.02328848, 0.0335069, 0.00971039, 0.01198879, 0.01076168, 0.01368829, 0.0227824, 0.03067865, 0.01007378, 0.01264498, 0.0113443, 0.01398203, 0.02035127, 0.02974717, 0.00968673, 0.01219388, 0.01102863, 0.01364221, 0.02085819, 0.02958157, 0.00962529, 0.01253385, 0.01038772, 0.01377272, 0.02444678, 0.03368728, 0.00981061, 0.01177656, 0.0106065, 0.01389177, 0.02343519, 0.03100694, 0.01014104, 0.01229542, 0.01119419, 0.01406632, 0.02189725, 0.0329422, 0.0098705, 0.01192091, 0.0116218, 0.01377446, 0.02095251, 0.03053755, 0.00996079, 0.01237565, 0.01091879, 0.01434266, 0.02404726, 0.03309669, 0.01010279, 0.01182667, 0.01091254, 0.01405303, 0.02347805, 0.03023427, 0.01041656, 0.01294464, 0.01158504, 0.01480701, 0.02135662, 0.032361, 0.01046212, 0.01213668, 0.01180651, 0.01453319, 0.02215871, 0.03160261, 0.01059209, 0.01204292, 0.01087856, 0.01447801, 0.02354829, 0.03363487, 0.0104804, 0.01185947, 0.01087901, 0.01457243, 0.02471807, 0.0318958, 0.01089581, 0.01286903, 0.01192144, 0.01481295, 0.02313268, 0.03127619, 0.01074036, 0.01284202, 0.01195945, 0.01476941, 0.0232032, 0.03134429, 0.01062451, 0.0126879, 0.01112191, 0.01445612, 0.02433124, 0.03457635, 0.01060948, 0.01213238, 0.01113351, 0.0140439, 0.02470281, 0.03306054, 0.01101903, 0.01294961, 0.0121143, 0.01446817, 0.02275581, 0.0348342, 0.01070249, 0.01283103, 0.01199565, 0.01432601, 0.02248078, 0.03355157, 0.01045367, 0.01281083, 0.01110909, 0.01430169, 0.02391921, 0.03705886, 0.01044327, 0.01192468, 0.01103399, 0.01410077, 0.02504942, 0.03370794, 0.0107529, 0.01269808, 0.0116334, 0.01499192, 0.02259797, 0.03659108, 0.01047472, 0.01309427, 0.01271058, 0.01505527, 0.02549492, 0.03733139, 0.01044289, 0.0133686, 0.01158485, 0.01518885, 0.02513788, 0.0379375, 0.01038268, 0.01201706, 0.01134152, 0.01479994, 0.0268561, 0.03802345, 0.01099673, 0.01270999, 0.01198123, 0.01459178, 0.02377682, 0.03606797, 0.01049897, 0.01293588, 0.01226029, 0.0144743, 0.02407118, 0.03626022, 0.01065854, 0.01274588, 0.01175601, 0.01444921, 0.02526533, 0.03935738, 0.01059869, 0.01170516, 0.01181757, 0.01373103, 0.02581978, 0.03860903, 0.01101351, 0.01263237, 0.01257418, 0.01408001, 0.02316841, 0.03775292, 0.01060079, 0.01271199, 0.01285177, 0.0142602, 0.02271752, 0.03631272, 0.01031983, 0.01300695, 0.01172175, 0.01404204, 0.02375978, 0.03569649, 0.01007165, 0.01219436, 0.0114107, 0.01376642, 0.02443713, 0.03465413, 0.01088721, 0.01313636, 0.01195658, 0.01417221, 0.02266921, 0.03730366, 0.01051695, 0.01282812, 0.0120794, 0.01435791, 0.02301553, 0.03710796, 0.01080696, 0.01292281, 0.01100204, 0.01411619, 0.02454144, 0.03977097, 0.01031756, 0.01210532, 0.01119024, 0.01340836, 0.02393297, 0.03764193, 0.01069269, 0.01229684, 0.01192646, 0.01361664, 0.02261361, 0.03837694, 0.01041614, 0.01215629, 0.01162686, 0.01398474, 0.02267354, 0.03552228, 0.01043595, 0.0123965, 0.01091402, 0.01404304, 0.0248203, 0.03662103, 0.01044425, 0.01179026, 0.0107089, 0.01365062, 0.02592581, 0.03847947, 0.01104944, 0.01286383, 0.0115932, 0.0142861, 0.02379997, 0.03720906, 0.01067223, 0.01286846, 0.01225115, 0.01422739, 0.02534699, 0.03801982, 0.01070851, 0.01253419, 0.01089824, 0.01517644, 0.02813958, 0.04026982, 0.0101803, 0.01079659, 0.01099727, 0.01399849, 0.02453822, 0.03612126, 0.01067295, 0.01270937, 0.01272651, 0.01440062, 0.0236414, 0.03967822, 0.01071555, 0.01286393, 0.01283083, 0.01409144, 0.02416469, 0.03886318, 0.01091108, 0.01282602, 0.0114884, 0.01429674, 0.02662238, 0.0422985, 0.01055017, 0.0123842, 0.01204586, 0.01422592, 0.02863249, 0.0417301, 0.01091703, 0.01351059, 0.01273993, 0.01442475, 0.02610282, 0.04463621, 0.01065266, 0.01413294, 0.01284647, 0.01478763, 0.02774744, 0.04335517, 0.01042118, 0.01422312, 0.01189478, 0.01498619, 0.02832796, 0.04323922, 0.01033277, 0.01305075, 0.01213484, 0.0146769, 0.0281793, 0.03928973, 0.01074922, 0.01426389, 0.01317261, 0.01495074, 0.02582901, 0.03878822, 0.01059864, 0.01355967, 0.013435, 0.01480376, 0.02596705, 0.04042389, 0.01077729, 0.0134204, 0.01144593, 0.01440431, 0.02773422, 0.03856768, 0.01006801, 0.0117237, 0.01141557, 0.01459858, 0.02795238, 0.03441236, 0.0104306, 0.01331562, 0.01112146, 0.01479386, 0.02679937, 0.03926523, 0.01061032, 0.01445813, 0.01198865, 0.01420673, 0.02932736, 0.04486542, 0.01122918, 0.01715578, 0.01278455, 0.01550353, 0.0320225, 0.04639914, 0.01130045, 0.0167185, 0.01336443, 0.01557473, 0.03410609, 0.04387273, 0.01099455, 0.01743055, 0.0139187, 0.01551902, 0.02850722, 0.03911124, 0.01073696, 0.01683133, 0.01480472, 0.01548651, 0.0264663, 0.03967937, 0.01061459, 0.01706539, 0.01386739, 0.01584502, 0.03059762, 0.04264088, 0.01075551, 0.01671196, 0.01412255, 0.01547899, 0.02907025, 0.04051602, 0.01135245, 0.01812775, 0.01496924, 0.01572781, 0.02696943, 0.04010686, 0.01147713, 0.01716329, 0.01453284, 0.01535736, 0.02647022, 0.03756151, 0.01143663, 0.0167588, 0.01371505, 0.01554685, 0.02775271, 0.04055988, 0.01154846, 0.01592938, 0.01391131, 0.01586788, 0.02797798, 0.03767033, 0.01097896, 0.01703189, 0.01435677, 0.0153936, 0.02507379, 0.03802577, 0.01127833, 0.01697695, 0.01438583, 0.01555988, 0.02452978, 0.03861376, 0.01062403, 0.0167275, 0.01325204, 0.01533624, 0.02678645, 0.04317506, 0.011455, 0.01644761, 0.0138406, 0.015497, 0.02346646, 0.03901181, 0.01094266, 0.01686195, 0.01489339, 0.01558376, 0.02070115, 0.03662141, 0.01069187, 0.01591465, 0.01423833, 0.01517569, 0.0196329, 0.04139465, 0.01023606, 0.01511418, 0.01287461, 0.01530065, 0.02008974, 0.04539237, 0.00985679, 0.01415632, 0.01290685, 0.01504901, 0.02305607, 0.04481278, 0.01028433, 0.01495456, 0.01312758, 0.01474578, 0.02151244, 0.0427272, 0.0097938, 0.01376873, 0.01292311, 0.0147555, 0.02057642, 0.0409145, 0.01019114, 0.01562705, 0.01326837, 0.01647042, 0.02527271, 0.04726045, 0.00921265, 0.01543065, 0.01266059, 0.01574212, 0.02626308, 0.04393321, 0.00960675, 0.01608745, 0.01337146, 0.01572863, 0.02939211, 0.04969718, 0.01069601, 0.01667169, 0.01453691, 0.0162401, 0.02906257, 0.04967392, 0.01097171, 0.01647499, 0.01282599, 0.01630406, 0.03020505, 0.05273081, 0.01020297, 0.01520375, 0.01297498, 0.01572412, 0.03071775, 0.04676783, 0.01018434, 0.01641328, 0.01342911, 0.01607925, 0.03216547, 0.05033388, 0.01073696, 0.01594837, 0.01394413, 0.01627699, 0.03063869, 0.04840579, 0.01060366, 0.01601977, 0.01271846, 0.01606393, 0.03087364, 0.05525709, 0.01029877, 0.01502231, 0.0128385, 0.01578112, 0.03376739, 0.05060023, 0.01047472, 0.01590145, 0.0150084, 0.01706492, 0.03044632, 0.05262491, 0.01047529, 0.01606294, 0.01400221, 0.01682839, 0.02989244, 0.05109717, 0.01034612, 0.01618134, 0.01311357, 0.01602238, 0.03191412, 0.06160833, 0.00968077, 0.01301767, 0.0134183, 0.01479566, 0.03351117, 0.06170756, 0.00956023, 0.01501617, 0.01405482, 0.01493358, 0.03079006, 0.06410351, 0.00970057, 0.01264078, 0.0141012, 0.01439903, 0.03264464, 0.06370973, 0.0099682, 0.01337737, 0.01334556, 0.0150257, 0.03499792, 0.06567036, 0.00893067, 0.01239035, 0.01307076, 0.01393001, 0.03250025, 0.05823231, 0.00861706, 0.01450535, 0.01403826, 0.01477272, 0.03258588, 0.06202187, 0.01024033, 0.01436212, 0.01408496, 0.01491226, 0.03372873, 0.05678695, 0.00959186, 0.0137261, 0.01363149, 0.01528418, 0.03345575, 0.06060431, 0.00942285, 0.01215775, 0.01367444, 0.01500869, 0.03444446, 0.05721289, 0.01055615, 0.01428105, 0.01457258, 0.01501929, 0.03300966, 0.05977431, 0.00995614, 0.01356161, 0.01394379, 0.01450978, 0.03273207, 0.05829008, 0.00972912, 0.01354615, 0.01326063, 0.01514058, 0.03666967, 0.05907039, 0.00974623, 0.01254009, 0.0132824, 0.01450519, 0.0375113, 0.05772278, 0.01021939, 0.01314174, 0.01374789, 0.01502484, 0.03508985, 0.06053716, 0.01087199, 0.01317054, 0.01363576, 0.0148751, 0.03051862, 0.05510565, 0.01236323, 0.01435402, 0.01335078, 0.01507659, 0.02921863, 0.05784993, 0.01227451, 0.01236618, 0.01311262, 0.01465368, 0.03137447, 0.05504295, 0.01240791, 0.01336864, 0.01424459, 0.01495372, 0.0259332, 0.05915142, 0.01183934, 0.013662, 0.01433374, 0.01494384, 0.02957604, 0.06297369, 0.01200751, 0.01380944, 0.01346399, 0.01485173, 0.03218203, 0.06173945, 0.01138391, 0.0119453, 0.01356963, 0.01419519, 0.03174993, 0.06075177, 0.01172106, 0.01330563, 0.01427879, 0.0155031, 0.02905931, 0.06471564, 0.01125087, 0.01283832, 0.01418434, 0.01497736, 0.02809289, 0.06034762, 0.01017149, 0.01317638, 0.01323988, 0.01522169, 0.02843568, 0.06220384, 0.0106409, 0.01210715, 0.01302229, 0.01314824, 0.02772661, 0.06313989, 0.01128791, 0.01384744, 0.01416642, 0.01515992, 0.02720621, 0.0636697, 0.00953045, 0.01278841, 0.01398897, 0.0158159, 0.02953535, 0.05849187, 0.00935012, 0.01284545, 0.01395078, 0.01604118, 0.03063132, 0.06432737, 0.0092561, 0.01278793, 0.0130242, 0.01590085, 0.03201607, 0.06346107, 0.01025968, 0.01428921, 0.01526894, 0.01563664, 0.03091234, 0.05774992, 0.01123057, 0.01418589, 0.01551651, 0.01538097, 0.03227788, 0.06235712, 0.01196437, 0.01450189, 0.01470343, 0.01603471, 0.03326518, 0.06191581, 0.01163538, 0.01305056, 0.01463829, 0.01466361, 0.03496185, 0.06325515, 0.01247212, 0.01434153, 0.01588407, 0.01468127, 0.0282786, 0.06032158, 0.01224121, 0.01400353, 0.01520642, 0.01504141, 0.02758495, 0.05785625, 0.01240437, 0.01424035, 0.01396777, 0.01579769, 0.02810706, 0.05462869, 0.01028686, 0.01218944, 0.01399762, 0.01450055, 0.03159374, 0.05558361, 0.01202757, 0.0138743, 0.0141864, 0.01625898, 0.03100017, 0.05483631, 0.01292816, 0.01311193, 0.01408724, 0.01553267, 0.0297522, 0.05421763, 0.01301554, 0.0147062, 0.01202707, 0.01546543, 0.04077025, 0.06315982, 0.01308325, 0.01353044, 0.01376399, 0.01486855, 0.03570537, 0.0619386, 0.0193673, 0.01478751, 0.01491525, 0.01565242, 0.03688716, 0.06323334, 0.01586259, 0.01542557, 0.01407375, 0.01586301, 0.03550089, 0.05868608, 0.01480282, 0.01536878, 0.01391874, 0.01701069, 0.03863824, 0.06297901, 0.01434043, 0.01475052, 0.01372936, 0.01542177, 0.04117583, 0.06219123, 0.01410474, 0.01613158, 0.01499347, 0.01707245, 0.04478867, 0.06945206, 0.01463629, 0.01636601, 0.01545854, 0.01685996, 0.04269025, 0.07232237, 0.01430287, 0.01723708, 0.01416329, 0.01736476, 0.04593906, 0.06969209, 0.01309565, 0.01512615, 0.01355897, 0.01656494, 0.04355225, 0.06679803, 0.0144839, 0.01663873, 0.01432219, 0.01561216, 0.04192808, 0.06774338, 0.01492342, 0.01673989, 0.01432012, 0.01485338, 0.04046883, 0.06070651, 0.01382296, 0.0187153, 0.01407529, 0.01736765, 0.04806626, 0.07192168, 0.01343371, 0.01619423, 0.01338286, 0.01784736, 0.04801566, 0.07027267, 0.01426483, 0.01687229, 0.01428843, 0.01723326, 0.0445677, 0.0693654, 0.01438833, 0.0169187, 0.01455771, 0.01692561, 0.04787114, 0.07612198, 0.01436073, 0.0169823, 0.01398186, 0.01817357, 0.04296318, 0.07961316, 0.01464775, 0.01599343, 0.01400551, 0.0167426, 0.04170627, 0.0689459, 0.01423621, 0.01892301, 0.0147148, 0.01736697, 0.04777927, 0.06734504, 0.01454054, 0.01856861, 0.01367777, 0.01768911, 0.05030978, 0.06414243, 0.01395309, 0.01911633, 0.01320849, 0.01794074, 0.05204966, 0.07434516, 0.01371542, 0.01798399, 0.0138313, 0.0185192, 0.06175668, 0.07946748, 0.01675866, 0.01909188, 0.01422061, 0.01650915, 0.05241192, 0.08006783, 0.01805308, 0.01966127, 0.01494746, 0.01799152, 0.05378085, 0.08162534, 0.01749513, 0.02051358, 0.0158121, 0.01908291, 0.0797402, 0.0915899, 0.01926619, 0.01831842, 0.01552485, 0.01790212, 0.09092655, 0.09896331, 0.01925901, 0.01788155, 0.01611978, 0.01862219, 0.06691886, 0.073281, 0.01873251, 0.01981555, 0.01763644, 0.01863824, 0.06748981, 0.08180043, 0.01938958, 0.02000355, 0.0168395, 0.02106792, 0.07845201, 0.08101325, 0.02107475, 0.01967904, 0.01543263, 0.02081488, 0.0770241, 0.08910195, 0.02125463, 0.02218474, 0.01772037, 0.02143066, 0.0781683, 0.08590187, 0.02084593, 0.02025003, 0.01976507, 0.02136434, 0.08857903, 0.08417569, 0.01967486, 0.02225554, 0.01801237, 0.02093645, 0.09157786, 0.08323743, 0.02004889, 0.0214929, 0.01739732, 0.02206039, 0.08631495, 0.07631346, 0.02085507, 0.02276118, 0.01904716, 0.02080036, 0.07694122, 0.08508864, 0.02030974, 0.02270025, 0.02015233, 0.02364268, 0.09210285, 0.08706076, 0.01930178, 0.01851607, 0.0187902, 0.02112683, 0.10143413, 0.08428757, 0.0193753, 0.0212188, 0.02005371, 0.02272273, 0.08889855, 0.09109499, 0.02216419, 0.02696772, 0.02119024, 0.02339996, 0.08318514, 0.10412478, 0.02285786, 0.02945843, 0.02213912, 0.02340362, 0.09223586, 0.09022268, 0.01826532, 0.03771177, 0.01853756, 0.02476708, 0.10928532, 0.09577679, 0.02148385, 0.02686962, 0.02629477, 0.0236364, 0.08896489, 0.09628737, 0.02557984, 0.03157017, 0.02452568, 0.02618066, 0.08364871, 0.09902547, 0.0254449, 0.03239261, 0.02597463, 0.0317229, 0.0920163, 0.09632374, 0.02643368, 0.0293249, 0.02399745, 0.02520332, 0.06845707, 0.10185514, 0.02627234, 0.02508566, 0.02182174, 0.02432144, 0.06925891, 0.1031571, 0.03006787, 0.02912154, 0.02255355, 0.03236275, 0.08545292, 0.12274338, 0.0305017, 0.03271608, 0.02354412, 0.03167479, 0.07629462, 0.12779081, 0.02844265, 0.03264793, 0.02104403, 0.03154242, 0.11211304, 0.12590408, 0.03197021, 0.02888273, 0.02210339, 0.03326409, 0.10943995, 0.12356187, 0.0332479, 0.0330361, 0.02313487, 0.03066776, 0.11110445, 0.11996395, 0.0283279, 0.02987617, 0.02279851, 0.03012737, 0.10283516, 0.1140674, 0.02569206, 0.02929793, 0.02157725, 0.03219553, 0.1308532, 0.12104022, 0.02658029, 0.02942542, 0.02474967, 0.03135248, 0.12540875, 0.131687, 0.02613571, 0.0306969, 0.02384628, 0.03381394, 0.11170969, 0.12197473, 0.02391978, 0.02698302, 0.02415469, 0.03372901, 0.11836558, 0.11759943, 0.02394755, 0.02595529, 0.02385057, 0.03193001, 0.12879877, 0.12699813, 0.02793604, 0.02460263, 0.0242275, 0.03364955, 0.1346926, 0.11419944, 0.0274624, 0.0253932, 0.02467582, 0.03502146, 0.15075897, 0.1252749, 0.02693217, 0.02625423, 0.02543345, 0.0292385, 0.12619238, 0.10636097, 0.02807536, 0.02490447, 0.02317831, 0.03142797, 0.11720156, 0.11525127, 0.02759079, 0.02564693, 0.02277707, 0.03047029, 0.11532567, 0.12734812, 0.03072735, 0.02760126, 0.02510071, 0.03018942, 0.13337073, 0.11896005, 0.03045058, 0.02470416, 0.02462668, 0.03103999, 0.11801016, 0.10891452, 0.0282374, 0.03196554, 0.02602182, 0.04720978, 0.14698803, 0.13675304, 0.02632217, 0.02538831, 0.02367723, 0.03516916, 0.12824349, 0.14271173, 0.02892895, 0.02825662, 0.02785576, 0.05280672, 0.10126205, 0.11839914, 0.02508026, 0.02766187, 0.02371407, 0.03481116, 0.10998394, 0.10081476, 0.02658957, 0.02521597, 0.0233499, 0.0333101, 0.10246939, 0.12470395, 0.02742829, 0.02332932, 0.02399655, 0.03433133, 0.09764704, 0.11696144, 0.02989704, 0.02758521, 0.02564051, 0.03585516, 0.11874955, 0.11414833, 0.02918828, 0.03142593, 0.02514997, 0.03306117, 0.10876987, 0.10188212, 0.02988629, 0.02936925, 0.02418953, 0.032847, 0.1144484, 0.09927269, 0.0294044, 0.02720575, 0.02120543, 0.03366685, 0.10315841, 0.09713586, 0.03053315, 0.02765499, 0.02337142, 0.0362736, 0.09720516, 0.08584663, 0.0254147, 0.03051915, 0.02532248, 0.03210982, 0.09877682, 0.08264262, 0.02569313, 0.02982744, 0.02310578, 0.03482094, 0.12244576, 0.09312846, 0.02696312, 0.02807377, 0.023159, 0.04001507, 0.12633592, 0.08293171, 0.02601407, 0.02792918, 0.02204015, 0.04358269, 0.1402309, 0.08602291, 0.02469029, 0.02453137, 0.02316805, 0.04200256, 0.13717292, 0.09473778, 0.02461268, 0.02997649, 0.02056461, 0.04819696, 0.15883078, 0.11889789, 0.02490145, 0.02349057, 0.01915769, 0.04163566, 0.13880621, 0.08954452, 0.02595924, 0.02782853, 0.02073229, 0.04739525, 0.13061522, 0.12519945, 0.02583883, 0.03360223, 0.02252839, 0.04588838, 0.13234982, 0.11445977, 0.02050526, 0.02775482, 0.02221465, 0.04940751, 0.11583073, 0.12066472, 0.01789978, 0.02356278, 0.02024732, 0.05646248, 0.12901442, 0.07305124, 0.01729978, 0.02749315, 0.0210135, 0.04501855, 0.10064743, 0.07494711, 0.01531248, 0.02560722, 0.02491513, 0.0383268, 0.07849339, 0.0586878, 0.01895071, 0.02462238, 0.01946196, 0.04270913, 0.09349268, 0.05432337, 0.01661205, 0.0224059, 0.02045097, 0.06683249, 0.12261193, 0.05870363, 0.02033536, 0.02653723, 0.02916153, 0.05604396, 0.09435262, 0.06528318, 0.02953873, 0.03455175, 0.02925734, 0.05694894, 0.06274346, 0.04572222, 0.03022337, 0.03541345, 0.02584222, 0.062216, 0.0544173, 0.05496262, 0.03725764, 0.03725191, 0.02781191, 0.06084744, 0.05612142, 0.06024019, 0.04463593, 0.03987352, 0.02921859, 0.0579527, 0.0517276, 0.05768516, 0.04564949, 0.04760379, 0.03436542, 0.06418881, 0.05806101, 0.0584658, 0.05982937, 0.04306609, 0.03725534, 0.05952267, 0.06122695, 0.05112962, 0.04328386, 0.02850435, 0.02976176, 0.05267265, 0.06136353, 0.05881453, 0.05968914, 0.04814154, 0.04833544, 0.07118744, 0.07883889, 0.07988612, 0.0729036, 0.06830616, 0.06284597, 0.06772786, 0.07842664, 0.07608009, 0.06862537, 0.07587171, 0.0619009, 0.06474692, 0.09475242, 0.09112259, 0.07531174, 0.07598928, 0.06289311, 0.05949379, 0.06775345, 0.06001975, 0.05259483, 0.04889433, 0.04876184, 0.05335247, 0.06455088, 0.05683918, 0.04639945, 0.0505695, 0.05272745, 0.06923744, 0.07711104, 0.06826673, 0.04814992, 0.071536, 0.05511435, 0.0658271, 0.08120036, 0.10251216, 0.05952793, 0.074056, 0.05332346, 0.06265698, 0.09079424, 0.09105921, 0.09494175, 0.09957406, 0.0813818, 0.06399611, 0.11995279, 0.1420665, 0.10267217, 0.09657411, 0.06124092, 0.06046087, 0.12735902, 0.15394907, 0.09608635, 0.08460198, 0.06720958, 0.06351765, 0.16678391, 0.14508487, 0.08202624, 0.08674298, 0.06681885, 0.06157173, 0.16604975, 0.23249663, 0.10314959, 0.1030153, 0.07357869, 0.02236055]
promoter_Tissue_specific=[0.03297438, 0.03729488, 0.05208261, 0.02613186, 0.02920344, 0.03045198, 0.02635812, 0.02969788, 0.04230654, 0.02096326, 0.02374873, 0.02451048, 0.028648, 0.02821763, 0.05320172, 0.02409072, 0.03416417, 0.02656011, 0.03092436, 0.02873214, 0.05601229, 0.02462988, 0.03402508, 0.02998289, 0.02830004, 0.03208614, 0.07776946, 0.03740658, 0.0435581, 0.03344298, 0.03256839, 0.04521664, 0.0786787, 0.03635989, 0.04589349, 0.0433424, 0.04298751, 0.04264902, 0.06441323, 0.03424925, 0.04673794, 0.05108253, 0.03751498, 0.04486899, 0.05217089, 0.03768826, 0.03106765, 0.05007242, 0.03548295, 0.03934442, 0.04389903, 0.03374457, 0.02615369, 0.04428937, 0.02817906, 0.0349719, 0.04582509, 0.03067028, 0.03305162, 0.04377991, 0.03130364, 0.0395851, 0.05051046, 0.03355725, 0.02792439, 0.04831775, 0.03434031, 0.0459529, 0.05169789, 0.0377633, 0.04226798, 0.05404575, 0.03679459, 0.05165348, 0.04537145, 0.03056631, 0.0411162, 0.04338887, 0.03077427, 0.04659345, 0.03864349, 0.02363705, 0.03877667, 0.03309113, 0.02423351, 0.03879388, 0.02425007, 0.0145352, 0.03073555, 0.01656628, 0.01658436, 0.03093213, 0.02154375, 0.0170164, 0.0221355, 0.01603514, 0.01733695, 0.02359966, 0.02013282, 0.01570243, 0.03070485, 0.01760543, 0.0180762, 0.02308663, 0.02083087, 0.02067801, 0.03420474, 0.01794379, 0.02190497, 0.02304505, 0.0230379, 0.01982072, 0.03885499, 0.01888056, 0.01759153, 0.01891316, 0.02258611, 0.01521544, 0.03817006, 0.02056254, 0.01868061, 0.01939042, 0.03341731, 0.02607889, 0.03622277, 0.02487404, 0.02583502, 0.02386319, 0.03455194, 0.02440207, 0.03779226, 0.02048252, 0.02157759, 0.02113366, 0.02645586, 0.02586285, 0.03952801, 0.01940892, 0.02081202, 0.01896471, 0.03197209, 0.03308603, 0.03383418, 0.02351256, 0.0227262, 0.02638131, 0.03413372, 0.02810262, 0.03193181, 0.02232181, 0.02106893, 0.0234445, 0.02988763, 0.0234436, 0.03329934, 0.01812489, 0.02103527, 0.0213928, 0.02933038, 0.02570016, 0.03317459, 0.01671842, 0.02243979, 0.0183244, 0.02855946, 0.02714927, 0.0362446, 0.01633199, 0.01942119, 0.01814255, 0.02803911, 0.02786481, 0.03358966, 0.01496139, 0.01652801, 0.01735095, 0.02635323, 0.02642094, 0.03172141, 0.01512784, 0.01917498, 0.02030769, 0.03035274, 0.03483319, 0.03154239, 0.01693638, 0.01864977, 0.01628432, 0.02844858, 0.03039086, 0.02911342, 0.01679157, 0.01472994, 0.01388782, 0.02398867, 0.02796781, 0.02463572, 0.01517988, 0.01302591, 0.01222116, 0.02093697, 0.02575644, 0.02245053, 0.01476257, 0.01207454, 0.01451679, 0.0180278, 0.03196424, 0.0227725, 0.01546652, 0.01622288, 0.01541086, 0.01639002, 0.02529318, 0.02054553, 0.01579316, 0.01432692, 0.01467285, 0.01475374, 0.02393737, 0.01882015, 0.01466282, 0.01367146, 0.01470014, 0.01243966, 0.02000468, 0.01793044, 0.0151086, 0.01427756, 0.01597729, 0.01367293, 0.02421403, 0.01701679, 0.01639762, 0.01541834, 0.01269018, 0.01441458, 0.02052378, 0.01911708, 0.01606454, 0.01370337, 0.01301908, 0.01210195, 0.01646304, 0.01740898, 0.01412954, 0.01331926, 0.0135568, 0.01134146, 0.01718499, 0.01764421, 0.01115943, 0.01360738, 0.01596025, 0.01368516, 0.02019762, 0.01806654, 0.01236142, 0.01587894, 0.01666978, 0.01340424, 0.01790761, 0.017183, 0.0123214, 0.01343858, 0.01393947, 0.01134848, 0.01484808, 0.01558145, 0.01112129, 0.01310651, 0.01261041, 0.01075984, 0.01347191, 0.01621339, 0.01070905, 0.01278572, 0.01424841, 0.01059983, 0.01542168, 0.01724152, 0.01210357, 0.0129694, 0.01241803, 0.01062144, 0.01449995, 0.01659341, 0.01106796, 0.010318, 0.01103058, 0.00908927, 0.01308394, 0.01552873, 0.00742302, 0.00906544, 0.01051505, 0.00950275, 0.01075781, 0.01446836, 0.00680955, 0.00962429, 0.01071372, 0.01085261, 0.01200886, 0.01599093, 0.00746939, 0.00928196, 0.01089269, 0.01268649, 0.01102631, 0.0163583, 0.00738132, 0.00788474, 0.00864562, 0.01105266, 0.00977714, 0.01649916, 0.0074675, 0.0084718, 0.00903974, 0.01169558, 0.00932053, 0.01642764, 0.00629779, 0.00799687, 0.00976912, 0.01078898, 0.01026909, 0.01638851, 0.00695347, 0.0084418, 0.0093067, 0.01171858, 0.01048677, 0.01690334, 0.00729936, 0.00714497, 0.00875785, 0.01076775, 0.00940671, 0.01632567, 0.0062857, 0.00625818, 0.00775539, 0.00997095, 0.00777949, 0.01522217, 0.00595442, 0.00495811, 0.00804209, 0.00839489, 0.00854699, 0.01636946, 0.00678381, 0.00511506, 0.00787822, 0.00925576, 0.00863395, 0.01588481, 0.00707751, 0.00506333, 0.00680738, 0.00863972, 0.00782039, 0.01512649, 0.00619283, 0.00546392, 0.00720737, 0.00896955, 0.00714344, 0.01422692, 0.00581182, 0.00510713, 0.00745623, 0.00806716, 0.00790756, 0.01473144, 0.00723551, 0.00554017, 0.00771932, 0.00976765, 0.00804936, 0.01549626, 0.00746604, 0.00489143, 0.00666378, 0.00989317, 0.00724012, 0.01620017, 0.00671642, 0.00443098, 0.00684696, 0.00935653, 0.00686606, 0.01530692, 0.00677441, 0.0051525, 0.00803992, 0.00992051, 0.00793879, 0.01474436, 0.00732689, 0.00547321, 0.0071285, 0.00970432, 0.00762514, 0.01443812, 0.00717852, 0.00495629, 0.00689583, 0.00900101, 0.00672227, 0.01561746, 0.00648442, 0.00481033, 0.00664044, 0.00891749, 0.0063985, 0.01408031, 0.00566853, 0.00432126, 0.00670994, 0.00853831, 0.00699702, 0.01380636, 0.00666532, 0.00497851, 0.006458, 0.0089963, 0.00675372, 0.01483775, 0.00721522, 0.00426008, 0.00625158, 0.00829796, 0.00612041, 0.01475766, 0.00655831, 0.00444208, 0.00645338, 0.00872498, 0.00588636, 0.01345893, 0.00554275, 0.00431094, 0.00666842, 0.00873377, 0.00664169, 0.01386766, 0.00636939, 0.00473907, 0.00625786, 0.00920634, 0.00624239, 0.01473487, 0.00700759, 0.00419688, 0.00580158, 0.00824529, 0.00559756, 0.01484275, 0.00626906, 0.00392023, 0.00556071, 0.00821644, 0.00544663, 0.01474683, 0.00581308, 0.00417009, 0.00657112, 0.00918519, 0.00664693, 0.01477746, 0.00679076, 0.00495769, 0.00643357, 0.009311, 0.00655921, 0.0157386, 0.00712641, 0.00417671, 0.00582394, 0.00809786, 0.00592514, 0.01481907, 0.0061103, 0.00388903, 0.00539488, 0.0077086, 0.00565243, 0.01384922, 0.00547117, 0.00391561, 0.00592354, 0.00872196, 0.00655108, 0.01388604, 0.00610371, 0.00461653, 0.00583937, 0.00974922, 0.00659567, 0.01390224, 0.00660778, 0.00426497, 0.00562826, 0.00887012, 0.00612635, 0.01332874, 0.00601393, 0.00386844, 0.00522997, 0.00808413, 0.00576633, 0.0129518, 0.00549922, 0.0039245, 0.00612144, 0.00879177, 0.00644055, 0.01232554, 0.00611557, 0.00447033, 0.00583708, 0.00946005, 0.00661306, 0.01253332, 0.00674314, 0.0039841, 0.00552838, 0.00810039, 0.00605821, 0.01299885, 0.00598316, 0.00371407, 0.00529153, 0.00788558, 0.00567056, 0.0125065, 0.00550432, 0.00361154, 0.00583327, 0.0085556, 0.00643885, 0.0124937, 0.0060613, 0.00419001, 0.00546608, 0.00873922, 0.0061982, 0.01240011, 0.00656907, 0.00365477, 0.00495811, 0.00757695, 0.00551493, 0.01167249, 0.00587901, 0.0035946, 0.00500079, 0.00755017, 0.00538558, 0.0108024, 0.00562976, 0.00386714, 0.00552645, 0.00809437, 0.00628875, 0.0110394, 0.00599369, 0.00436814, 0.00534927, 0.00869391, 0.00605674, 0.01218809, 0.00634205, 0.00386104, 0.0050674, 0.00793042, 0.00571512, 0.01154023, 0.00576227, 0.00411703, 0.00530289, 0.00764801, 0.0056073, 0.0115928, 0.00511819, 0.00420361, 0.00582835, 0.007304, 0.00615533, 0.01221743, 0.00649152, 0.00551305, 0.00659367, 0.00938292, 0.006581, 0.01193018, 0.00617751, 0.00456155, 0.00550423, 0.00823236, 0.00615969, 0.01049403, 0.00559765, 0.0043415, 0.00491484, 0.00810506, 0.00553266, 0.01046586, 0.00525063, 0.00418292, 0.00523673, 0.00776661, 0.0060435, 0.00973477, 0.00550229, 0.0046173, 0.00474221, 0.00801529, 0.00523305, 0.01041461, 0.00586378, 0.00398238, 0.00446299, 0.0074761, 0.00468228, 0.01020242, 0.00537569, 0.0039463, 0.0045698, 0.00659934, 0.00449821, 0.00967907, 0.0050825, 0.00402851, 0.00481011, 0.00657899, 0.004917, 0.00979822, 0.00558771, 0.00427866, 0.0045766, 0.00721865, 0.00495703, 0.01021973, 0.00589219, 0.00392967, 0.00453615, 0.00638962, 0.00457703, 0.01031765, 0.0053778, 0.00397946, 0.00444888, 0.00637212, 0.00466261, 0.01039782, 0.00524693, 0.00412816, 0.00511097, 0.00680901, 0.00532045, 0.0099109, 0.00557341, 0.00483022, 0.00502921, 0.00740621, 0.00530686, 0.01025792, 0.00636574, 0.0046043, 0.00503257, 0.00690528, 0.00503343, 0.0103337, 0.00583648, 0.00438358, 0.00475257, 0.00681429, 0.00490207, 0.01068653, 0.00553413, 0.00434281, 0.00520243, 0.00726272, 0.0053707, 0.01058539, 0.00574101, 0.00472488, 0.00505039, 0.00776677, 0.00506775, 0.01070772, 0.006106, 0.00418512, 0.00485484, 0.00695152, 0.00485374, 0.01109414, 0.00569611, 0.0043303, 0.00496145, 0.00628386, 0.00461911, 0.00955319, 0.00501555, 0.00407359, 0.0049014, 0.00607069, 0.00480706, 0.00960659, 0.00573198, 0.00446982, 0.00511828, 0.00687478, 0.00476202, 0.0101007, 0.00634598, 0.00396335, 0.00511404, 0.0063415, 0.00439392, 0.01032607, 0.00577457, 0.00411175, 0.00508243, 0.00623652, 0.00457136, 0.01022208, 0.00569558, 0.0043086, 0.005662, 0.00674407, 0.0052099, 0.01046092, 0.00628445, 0.00492801, 0.00559717, 0.00722549, 0.00524579, 0.01076317, 0.00653265, 0.00433966, 0.00530357, 0.00629114, 0.00485859, 0.00985764, 0.00592139, 0.00426826, 0.00496185, 0.00591452, 0.00471255, 0.00957583, 0.00569351, 0.00415711, 0.00551565, 0.00626973, 0.00520918, 0.00951887, 0.00610377, 0.00451072, 0.00514611, 0.00698489, 0.00507267, 0.01001901, 0.00641442, 0.00403057, 0.00509971, 0.00640572, 0.00466841, 0.00950921, 0.00585989, 0.00417075, 0.0050182, 0.00602748, 0.00463284, 0.00928733, 0.00555168, 0.00417993, 0.00537101, 0.006209, 0.00506499, 0.00918961, 0.0059204, 0.0044967, 0.0048946, 0.0068288, 0.00496213, 0.00981438, 0.00621752, 0.00409385, 0.00487129, 0.00619651, 0.00461516, 0.00964422, 0.00574395, 0.00421469, 0.00482434, 0.00621908, 0.00466908, 0.01012512, 0.00554863, 0.00417793, 0.00531577, 0.00632442, 0.00503186, 0.00955827, 0.00579633, 0.00443581, 0.00503635, 0.00670732, 0.00491722, 0.01013315, 0.00627502, 0.00404925, 0.00487093, 0.00609771, 0.00460154, 0.00954522, 0.00563937, 0.00417015, 0.0047114, 0.005959, 0.00466508, 0.00941544, 0.00548268, 0.00413151, 0.00520164, 0.00612669, 0.00496194, 0.00910521, 0.00577881, 0.00444215, 0.00493911, 0.00692691, 0.00487541, 0.009941, 0.00624583, 0.00405069, 0.00497378, 0.00634594, 0.00469829, 0.00981962, 0.00567969, 0.00405143, 0.00486625, 0.00602545, 0.0047868, 0.00976045, 0.00552473, 0.00418984, 0.00544095, 0.00619563, 0.00515768, 0.00937106, 0.00581688, 0.00450325, 0.00505266, 0.0067143, 0.00499111, 0.00966052, 0.00621962, 0.00411346, 0.00489895, 0.00614592, 0.00466855, 0.00959304, 0.00569914, 0.00417282, 0.00481267, 0.00587385, 0.00460718, 0.00931397, 0.00538433, 0.00418589, 0.00542913, 0.00613785, 0.00506144, 0.00948976, 0.00571505, 0.00446784, 0.00503504, 0.00673308, 0.00503398, 0.01004002, 0.00627199, 0.00411699, 0.00512307, 0.00623579, 0.00484161, 0.00985368, 0.00573786, 0.00422018, 0.00504892, 0.00585916, 0.00487172, 0.00948161, 0.00556062, 0.00429629, 0.00551981, 0.00609591, 0.00516222, 0.00919798, 0.00590674, 0.00454175, 0.00517104, 0.00663055, 0.00500028, 0.00970116, 0.00624577, 0.00412926, 0.00504779, 0.00599409, 0.00462715, 0.00971119, 0.00576389, 0.00419594, 0.00487729, 0.00573469, 0.00457743, 0.0095867, 0.00548323, 0.00432273, 0.00541973, 0.0058731, 0.0048095, 0.0088971, 0.00592077, 0.00460671, 0.00500409, 0.00649743, 0.0048244, 0.0097712, 0.00639256, 0.00434087, 0.00501301, 0.00595507, 0.0046376, 0.00972335, 0.00589503, 0.00440066, 0.00489879, 0.0058852, 0.0045897, 0.00986525, 0.0055291, 0.00438722, 0.00542782, 0.00604373, 0.00503388, 0.0096631, 0.00598912, 0.00463261, 0.00503087, 0.00657276, 0.00498344, 0.01018901, 0.00634856, 0.00418406, 0.00486524, 0.00581129, 0.00463025, 0.00980436, 0.00577905, 0.00430452, 0.00475279, 0.00555458, 0.00451817, 0.00940607, 0.00543984, 0.00429695, 0.00526697, 0.0057628, 0.00500787, 0.00915976, 0.00588033, 0.00460014, 0.0049091, 0.00642259, 0.0048631, 0.00997951, 0.00629755, 0.00422975, 0.00487304, 0.00581667, 0.00458726, 0.01018333, 0.00581229, 0.00435591, 0.00476164, 0.00561623, 0.00452331, 0.01002005, 0.00549383, 0.00438587, 0.00528126, 0.00573823, 0.00492327, 0.00975493, 0.00587273, 0.00466147, 0.00497883, 0.00617515, 0.00479919, 0.00994735, 0.00616704, 0.00423285, 0.00492381, 0.00560033, 0.00461565, 0.00988518, 0.00573262, 0.00431012, 0.00468612, 0.00547747, 0.00472218, 0.00977955, 0.00542887, 0.00416264, 0.00522948, 0.00564334, 0.004917, 0.01005597, 0.0059239, 0.00484207, 0.00504835, 0.00659248, 0.00494662, 0.01085672, 0.00614292, 0.00435094, 0.00499322, 0.0060568, 0.00456847437, 0.0101772537, 0.00560889, 0.00435773, 0.00504517, 0.0056068, 0.00451428, 0.01029837, 0.00529908, 0.0047569, 0.00568322791, 0.00568511384, 0.00495734578, 0.00955671817, 0.00560518075, 0.00501666404, 0.00518264202, 0.00637451606, 0.00500558, 0.01011389, 0.00611515, 0.00437406, 0.00524904, 0.00584336, 0.00476812, 0.01022082, 0.00583818, 0.00461733, 0.00530553, 0.00572763, 0.00477331, 0.01039531, 0.00567041, 0.00488554, 0.00601388, 0.00617331, 0.00524655, 0.00988294, 0.00582388, 0.0051898, 0.00545513, 0.00640093, 0.00515518, 0.00969821, 0.00616848, 0.00463753, 0.00523479, 0.00567876, 0.00479413, 0.00967817, 0.00560258, 0.00483689, 0.00529582, 0.00564678, 0.00482241, 0.00983157, 0.0054251, 0.00498045, 0.0058269, 0.00601392, 0.00523381, 0.01003526, 0.00581507, 0.00518306, 0.00543174, 0.0068466, 0.00524476, 0.01040755, 0.00619881, 0.00459192, 0.00524392, 0.00619979, 0.00501061, 0.00988972, 0.00565006, 0.00473812, 0.00542313, 0.00611134, 0.00510556, 0.00997112, 0.00554378, 0.00501577, 0.00599483, 0.00630719, 0.00551483, 0.0097911, 0.00597661, 0.00514762, 0.00528895, 0.006787, 0.0054183, 0.01026645, 0.00637559, 0.00469377, 0.0051405, 0.00598397, 0.00514952, 0.0098508, 0.00582211, 0.00473635, 0.00518245, 0.00594112, 0.00489527, 0.00971738, 0.00542051, 0.00467396, 0.00580455, 0.00634998, 0.00538713, 0.00953289, 0.00589511, 0.00494559, 0.00523413, 0.00694385, 0.00527116, 0.00999622, 0.00634613, 0.00450363, 0.00509132, 0.006179, 0.00499199, 0.01024987, 0.00569934, 0.00472577, 0.00499091, 0.00611842, 0.00484752, 0.01023277, 0.00555947, 0.00475528, 0.00548316, 0.00667868, 0.00533235, 0.01041838, 0.00629832, 0.00519645, 0.005073, 0.00733528, 0.00555263, 0.010742, 0.00639914, 0.00481296, 0.00496517, 0.00627343, 0.00503865, 0.01021238, 0.00574114, 0.0048075, 0.00490706, 0.00603442, 0.0048774, 0.01021449, 0.00535399, 0.00468015, 0.00531902, 0.00615575, 0.00531618, 0.00958734, 0.00587126, 0.00488554, 0.00497613, 0.00660641, 0.00552835, 0.01031725, 0.00635263, 0.00450618, 0.00485535, 0.00589549, 0.00526363, 0.01077317, 0.00566569, 0.00455214, 0.00472579, 0.00556621, 0.00515157, 0.01011837, 0.00514882, 0.00432074, 0.00528006, 0.00610946, 0.00561656, 0.00959976, 0.00581296, 0.00449239, 0.0049581, 0.00649738, 0.0058405, 0.00985495, 0.00616975, 0.00413295, 0.00473956, 0.00564031, 0.00576462, 0.01006192, 0.00541057, 0.00432535, 0.00462175, 0.00527849, 0.00524995, 0.0095605, 0.00494723, 0.00433503, 0.00519609, 0.00569985, 0.00587778, 0.00953798, 0.00581474, 0.00471519, 0.00492938, 0.0062752, 0.00563489, 0.01079377, 0.00625301, 0.00398561, 0.00461031, 0.0042297, 0.00488689, 0.00994487, 0.00497958, 0.00389989, 0.00429158, 0.00403588, 0.00473374, 0.0076824, 0.00423229, 0.00414005, 0.00493392, 0.00353159, 0.00541672, 0.00664873, 0.00502024, 0.00419741, 0.00446987, 0.00389091, 0.00513002, 0.00661755, 0.00508335, 0.00373979, 0.00395224, 0.0029361, 0.00434129, 0.0050935, 0.00402001, 0.0031586, 0.00382428, 0.00314036, 0.00381077, 0.00513443, 0.00354183, 0.00307986, 0.0045275, 0.00383972, 0.0040787, 0.00523408, 0.00444596, 0.00322, 0.00447467, 0.0041414, 0.00432682, 0.00555281, 0.00484643, 0.00313926, 0.00425696, 0.003937, 0.00406706, 0.00522932, 0.00428382, 0.00339946, 0.00428073, 0.00425179, 0.00401678, 0.00523844, 0.00378684, 0.00352665, 0.00484199, 0.00449859, 0.00410528, 0.005096, 0.00459667, 0.00374204, 0.00464807, 0.00501469, 0.00406217, 0.00535546, 0.00488539, 0.00322957, 0.00408658, 0.00458858, 0.00384304, 0.00521795, 0.00408869, 0.00331169, 0.00403461, 0.00424828, 0.00386371, 0.00539739, 0.00377519, 0.00342177, 0.00480369, 0.00463146, 0.00422686, 0.00577777, 0.00471665, 0.00375812, 0.00443553, 0.00554651, 0.00418625, 0.00643617, 0.00502224, 0.00338597, 0.00436562, 0.0050013, 0.00381023, 0.00615183, 0.0042256, 0.00356411, 0.00438424, 0.00468265, 0.00360182, 0.00611863, 0.00386482, 0.0036721, 0.00496638, 0.00485266, 0.00397264, 0.0061575, 0.00462146, 0.00405717, 0.00464087, 0.00560458, 0.00420296, 0.00624144, 0.00505087, 0.00371894, 0.00450214, 0.00497663, 0.00391656, 0.00629825, 0.00427829, 0.00375287, 0.00448616, 0.00460677, 0.00389416, 0.00627121, 0.00393454, 0.00390705, 0.00489533, 0.00471624, 0.0041277, 0.00636922, 0.00444118, 0.00410713, 0.00473458, 0.00549873, 0.00416951, 0.00666365, 0.00486748, 0.00362212, 0.00437126, 0.00490422, 0.00384131, 0.00635058, 0.00406003, 0.00381715, 0.00437342, 0.00464017, 0.00391813, 0.00639618, 0.00379197, 0.00400676, 0.00486398, 0.00486493, 0.0042473, 0.00672395, 0.00459412, 0.00417551, 0.00474242, 0.00574551, 0.00434417, 0.00712557, 0.00479822, 0.00371036, 0.00449745, 0.00522132, 0.00406052, 0.00736178, 0.00420197, 0.00384332, 0.0045713, 0.00473607, 0.00407364, 0.00687116, 0.00393451, 0.00392838, 0.00519607, 0.00509928, 0.00443207, 0.00699476, 0.00460585, 0.00426626, 0.005138, 0.00579999, 0.00448167, 0.00735803, 0.00512245, 0.00381462, 0.00487885, 0.00518687, 0.00415023, 0.00719867, 0.00432384, 0.00372681, 0.00464076, 0.00458051, 0.00396225, 0.00670228, 0.00391624, 0.00366108, 0.00504752, 0.00478845, 0.004291, 0.00684832, 0.00453507, 0.00390009, 0.00484212, 0.00557444, 0.00436117, 0.0068847, 0.0048287, 0.00347117, 0.00456727, 0.00497094, 0.00403891, 0.00667646, 0.00416582, 0.00342474, 0.00441019, 0.00459222, 0.00391963, 0.00647497, 0.00377884, 0.00339952, 0.00500385, 0.00503514, 0.00428953, 0.00652116, 0.00458207, 0.0036776, 0.0048699, 0.00577739, 0.00432027, 0.00691901, 0.0048748, 0.00323418, 0.00445422, 0.0051344, 0.00392167, 0.00671491, 0.00417659, 0.00325083, 0.00437572, 0.00458547, 0.00372687, 0.00639773, 0.00373682, 0.0032066, 0.00494708, 0.00489093, 0.00408657, 0.00643618, 0.00439026, 0.00344754, 0.0047404, 0.00575178, 0.00417552, 0.00690286, 0.00484874, 0.00316505, 0.00458292, 0.00514619, 0.00398563, 0.00678956, 0.00421387, 0.00313876, 0.004529, 0.00472898, 0.0038562, 0.00649814, 0.00382588, 0.00306845, 0.00492534, 0.00478815, 0.00415709, 0.00672195, 0.00456794, 0.00347021, 0.00470352, 0.00541216, 0.00413765, 0.00701289, 0.00494016, 0.00320102, 0.00449377, 0.00491286, 0.0039253, 0.0067258, 0.00416669, 0.00321566, 0.0044519, 0.00455784, 0.00378842, 0.00660414, 0.00387504, 0.00321211, 0.00495035, 0.00482691, 0.00405801, 0.00667888, 0.00446156, 0.00363754, 0.00479147, 0.00553395, 0.00402963, 0.00682739, 0.00475021, 0.00328705, 0.00453889, 0.00485655, 0.00377751, 0.00681083, 0.00413989, 0.00331806, 0.00449419, 0.00456654, 0.00370545, 0.00642831, 0.00381209, 0.00331064, 0.00493844, 0.00471335, 0.00394209, 0.00670065, 0.00444975, 0.0035411, 0.00477022, 0.00542377, 0.00383995, 0.00706062, 0.00498083, 0.00331496, 0.00463581, 0.0049325, 0.00361216, 0.0067259, 0.0043222, 0.00343772, 0.00463477, 0.00452586, 0.00365709, 0.00646778, 0.00395165, 0.00350855, 0.0052052, 0.00462167, 0.00400608, 0.00663071, 0.0044951, 0.00372098, 0.00487327, 0.00525981, 0.0039833, 0.00688361, 0.00488161, 0.00334176, 0.00468236, 0.00452798, 0.00364179, 0.00661002, 0.00417946, 0.00334052, 0.00464844, 0.00421717, 0.00358536, 0.00640821, 0.00385838, 0.00340531, 0.00530815, 0.00462588, 0.00389358, 0.00661289, 0.00457077, 0.00382024, 0.00499122, 0.00534076, 0.00395798, 0.00685616, 0.00510886, 0.00368296, 0.00517586, 0.00491465, 0.00374853, 0.00695454, 0.00435499, 0.00366229, 0.00507374, 0.00445028, 0.00366347, 0.00690459, 0.00408229, 0.0035659, 0.00556874, 0.00464763, 0.00398389, 0.00673037, 0.00462179, 0.00381441, 0.00534675, 0.0053772, 0.00406719, 0.00717743, 0.00518118, 0.00344339, 0.00527951, 0.00466554, 0.00371273, 0.00670301, 0.00441562, 0.0034911, 0.00510855, 0.00430539, 0.00363639, 0.00646695, 0.00398586, 0.0034318, 0.00559898, 0.00450025, 0.00398161, 0.00645005, 0.00462033, 0.00371555, 0.00529513, 0.00483135, 0.00357665, 0.00620562, 0.00475133, 0.0028411, 0.00482257, 0.00441145, 0.00342578, 0.0059761, 0.00410038, 0.00295683, 0.0047942, 0.00416285, 0.00330925, 0.00579786, 0.00376337, 0.0028849, 0.00528329, 0.00435064, 0.00352979, 0.00593123, 0.00438405, 0.00314745, 0.00498103, 0.00481092, 0.00344631, 0.00592408, 0.00463321, 0.00293478, 0.00475073, 0.00424634, 0.00325952, 0.00561816, 0.00394044, 0.00295627, 0.00472399, 0.00397033, 0.00331994, 0.00537283, 0.00352528, 0.00292089, 0.00519674, 0.00409618, 0.00357246, 0.00544976, 0.0041466, 0.00326616, 0.00492574, 0.00480665, 0.00352675, 0.00592634, 0.00454996, 0.00292653, 0.00466614, 0.00422294, 0.00320312, 0.00525916, 0.0037632, 0.00287647, 0.00446492, 0.00385715, 0.00309878, 0.00508747, 0.00341128, 0.0029183, 0.00489408, 0.0038249, 0.00336551, 0.00534145, 0.00413486, 0.00318533, 0.00485879, 0.00456566, 0.00341707, 0.0056803, 0.0045897, 0.0028166, 0.0047647, 0.00406347, 0.00322024, 0.00546081, 0.00383175, 0.0028541, 0.00475983, 0.00381214, 0.00327875, 0.00522545, 0.00348672, 0.00287885, 0.0052927, 0.00390671, 0.00341015, 0.00524796, 0.00419753, 0.00313104, 0.00514847, 0.0046296, 0.00358329, 0.00553435, 0.00462282, 0.00285837, 0.00493699, 0.00413572, 0.0034654, 0.0052366, 0.00397704, 0.00295914, 0.00487275, 0.00386591, 0.00344617, 0.00516081, 0.00364905, 0.00305505, 0.00557937, 0.00400817, 0.0036421, 0.00534868, 0.00442153, 0.00335664, 0.00539022, 0.00468367, 0.0036373, 0.00559193, 0.00484701, 0.00305428, 0.00515133, 0.00414073, 0.00344941, 0.00526677, 0.0041542, 0.00311807, 0.00509054, 0.00388163, 0.0034142, 0.00522521, 0.00382167, 0.00312199, 0.00569579, 0.00408979, 0.00367878, 0.00523216, 0.00458076, 0.00345967, 0.00554569, 0.00483757, 0.00372185, 0.00548917, 0.00497807, 0.00318973, 0.00534839, 0.00429286, 0.00356245, 0.00524895, 0.00423081, 0.00325177, 0.00543265, 0.00405277, 0.00347098, 0.00503321, 0.00383168, 0.00323393, 0.0057949, 0.00413385, 0.00365271, 0.00509651, 0.00457363, 0.00352765, 0.00539897, 0.0048233, 0.00365092, 0.00532001, 0.00495133, 0.00320515, 0.00524326, 0.00429755, 0.00350124, 0.00515502, 0.00425516, 0.00329141, 0.00528394, 0.00407262, 0.00350214, 0.00524775, 0.00388373, 0.00333158, 0.00595659, 0.00425486, 0.00380765, 0.00545416, 0.00464546, 0.00368895, 0.00565911, 0.00485767, 0.00380922, 0.00559807, 0.00504442, 0.00338595, 0.00541608, 0.00436402, 0.00357228, 0.00517009, 0.0043017, 0.00337386, 0.00519183, 0.00413977, 0.00349979, 0.00499724, 0.0039219, 0.00338634, 0.00578878, 0.00431147, 0.00370693, 0.00513562, 0.00463167, 0.00369363, 0.00544789, 0.0049762, 0.00374439, 0.00538264, 0.0050165, 0.00330357, 0.00524549, 0.00443262, 0.00350867, 0.00519327, 0.0043323, 0.00335533, 0.00512935175, 0.00417866278, 0.00352802, 0.00503259, 0.0039313, 0.00351224, 0.00572752, 0.00436169, 0.00383985, 0.00507877, 0.00467366, 0.00365671, 0.00540249, 0.00506431, 0.00378993, 0.00534284, 0.00498485, 0.00329316, 0.00519599, 0.0045388, 0.00363778, 0.00511954, 0.00431434, 0.00338582, 0.00525596, 0.00428171, 0.00370016, 0.0049724, 0.00393131, 0.00345701, 0.00592433, 0.0043957, 0.00401527, 0.00519295, 0.00459959, 0.00372577, 0.00555394, 0.00499528, 0.00384073, 0.00547985, 0.00493427, 0.0033732, 0.00519612, 0.0043944, 0.0035447, 0.00506274, 0.0042112, 0.00339608, 0.00511485, 0.00420177, 0.00369744, 0.00495083, 0.00387672, 0.00342983, 0.00579726, 0.00440062, 0.00394422, 0.00501124, 0.00460873, 0.00370724, 0.00547428, 0.00509687, 0.00387661, 0.00533649, 0.00498834, 0.00334228, 0.00534386, 0.00459309, 0.00371872, 0.00516108, 0.00427836, 0.00343188, 0.00520018, 0.00417628, 0.00365466, 0.00489946, 0.00381922, 0.00344956, 0.00565791, 0.00433283, 0.00396614, 0.00505477, 0.00455333, 0.00367357, 0.00532061, 0.00499772, 0.00385405, 0.00532378, 0.00484822, 0.00330635, 0.00514111, 0.00445526, 0.00363658, 0.00503567, 0.00415892, 0.00343187, 0.00532315625, 0.00429451605, 0.00367487, 0.00497925, 0.00380295, 0.00352326, 0.00592974, 0.00441322, 0.00394303, 0.00511257, 0.00456084, 0.00380516, 0.0056393, 0.00512456, 0.00392343, 0.00532737, 0.00493477, 0.00340827, 0.00532437861, 0.00458769221, 0.00369341, 0.00506202, 0.00414251, 0.00342428, 0.00523655, 0.00423079, 0.00358605, 0.00479357, 0.00376212, 0.00344931, 0.00571837, 0.0043859, 0.00376874, 0.00489406, 0.00453835, 0.00371405, 0.00535921985, 0.00506139873, 0.0037152, 0.00513117, 0.00485706, 0.00331518, 0.00514066, 0.00448017, 0.0035469, 0.00499266, 0.00416857, 0.00337178, 0.00511255953, 0.00413634256, 0.00354004, 0.00486142, 0.00380907, 0.00342328, 0.00560697, 0.00428633, 0.00388192, 0.00496614, 0.00452729, 0.00367164, 0.00515869772, 0.00492290221, 0.00379009, 0.00520348, 0.00488448, 0.00330726, 0.0049795243, 0.00438444316, 0.00352041, 0.00490019, 0.00415312, 0.00328076, 0.00493801, 0.00420556, 0.00353439, 0.00486636, 0.00380144, 0.00338134, 0.00558557, 0.00430403, 0.00377127, 0.00492956, 0.00455299, 0.00368402, 0.00528685, 0.00484182, 0.00370651, 0.00511035, 0.00483185, 0.00328349, 0.00511004822, 0.00432944996, 0.00348431, 0.00490618, 0.00417565, 0.00336114, 0.00498722633, 0.00404912885, 0.00349374, 0.00472992, 0.00374109, 0.00331288, 0.00534027629, 0.0041996846, 0.00375574, 0.00497787, 0.00451461, 0.00366392, 0.00512489118, 0.00481185969, 0.00360715, 0.00516404, 0.00500613, 0.00333334, 0.00497600902, 0.0042894301, 0.00337775, 0.00488783, 0.00426086, 0.00329668, 0.00491369423, 0.00400813017, 0.0034374, 0.00478967, 0.00366313, 0.00330275, 0.00550060673, 0.00417254772, 0.00370736, 0.00490055, 0.00436523, 0.00355663, 0.00520419609, 0.00487091579, 0.00363097, 0.00497193, 0.00463915, 0.00319844, 0.00499072578, 0.00441107433, 0.00340386, 0.00472894, 0.00399683, 0.00318526, 0.00481302245, 0.00409031892, 0.00334671, 0.00461351, 0.00357578, 0.00321484, 0.00540598249, 0.00420466298, 0.00359302, 0.00479005, 0.00429444, 0.00350447, 0.00519501278, 0.00487100333, 0.00356352, 0.00504685, 0.00464619, 0.00315, 0.00497933477, 0.00437723007, 0.00336909, 0.00478195, 0.00393106, 0.00312134, 0.0048547904, 0.00404549064, 0.00335858, 0.00466242, 0.00354094, 0.00318009, 0.0054803011, 0.00427279202, 0.00361115, 0.00485882, 0.00428088, 0.00342336, 0.00504833, 0.00488092, 0.00353588, 0.00495223, 0.00462479, 0.00303814, 0.00478017, 0.00433655, 0.00328159, 0.00476851, 0.00395319, 0.00310368, 0.00488654617, 0.00415569916, 0.00330219, 0.00462841, 0.00360666, 0.0031064, 0.00544640655, 0.00431075646, 0.00357238, 0.00484757, 0.00435092, 0.00343531, 0.00512186, 0.00499944, 0.00350434, 0.00504061, 0.00465374, 0.00304865, 0.00493535, 0.00439587, 0.00330828, 0.0047492, 0.00401618, 0.00308288, 0.00492387963, 0.00409479439, 0.00329686, 0.00461468, 0.00367258, 0.00315579, 0.00559489476, 0.00434684567, 0.00357745, 0.00491566, 0.00443891, 0.00347795, 0.0052559739, 0.00493271416, 0.00353331, 0.0049444, 0.00472963, 0.00309658, 0.00500297826, 0.00440995581, 0.00332824, 0.00472729, 0.00409634, 0.00315653, 0.00503003411, 0.00410517585, 0.00338484, 0.00482414, 0.00383649, 0.00323513, 0.00556541327, 0.00420663413, 0.00364024, 0.00503265, 0.00435401, 0.00343199, 0.00499668, 0.00480079, 0.00352621, 0.00502407, 0.00456692, 0.00303604, 0.00475765, 0.00424626, 0.0032207, 0.00469363, 0.00392617, 0.00307417, 0.00475523, 0.00405508, 0.00323467, 0.00464019, 0.00354612, 0.00313714, 0.00533786, 0.00424301, 0.00351242, 0.00501892, 0.0041522, 0.00341046, 0.00514654489, 0.00483661518, 0.00347236, 0.0049657, 0.00441822, 0.00304049, 0.00491413288, 0.00426790398, 0.00326175, 0.00480638, 0.00382002, 0.00314559, 0.00484834658, 0.00399816036, 0.00329554, 0.00479506, 0.00348326, 0.00321148, 0.00537129, 0.00416861, 0.00360478, 0.00489235, 0.0041646, 0.00347901, 0.00506692892, 0.00481593516, 0.00348657, 0.00532454, 0.00453372, 0.00312817, 0.00484809, 0.00428132, 0.0032967, 0.00505268, 0.0039079, 0.00323838, 0.00483583, 0.00407623, 0.0033365, 0.0049546, 0.00365269, 0.00322378, 0.00538607, 0.00409713, 0.00363147, 0.0049869, 0.00413259, 0.00354843, 0.00504493, 0.00469886, 0.00347849, 0.00509475, 0.00437865, 0.00306574, 0.00475811, 0.00415646, 0.00320147, 0.00476312, 0.00382369, 0.00308138, 0.00464578, 0.00390892, 0.00321151, 0.00479889, 0.00354965, 0.00319858, 0.00520401, 0.0040012, 0.00348622, 0.00486573, 0.00415477, 0.00346351, 0.00491961, 0.00474554, 0.00339013, 0.00484747, 0.00442483, 0.00305821, 0.0046904, 0.00427267, 0.00317749, 0.00462796, 0.00382838, 0.00317234, 0.0046828, 0.00392902, 0.00319945, 0.00456247, 0.00346652, 0.00328424, 0.0051443, 0.00405146, 0.0035241, 0.00478425, 0.00409927, 0.00337295, 0.00488247, 0.00464511, 0.00344243, 0.00492095, 0.00448422, 0.00306553, 0.0047757, 0.00427985, 0.00320814, 0.00470124, 0.00386888, 0.00319876, 0.00468054, 0.00406028, 0.00323131, 0.00460851, 0.00342741, 0.00327593, 0.00510776, 0.0041196, 0.00344105, 0.00463393, 0.00403184, 0.00347435, 0.00481762, 0.00484803, 0.00333474, 0.00479145, 0.00435278, 0.00308767, 0.00457047, 0.00429301, 0.0030955, 0.00458891, 0.00375919, 0.00315725, 0.00448667, 0.00396971, 0.00313352, 0.00454648, 0.00343308, 0.00326549, 0.00494143, 0.00412138, 0.0033652, 0.00460969, 0.00400645, 0.00346025, 0.0046559, 0.00493964, 0.00337711, 0.00494107, 0.00437825, 0.00304165, 0.00450228, 0.00438416, 0.0031397, 0.00472968, 0.00381609, 0.0031595, 0.00447141, 0.00412895, 0.00321774, 0.00474656, 0.00345579, 0.0033203, 0.00496854, 0.00422252, 0.00352136, 0.00488826, 0.00408086, 0.00361348, 0.00472507, 0.00500662, 0.00346334, 0.00524012, 0.00452522, 0.00319809, 0.00462618, 0.00445537, 0.0032448, 0.00507268, 0.00398825, 0.00322804, 0.00449742, 0.00418047, 0.0032339, 0.00503198, 0.00361506, 0.00335618, 0.00501373, 0.00434969, 0.00331774, 0.00489431, 0.00410349, 0.00353561, 0.00467273, 0.00502676, 0.00334318, 0.00500914, 0.00440869, 0.00309165, 0.00475409, 0.00453167, 0.00309906, 0.00491826, 0.00378836, 0.003177, 0.00450343, 0.00428302, 0.00323552, 0.00476835, 0.00350063, 0.00332904, 0.00482964, 0.00421004, 0.00335694, 0.00473763, 0.00408969, 0.00363767, 0.00460366, 0.00504296, 0.00326349, 0.0050296, 0.00449763, 0.00317533, 0.00442007, 0.00433394, 0.00301603, 0.00491809, 0.00394291, 0.00325844, 0.0043015, 0.00407138, 0.00312012, 0.00491912, 0.00360471, 0.003377, 0.00473041, 0.00416175, 0.00340129, 0.00506272, 0.00419274, 0.00362425, 0.00457967, 0.00492413, 0.00334394, 0.00540018, 0.00456276, 0.00325504, 0.00442935, 0.00430919, 0.00309193, 0.005151, 0.00401743, 0.00337061, 0.00425799, 0.00412491, 0.00320539, 0.00517928, 0.00364659, 0.0035544, 0.00478508, 0.00432831, 0.00354367, 0.00523222, 0.00428985, 0.00377845, 0.00464738, 0.00505057, 0.00345644, 0.0055176, 0.00462088, 0.00324006, 0.00442372, 0.00440815, 0.0032508, 0.00537622, 0.00404097, 0.0033493, 0.00428608, 0.00414542, 0.00323816, 0.00525126, 0.00367195, 0.00345293, 0.0047206, 0.00424071, 0.00352018, 0.00518699, 0.00429452, 0.00370102, 0.00449735, 0.00506862, 0.00342095, 0.00556311, 0.00469372, 0.00328259, 0.00446289, 0.00448298, 0.00319848, 0.00561592, 0.00415581, 0.00336467, 0.00430484, 0.00413302, 0.00321136, 0.00530959, 0.00378591, 0.00350006, 0.00468475, 0.00424976, 0.0034408, 0.00533385, 0.00433092, 0.00370456, 0.00447583, 0.0050401, 0.00334871, 0.00543291, 0.00468919, 0.00329014, 0.00421059, 0.00440164, 0.0030669, 0.00500606, 0.00411127, 0.00332118, 0.00406189, 0.00405391, 0.0030951, 0.00494324, 0.00380636, 0.00346392, 0.00449871, 0.00420627, 0.00345158, 0.00497256, 0.00437812, 0.00372286, 0.00434335, 0.00490351, 0.00333503, 0.005088, 0.00475036, 0.0032545, 0.00416147, 0.00432826, 0.00307341, 0.00488795, 0.00419162, 0.00334225, 0.00405855, 0.00407246, 0.00314867, 0.00489092, 0.00378685, 0.00348859, 0.00447732, 0.00421468, 0.00345195, 0.00496107, 0.00436662, 0.00371474, 0.00430598, 0.00505192, 0.0033659, 0.00526326, 0.00481059, 0.00327133, 0.00422958, 0.00451771, 0.00315647, 0.00494883, 0.00424965, 0.00335451, 0.00417368, 0.00424592, 0.00329954, 0.0050818, 0.0038821, 0.00354163, 0.00461103, 0.00433326, 0.00353035, 0.00508912, 0.00442992, 0.00376899, 0.0044213, 0.00508212, 0.00340511, 0.00548354, 0.00487485, 0.00333239, 0.00430262, 0.00454268, 0.00318469, 0.00521578, 0.0042559, 0.00338508, 0.00414738, 0.00415776, 0.00324052, 0.00509819, 0.00390701, 0.0035102, 0.00443073, 0.0043525, 0.00351129, 0.00517536, 0.0044402, 0.00378142, 0.00428148, 0.00501459, 0.00337293, 0.00546083, 0.00485076, 0.0033337, 0.00414387, 0.00448759, 0.00311976, 0.00525614, 0.00423881, 0.00338071, 0.00398865, 0.00418578, 0.00318719, 0.005214, 0.0038394, 0.00355439, 0.00446006, 0.00434057, 0.00354573, 0.00523084, 0.00446042, 0.00377807, 0.00434453, 0.00504858, 0.00341452, 0.00553172, 0.00496374, 0.00335549, 0.00424144, 0.00442129, 0.0031789, 0.00540841, 0.00435864, 0.0033915, 0.00420651, 0.0041873, 0.00327606, 0.00546868, 0.00402624, 0.00355914, 0.0046022, 0.00429222, 0.00354322, 0.00550275, 0.00454109, 0.00383148, 0.00443116, 0.00497464, 0.00343013, 0.00579099, 0.00493963, 0.00335337, 0.0042924, 0.0043186, 0.0031918, 0.00558872, 0.00431387, 0.00338406, 0.00415569, 0.00405408, 0.00327784, 0.00555999, 0.00399554, 0.00355576, 0.0045213, 0.00422597, 0.00354898, 0.00551426, 0.00451369, 0.00380771, 0.00435725, 0.00497844, 0.00339087, 0.00576926, 0.00497949, 0.00334818, 0.00430014, 0.00442416, 0.00317782, 0.00558429, 0.00441073, 0.00336044, 0.00421476969, 0.00416595163, 0.00329738, 0.00561262, 0.00402058, 0.00349987, 0.00454643, 0.00427804, 0.00361295, 0.00547558, 0.00451048, 0.00375108, 0.00439772, 0.00491833, 0.00345416, 0.00573296, 0.00493953, 0.00331166, 0.00423558, 0.00436251, 0.00322012, 0.0055992, 0.00441933, 0.00335171, 0.0040978, 0.00410315, 0.00327639, 0.00559575, 0.00417088, 0.00351101, 0.00453573, 0.00426886, 0.0035964, 0.00568184, 0.00468904, 0.00377789, 0.00434522, 0.00501321, 0.00342824, 0.00608007, 0.00519595, 0.0033689, 0.00428676, 0.00445496, 0.00329336, 0.00590594, 0.00459509, 0.00338738, 0.00394936, 0.00417356, 0.00330896, 0.00572192, 0.00415066, 0.00349061, 0.00429162, 0.00429037, 0.00360268, 0.00587755, 0.00477989, 0.00376983, 0.00430826, 0.00508708, 0.00347668, 0.00617854, 0.00527828, 0.00337308, 0.00429321, 0.00472379, 0.00334027, 0.00617753, 0.00472227, 0.00338586, 0.00413955, 0.00433615, 0.00337545, 0.0061929, 0.00423784, 0.00350434, 0.00448371, 0.00440837, 0.00363222, 0.00601546, 0.00473854, 0.00378884, 0.0042091, 0.00507376, 0.00348248, 0.00628644, 0.0051905, 0.00333269, 0.00412164, 0.00444733, 0.003247, 0.00608649, 0.00458942, 0.0033774, 0.00396229, 0.00417988, 0.00330651, 0.00608195, 0.00425374, 0.00354864, 0.00431286, 0.00439342, 0.00360421, 0.00612062, 0.00474958, 0.00384365, 0.00425548, 0.00514554, 0.00352757, 0.00635337, 0.00521083, 0.00337781, 0.00417818, 0.00456508, 0.0032565, 0.00610173, 0.00454806, 0.00342285, 0.00403941, 0.00429433, 0.00331201, 0.00608408, 0.00418349, 0.00356928, 0.00435159, 0.00446919, 0.00363957, 0.00599301, 0.00478447, 0.0038004, 0.00420705, 0.00522358, 0.00352258, 0.00626019, 0.00535222, 0.00340295, 0.00415523, 0.00467528, 0.00322605, 0.00581503, 0.0047217, 0.00346279, 0.00406281, 0.00443722, 0.00336668, 0.00611744, 0.00429767, 0.00354912, 0.00443728, 0.00452246, 0.0036614, 0.00594801, 0.00483976, 0.003831, 0.00425621, 0.00520983, 0.00351936, 0.00614944, 0.00525209, 0.0034151, 0.00414903, 0.00458959, 0.00326047, 0.00595205, 0.00467297, 0.00344953, 0.00400786, 0.00431791, 0.00335087, 0.00608169, 0.00435354, 0.00363198, 0.00441277, 0.00446924, 0.00369578, 0.00614194, 0.00495353, 0.00385913, 0.00434296, 0.0052002, 0.0035573, 0.0063765, 0.00545628, 0.00346355, 0.00427687, 0.00460076, 0.00325627, 0.00599633, 0.00473629, 0.00344004, 0.00407331, 0.00431759, 0.00332902, 0.00600745, 0.00433769, 0.00360038, 0.00438298, 0.00439894, 0.00364, 0.00603467, 0.00486149, 0.00381385, 0.00422785, 0.00508555, 0.00351193, 0.00628525, 0.00541606, 0.00341312, 0.00414014, 0.00455853, 0.00324365, 0.00615791, 0.00485359, 0.0034602, 0.00412333, 0.00432257, 0.00333542, 0.00633026, 0.00450629, 0.00365528, 0.00454503, 0.00446348, 0.00369047, 0.00647534, 0.00504552, 0.00397737, 0.00458189, 0.00534197, 0.00370557, 0.00692022, 0.00563796, 0.00352832, 0.00446582, 0.0046785, 0.0033885, 0.00650609, 0.00503048, 0.00350028, 0.00408904, 0.00437922, 0.00344406, 0.00648713, 0.00467709, 0.0036488, 0.00444603, 0.00449693, 0.00376729, 0.00645868, 0.00520042, 0.00392051, 0.00429136, 0.00532665, 0.00362422, 0.0066982, 0.0056481, 0.00350324, 0.00423073, 0.00470078, 0.00333737, 0.00636388, 0.00500894, 0.00357376, 0.00411327, 0.00453259, 0.00350544, 0.00665595, 0.00471688, 0.00379453, 0.00447804, 0.00467734, 0.00388297, 0.00660383, 0.00534742, 0.00405541, 0.00432939, 0.00532103, 0.00370882, 0.00660014, 0.0056776, 0.00353544, 0.00416224, 0.00464897, 0.00337384, 0.00628038, 0.00503305, 0.00356575, 0.00392854, 0.00443599, 0.00341903, 0.00646095, 0.00470769, 0.00375629, 0.00432654, 0.00468258, 0.00380163, 0.00653801, 0.00526658, 0.00397584, 0.00426537, 0.00535767, 0.00362599, 0.00646031, 0.00554752, 0.00346919, 0.00406311, 0.00462831, 0.00325838, 0.00613409, 0.00492215, 0.00349463, 0.00384856, 0.00427372, 0.00331233, 0.00624136, 0.00450656, 0.00362566, 0.00421979, 0.00438484, 0.00361915, 0.00630117, 0.00502391, 0.00384388, 0.0040908, 0.00515816, 0.00347868, 0.00657102, 0.00554009, 0.00343665, 0.00404409, 0.00455744, 0.00320466, 0.00629932, 0.00493052, 0.00346211, 0.00385519, 0.0042546, 0.00325934, 0.00637022, 0.0045418, 0.00360453, 0.00423051, 0.0043962, 0.00355962, 0.00628938, 0.00503153, 0.00386241, 0.00409121, 0.00511891, 0.00343407, 0.00649022, 0.00550211, 0.00343992, 0.00397093, 0.00453414, 0.00318839, 0.00625411, 0.00491441, 0.00344993, 0.00378593, 0.00424963, 0.0032588, 0.00636949, 0.00455043, 0.00355213, 0.00412382, 0.00441526, 0.00353181, 0.006411, 0.00512811, 0.00380121, 0.00402673, 0.00507183, 0.00335326, 0.00651578, 0.00554648, 0.00339563, 0.0039699, 0.00451424, 0.00318676, 0.00628514, 0.00487602, 0.00347409, 0.00382334, 0.00424952, 0.0032925, 0.00647238, 0.00449797, 0.00362221, 0.0042193, 0.00440988, 0.00361945, 0.00645697, 0.00506831, 0.00383684, 0.00412095, 0.00517721, 0.00349833, 0.00666307, 0.00558979, 0.00343617, 0.00401029, 0.00458282, 0.00322541, 0.0064635, 0.00500527, 0.00348656, 0.00384343, 0.00433994, 0.0033991, 0.00687852, 0.00476696, 0.00365292, 0.00428969, 0.00432225, 0.00370538, 0.00639308, 0.00522783, 0.00387081, 0.00419406, 0.00493833, 0.00358062, 0.0067634, 0.00553669, 0.00341215, 0.00398597, 0.00429904, 0.00330047, 0.00614512, 0.00505523, 0.0033959, 0.00367927, 0.00396778, 0.00343236, 0.006674, 0.0048756, 0.00351585, 0.00404432, 0.00414157, 0.00363735, 0.00678815, 0.00540181, 0.00374165, 0.00397932, 0.00482072, 0.00348714, 0.00689118, 0.00588332, 0.00341767, 0.00384638, 0.00430016, 0.00323867, 0.00647955, 0.00520618, 0.00344525, 0.00371723, 0.00403906, 0.00338009, 0.00693355, 0.00496718, 0.00357293, 0.00411777, 0.00407809, 0.00372635, 0.00688635, 0.00535469, 0.00382114, 0.00401309, 0.00468829, 0.00348696, 0.00694946, 0.00574749, 0.00339908, 0.00389057, 0.00407182, 0.00319153, 0.00669683, 0.00520965, 0.0034783, 0.00376518, 0.0039502, 0.00330225, 0.0071687, 0.00492851, 0.00357916, 0.00415273, 0.00401944, 0.00356664, 0.00690851, 0.00535, 0.00375677, 0.00392647, 0.00454919, 0.00338176, 0.00675114, 0.00572592, 0.00332323, 0.00375724, 0.00389422, 0.00314888, 0.00649109, 0.00516354, 0.00338294, 0.00360196, 0.00369314, 0.00322833, 0.00673397, 0.0048194, 0.00348485, 0.00396736, 0.0038285, 0.00352214, 0.0069025, 0.00543216, 0.00374642, 0.00385893, 0.00447374, 0.00337612, 0.00707007, 0.00585125, 0.00333023, 0.00371279, 0.00390465, 0.00317124, 0.00691357, 0.00518533, 0.00334644, 0.00357808, 0.00368961, 0.00331049, 0.00704879, 0.00481094, 0.00345671, 0.00394726, 0.00381471, 0.00364006, 0.00694226, 0.00537262, 0.00368699, 0.00384054, 0.00447319, 0.00349578, 0.00706675, 0.00583663, 0.0032901, 0.00369641, 0.00392919, 0.00325046, 0.00677659, 0.00526979, 0.00339168, 0.00350419, 0.00373425, 0.00335573, 0.00709956, 0.00497144, 0.00355806, 0.00396767, 0.00395217, 0.0036709, 0.00709572, 0.00550678, 0.00379878, 0.00385754, 0.00457003, 0.00352234, 0.00720622, 0.00588282, 0.00339916, 0.00371347, 0.00393769, 0.00328294, 0.0070003, 0.00530088, 0.0033901, 0.00356295, 0.00374982, 0.00335576, 0.00704749, 0.00488793, 0.0034903, 0.00397786, 0.00390852, 0.00365707, 0.00710831, 0.00549372, 0.00373033, 0.00386875, 0.00457662, 0.00355315, 0.00736451, 0.00595092, 0.00335572, 0.00376169, 0.00396872, 0.00325839, 0.00701937, 0.00526004, 0.00339824, 0.00367067, 0.00378234, 0.00335441, 0.00707452, 0.00487567, 0.00353934, 0.00400317, 0.00392223, 0.00366852, 0.00685924, 0.00537917, 0.00375202, 0.00382781, 0.00450538, 0.00348565, 0.00690646, 0.00575819, 0.00330499, 0.00370459, 0.00392508, 0.00326585, 0.00660963, 0.00523861, 0.00336206, 0.00361228, 0.00376171, 0.00341568, 0.00688466, 0.0048935, 0.00345133, 0.00401226, 0.00390842, 0.00376276, 0.00686701, 0.00543694, 0.00369276, 0.0039207, 0.00454022, 0.00360238, 0.00699429, 0.0058047, 0.00331116, 0.00380988, 0.00394224, 0.00334813, 0.00664669, 0.0051459, 0.00336507, 0.00359937, 0.00373041, 0.00340554, 0.00676794, 0.00478254, 0.00347609, 0.00396807, 0.00388293, 0.00372149, 0.00670438, 0.00538157, 0.0036927, 0.00387838, 0.00450325, 0.003527, 0.00678113, 0.00580434, 0.00328739, 0.00375806, 0.00392316, 0.0032371, 0.00652018, 0.0052261, 0.0033255, 0.00363965, 0.00374263, 0.00333527, 0.00671966, 0.00484291, 0.003425, 0.0040389, 0.0038332, 0.00361788, 0.00662751, 0.00531329, 0.00367274, 0.0039358, 0.00444872, 0.00350656, 0.00671544, 0.00568128, 0.00326756, 0.00379942, 0.00386962, 0.00325042, 0.00636529, 0.00501305, 0.00331996, 0.00366441, 0.00368815, 0.00335701, 0.00653675, 0.00471039, 0.00347505, 0.00403327, 0.00387868, 0.00368231, 0.00659117, 0.00534022, 0.00374941, 0.00393263, 0.0045167, 0.00351309, 0.00679705, 0.00578351, 0.00334094, 0.00378796, 0.00392983, 0.00323036, 0.0065311, 0.00508588, 0.00334329, 0.0035774, 0.00369698, 0.00324536, 0.0066828, 0.00465378, 0.00347081, 0.00393277, 0.00386149, 0.00355706, 0.00655329, 0.00521443, 0.00368192, 0.00380573, 0.00448956, 0.00341199, 0.00671082, 0.00567671, 0.00329372, 0.00368682, 0.00392051, 0.00316613, 0.0065178, 0.00503154, 0.0033256, 0.00353393, 0.00372282, 0.00323366, 0.00677491, 0.0046707, 0.00346623, 0.00397001, 0.0038583, 0.00357385, 0.0066419, 0.00520845, 0.00369585, 0.00380336, 0.00443388, 0.00340927, 0.00679738, 0.00558821, 0.00328631, 0.00362439, 0.0038467, 0.0031339, 0.00651237, 0.00495654, 0.00332595, 0.00344306, 0.00365265, 0.00322099, 0.0066377, 0.00461781, 0.00343747, 0.00384891, 0.00383826, 0.00354424, 0.00654623, 0.00522451, 0.00371002, 0.00375928, 0.00448021, 0.00337188, 0.00672811, 0.00564198, 0.00330416, 0.00363235, 0.00389858, 0.00313888, 0.00645604, 0.0048989, 0.00330569, 0.00347763, 0.00366731, 0.00320644, 0.00646433, 0.00450037, 0.00342787, 0.00390461, 0.00382979, 0.00351055, 0.00631338, 0.00496956, 0.00367185, 0.00378278, 0.00442794, 0.00333322, 0.00642837, 0.00536121, 0.00326185, 0.00362521, 0.00387306, 0.00310271, 0.00620241, 0.00481734, 0.00329933, 0.00344362, 0.00363953, 0.00316345, 0.00624793, 0.00446559, 0.00341664, 0.00382557, 0.00378818, 0.00345266, 0.00608157, 0.00506124, 0.00366543, 0.00375844, 0.00440803, 0.0032798, 0.00622299, 0.00532753, 0.0032133, 0.00364324, 0.0038551, 0.00303212, 0.00599791, 0.00472788, 0.00327136, 0.00353117, 0.00365048, 0.00311825, 0.00604726, 0.00439865, 0.00341465, 0.00387709, 0.00380603, 0.00344372, 0.00590523, 0.00501374, 0.00367265, 0.00375167, 0.00440718, 0.00324738, 0.00597375, 0.00536991, 0.00325722, 0.00365798, 0.0038117, 0.00298066, 0.00548731, 0.00466221, 0.00323261, 0.00349058, 0.0036273, 0.00304517, 0.00573125, 0.00441168, 0.00343701, 0.00397343, 0.00371005, 0.00333731, 0.00588922, 0.0048379, 0.00368793, 0.00384975, 0.00434836, 0.00313031, 0.00582223, 0.00519035, 0.00319612, 0.00364735, 0.0037583, 0.00292069, 0.00558121, 0.00457477, 0.00322448, 0.00344955, 0.00352579, 0.00302788, 0.00569203, 0.00426116, 0.00337924, 0.0038243, 0.00367041, 0.00335345, 0.00563401, 0.00486397, 0.0036317, 0.00370604, 0.00428885, 0.0031668, 0.00555112, 0.00511044, 0.0031399, 0.00358562, 0.00372232, 0.00293967, 0.00532085, 0.00449018, 0.00318424, 0.00338661, 0.00348651, 0.00299541, 0.00546594, 0.00413952, 0.00337692, 0.00372145, 0.00364687, 0.00332503, 0.00549883, 0.00475957, 0.0036338, 0.0036155, 0.00425538, 0.00312978, 0.00557819, 0.00503387, 0.00319113, 0.00355808, 0.00370344, 0.00301649, 0.00587139, 0.00476043, 0.0031887, 0.003351, 0.00357156, 0.0030221, 0.00600504, 0.00441569, 0.00331996, 0.00375604, 0.00373593, 0.00332648, 0.00597511, 0.0049153, 0.00356956, 0.00365453, 0.00434029, 0.00319712, 0.00608035, 0.00528156, 0.00314789, 0.00350912, 0.00377283, 0.00297531, 0.0058619, 0.00467565, 0.00316032, 0.00332254, 0.00355971, 0.00302419, 0.00591582, 0.00432377, 0.00329219, 0.00370771, 0.00371319, 0.0033242, 0.00580289, 0.00489481, 0.00353981, 0.00366383, 0.00434691, 0.00320171, 0.00591302, 0.00523062, 0.00312659, 0.00351403, 0.00376085, 0.00296432, 0.00559512, 0.00462581, 0.00313668, 0.00340144, 0.00354417, 0.00301991, 0.00580726, 0.00425851, 0.00328147, 0.00379353, 0.00377046, 0.00337437, 0.00573567, 0.00487004, 0.00352733, 0.00369167, 0.00438772, 0.00320836, 0.0060847, 0.00530644, 0.00317877, 0.00357952, 0.00382013, 0.00297142, 0.00575366, 0.00459464, 0.00314803, 0.00346639, 0.00357325, 0.00299111, 0.00585177, 0.00425749, 0.00323147, 0.00383297, 0.00371306, 0.00333809, 0.00582135, 0.00493682, 0.00351408, 0.00366382, 0.00430601, 0.00320087, 0.00593375, 0.00522412, 0.00312162, 0.00350798, 0.00374374, 0.00296874, 0.00561085, 0.00460794, 0.00314538, 0.003367, 0.00357253, 0.00304803, 0.00583565, 0.00431193, 0.00325483, 0.00374168, 0.00370206, 0.00338962, 0.00587526, 0.00488895, 0.00350774, 0.00360516, 0.00436537, 0.00325481, 0.00600478, 0.00522155, 0.00309253, 0.00349647, 0.00376822, 0.0030532, 0.00581934, 0.0045441, 0.00310472, 0.00336091, 0.0035582, 0.00310742, 0.0059779, 0.00413224, 0.00327618, 0.00375611, 0.00369628, 0.00336705, 0.00590828, 0.00476705, 0.00353804, 0.00363277, 0.00437999, 0.0032825, 0.00606312, 0.0052882, 0.00314637, 0.00346734, 0.00377805, 0.00310832, 0.00604255, 0.00470239, 0.00316273, 0.00334429, 0.00357939, 0.00313552, 0.00603763, 0.00435562, 0.00327034, 0.00371262, 0.00372193, 0.00347486, 0.0060716, 0.00493517, 0.00352339, 0.0036619, 0.00436002, 0.00330825, 0.00613678, 0.00522394, 0.00309595, 0.00349698, 0.00378209, 0.00310076, 0.00596823, 0.00466977, 0.00316726, 0.00331608, 0.00359912, 0.00313984, 0.00622414, 0.00438034, 0.0033453, 0.00373215, 0.00375248, 0.00345143, 0.0060857, 0.004966, 0.00356827, 0.00358816, 0.00437079, 0.00327017, 0.00616467, 0.00536916, 0.00315135, 0.00346985, 0.00379111, 0.00305029, 0.00593494, 0.00472492, 0.00323852, 0.00330948, 0.00360968, 0.00310876, 0.00597115, 0.00437985, 0.00341153, 0.0037124, 0.00383841, 0.00342905, 0.00597152, 0.00489065, 0.0036128, 0.00359427, 0.00445407, 0.00329589, 0.0061194, 0.00532411, 0.00318808, 0.00348299, 0.00381031, 0.00299386, 0.00571809, 0.00460216, 0.00318614, 0.00330208, 0.00359648, 0.0030501, 0.00595909, 0.00433793, 0.00335766, 0.00370365, 0.003783, 0.00340562, 0.0059573, 0.00492002, 0.0035749, 0.00364369, 0.00434312, 0.00325992, 0.00596784, 0.00519717, 0.00312828, 0.0035323, 0.00376888, 0.00302593, 0.00578518, 0.00458054, 0.00316051, 0.00332956, 0.00358054, 0.00306512, 0.00592043, 0.00426432, 0.00329535, 0.00372896, 0.00370652, 0.00339865, 0.00582844, 0.00489311, 0.00352483, 0.00360061, 0.00430887, 0.00323372, 0.005919, 0.00526589, 0.00314048, 0.00350302, 0.00376919, 0.00300141, 0.00571765, 0.0046609, 0.00314676, 0.00337063, 0.00356702, 0.00306338, 0.0059454, 0.00431609, 0.00333105, 0.00375372, 0.00371628, 0.00339079, 0.00584578, 0.00482477, 0.00357051, 0.00363454, 0.00430662, 0.00322909, 0.00597112, 0.0051452, 0.00316385, 0.00354306, 0.00374443, 0.00298016, 0.00568827, 0.00460923, 0.00318822, 0.00332641, 0.00355376, 0.00304731, 0.00587067, 0.00428214, 0.00335974, 0.00366739, 0.00370527, 0.00337364, 0.00580549, 0.00489396, 0.00359739, 0.00361024, 0.00434537, 0.00323215, 0.00598528, 0.00525366, 0.00316809, 0.00355168, 0.00376953, 0.00302238, 0.0057825, 0.0046363, 0.00317886, 0.00338329, 0.00362806, 0.00307862, 0.00601164, 0.0042644, 0.00335444, 0.00377868, 0.00374109, 0.00339278, 0.00586272, 0.00490104, 0.00358617, 0.00366595, 0.00433786, 0.00324762, 0.00597931, 0.00531512, 0.00317044, 0.00351713, 0.00376836, 0.00303206, 0.00585812, 0.00473056, 0.00322937, 0.00333505, 0.00356546, 0.00305429, 0.0059882, 0.00437176, 0.00338197, 0.00374099, 0.00370914, 0.00338249, 0.00598654, 0.00497134, 0.00362451, 0.00362905, 0.00429133, 0.00324228, 0.00610066, 0.00528659, 0.00316265, 0.00352538, 0.00373479, 0.00302516, 0.00581549, 0.00472239, 0.00319698, 0.0033736, 0.00358489, 0.00305928, 0.00598816, 0.00438351, 0.00339213, 0.00375741, 0.00370996, 0.00339426, 0.00605497, 0.00501113, 0.00361497, 0.00365846, 0.00431063, 0.00323439, 0.00614819, 0.00534375, 0.00318594, 0.00355766, 0.00376327, 0.00297556, 0.00588827, 0.00471242, 0.00317296, 0.00340032, 0.00357499, 0.00306194, 0.00599752, 0.004335, 0.00335823, 0.00373573, 0.0037096, 0.00338086, 0.00597397, 0.00491666, 0.00358468, 0.00364022, 0.00430265, 0.00324028, 0.00606788, 0.00527853, 0.0031639, 0.00351158, 0.00374726, 0.002969, 0.00575318, 0.00467222, 0.00317108, 0.00330821, 0.00359293, 0.00299901, 0.00591727, 0.00431467, 0.00330867, 0.00370582, 0.00373865, 0.00332394, 0.0058859, 0.0047757, 0.00354149, 0.003631, 0.00431483, 0.00316638, 0.00590444, 0.0051449, 0.00311704, 0.00350802, 0.00373202, 0.00292937, 0.00562419, 0.00452783, 0.00314199, 0.00333108, 0.00352376, 0.00298879, 0.0057775, 0.00421539, 0.00334799, 0.00376236, 0.00373334, 0.00335013, 0.0058223, 0.00478929, 0.00358756, 0.00365645, 0.00434105, 0.00317154, 0.00594105, 0.00510038, 0.00314674, 0.00354025, 0.00380297, 0.00295647, 0.00570764, 0.00457325, 0.00317216, 0.00342357, 0.00363512, 0.00303514, 0.00587871, 0.00423402, 0.00334539, 0.00380992, 0.0037591, 0.00333339, 0.00589054, 0.00479151, 0.00357712, 0.00368789, 0.00435257, 0.00318235, 0.00598487, 0.00517133, 0.0031467, 0.00358851, 0.003835, 0.00300277, 0.00578647, 0.0047053, 0.00318654, 0.00341732, 0.00365878, 0.00309731, 0.00612105, 0.00436795, 0.00338452, 0.00380888, 0.0037901, 0.00340319, 0.00619738, 0.00498559, 0.00360538, 0.00368388, 0.00436501, 0.00322706, 0.00627457, 0.0053417, 0.00317012, 0.00361863, 0.00380357, 0.00302429, 0.00596851, 0.00473931, 0.00317339, 0.00338769, 0.0035974, 0.00306579, 0.00608127, 0.00439511, 0.00334673, 0.00382381, 0.00374728, 0.00342994, 0.00626558, 0.00506679, 0.00360736, 0.0037677, 0.00438293, 0.00328922, 0.00640108, 0.00551564, 0.00321268, 0.00363524, 0.00384515, 0.00305832, 0.0061658, 0.00485956, 0.00323555, 0.00344609, 0.00365405, 0.00312244, 0.00634881, 0.00449051, 0.00339233, 0.00387805, 0.00380972, 0.00342493, 0.00642309, 0.00506647, 0.0035982, 0.00372675, 0.00439848, 0.00326793, 0.00648352, 0.00540646, 0.00319432, 0.00363981, 0.00384943, 0.00307029, 0.00623082, 0.00486937, 0.00322961, 0.003472, 0.00369398, 0.00313192, 0.00644577, 0.00451842, 0.00341234, 0.00382572, 0.00383095, 0.00342828, 0.00650866, 0.00517584, 0.00364844, 0.00368855, 0.0044333, 0.00326966, 0.00655154, 0.00554146, 0.00324756, 0.0036443, 0.00388531, 0.00305246, 0.00629299, 0.00496496, 0.00327174, 0.00342295, 0.00371966, 0.00313795, 0.00654298, 0.00454781, 0.00341365, 0.00379028, 0.00382487, 0.00339775, 0.00636142, 0.00501774, 0.00363134, 0.00366686, 0.00443771, 0.00326715, 0.00648484, 0.00549703, 0.00323495, 0.00356257, 0.00388355, 0.0030372, 0.00622311, 0.00491074, 0.0032692, 0.00335718, 0.00369885, 0.00307678, 0.00630155, 0.00445164, 0.00340246, 0.00376094, 0.00386596, 0.00337534, 0.00632736, 0.00498896, 0.00363312, 0.00365565, 0.00444116, 0.00323072, 0.0064566, 0.00537405, 0.00321347, 0.00359792, 0.00390078, 0.00302179, 0.00619429, 0.00483612, 0.00326392, 0.00340436, 0.00373361, 0.00314561, 0.00642381, 0.00453853, 0.00344248, 0.00383761, 0.00391219, 0.00348641, 0.00658152, 0.00515849, 0.0036984, 0.00373194, 0.00446231, 0.00329366, 0.00653954, 0.0054879, 0.00328532, 0.00363088, 0.00392686, 0.00307693, 0.00626533, 0.0048545, 0.00328082, 0.00345082, 0.00373177, 0.00313168, 0.00644531, 0.00452917, 0.00343544, 0.00380688, 0.00389168, 0.0034089, 0.00653642, 0.00512739, 0.00367035, 0.00371754, 0.00444206, 0.00329917, 0.00668255, 0.00560029, 0.003253, 0.00359625, 0.00388898, 0.00306991, 0.00638026, 0.00498118, 0.00328127, 0.0033942, 0.00368805, 0.00312176, 0.0065488, 0.00460467, 0.00345336, 0.00379443, 0.0038729, 0.00341469, 0.00658016, 0.00521366, 0.00366943, 0.00370103, 0.00446102, 0.00320968, 0.00653332, 0.0054901, 0.00319731, 0.00355945, 0.0038831, 0.00298726, 0.00628771, 0.00493231, 0.00321101, 0.00337627, 0.0037089, 0.00305869, 0.00651558, 0.00456683, 0.00340794, 0.00374102, 0.00390212, 0.0034721, 0.00675623, 0.00524584, 0.00366929, 0.00369216, 0.0044801, 0.00328363, 0.00685972, 0.00575831, 0.00330622, 0.0036516, 0.00394587, 0.00310153, 0.00653916, 0.00515129, 0.00329696, 0.00350568, 0.00371511, 0.0031153, 0.00675828, 0.0047544, 0.00348612, 0.00385777, 0.00386846, 0.00344366, 0.00674273, 0.00530162, 0.00375773, 0.00372371, 0.0044328, 0.00331893, 0.00685247, 0.00567703, 0.00334912, 0.00364923, 0.00397884, 0.00313695, 0.00649649, 0.00516748, 0.00338483, 0.00345757, 0.00379546, 0.00322159, 0.0067085, 0.00470334, 0.00353016, 0.00383893, 0.00394542, 0.0036023, 0.00692902, 0.00537884, 0.00378538, 0.00374714, 0.00450252, 0.0034372, 0.00688763, 0.00576845, 0.00336246, 0.00364, 0.00396154, 0.00319622, 0.0065632, 0.00512797, 0.00333085, 0.00341668, 0.00374705, 0.00322859, 0.00665578, 0.00468961, 0.00352158, 0.00381954, 0.00392496, 0.00361674, 0.00687963, 0.0053657, 0.00379607, 0.00373573, 0.00454773, 0.00348198, 0.00698956, 0.00583846, 0.00337384, 0.00363384, 0.00399876, 0.00323693, 0.00665506, 0.00523192, 0.0033469, 0.00344865, 0.00379697, 0.00328087, 0.00677278, 0.00473359, 0.0034703, 0.00379622, 0.00391842, 0.00358848, 0.00680114, 0.00530083, 0.00369016, 0.00368882, 0.00448505, 0.00347135, 0.0069143, 0.00567967, 0.00328937, 0.00362387, 0.00396175, 0.00323417, 0.00652019, 0.00507081, 0.0032741, 0.00344361, 0.00372816, 0.00331949, 0.00663081, 0.00470037, 0.00348197, 0.00378308, 0.0039002, 0.00364781, 0.00675606, 0.00534457, 0.00373401, 0.00371249, 0.00451894, 0.00349546, 0.00687252, 0.00576056, 0.00334643, 0.00364756, 0.00391395, 0.00317081, 0.00637926, 0.0050311, 0.00331283, 0.003423, 0.00368989, 0.00327346, 0.00654487, 0.00463302, 0.00352228, 0.00378677, 0.00384414, 0.00358384, 0.00669097, 0.00526317, 0.00377254, 0.00369307, 0.00444853, 0.00344769, 0.00681887, 0.00569526, 0.00334924, 0.00362383, 0.00390465, 0.00321165, 0.00644918, 0.00509441, 0.00334668, 0.00347196, 0.00372933, 0.00328849, 0.00666936, 0.00465222, 0.00351682, 0.00384031, 0.00391176, 0.00360836, 0.00679824, 0.00529953, 0.00375603, 0.00372789, 0.00450482, 0.00342019, 0.00683158, 0.00561518, 0.00329914, 0.00363213, 0.00395485, 0.00318304, 0.0064844, 0.0050157, 0.00333956, 0.00345058, 0.00377119, 0.00328314, 0.00672378, 0.00466167, 0.00352276, 0.0038187, 0.00395615, 0.00365553, 0.00685483, 0.00532449, 0.00376659, 0.0037549, 0.00451956, 0.00348905, 0.00699498, 0.00575104, 0.00336998, 0.00368871, 0.00395027, 0.00321703, 0.00659927, 0.00507586, 0.00333401, 0.00348266, 0.00373944, 0.0033022, 0.00668966, 0.00465019, 0.00352161, 0.00387192, 0.00393428, 0.00362552, 0.00674059, 0.00531274, 0.00376665, 0.00379129, 0.00454588, 0.0034715, 0.00681801, 0.00574705, 0.00334558, 0.00369201, 0.00399542, 0.00322644, 0.00651599, 0.00512531, 0.00334157, 0.00349459, 0.00377262, 0.00326871, 0.00670109, 0.00471661, 0.00351899, 0.00388021, 0.00395522, 0.0036361, 0.0068, 0.0054019, 0.0037741, 0.00381208, 0.00452821, 0.00345022, 0.00673018, 0.005646, 0.00329487, 0.00373988, 0.00392244, 0.00318396, 0.00627578, 0.00496081, 0.00323116, 0.00347468, 0.00369526, 0.00321534, 0.00645828, 0.00456784, 0.00347221, 0.00392598, 0.00391614, 0.00359462, 0.00667891, 0.00532868, 0.00378871, 0.00393413, 0.00460697, 0.00345617, 0.00679938, 0.00585226, 0.00340269, 0.00386443, 0.00399421, 0.00323555, 0.00659068, 0.00519399, 0.00334298, 0.00363923, 0.00383655, 0.00324603, 0.00673087, 0.00456753, 0.00353325, 0.00408381, 0.0039886, 0.00356158, 0.00682188, 0.00534136, 0.00386588, 0.00392351, 0.00457138, 0.00338526, 0.00683861, 0.00580577, 0.00335823, 0.00382233, 0.00410476, 0.00320504, 0.00641211, 0.0050458, 0.00334714, 0.00362173, 0.00390077, 0.00323426, 0.00653166, 0.00458978, 0.00355167, 0.0040027, 0.0040868, 0.00358071, 0.00662848, 0.00525141, 0.00376007, 0.0039067, 0.00466633, 0.00341378, 0.00671736, 0.00562483, 0.00331206, 0.00378667, 0.00403948, 0.00314335, 0.00644695, 0.00502658, 0.00330068, 0.00356886, 0.00386301, 0.00322747, 0.00656152, 0.00460174, 0.00351407, 0.00401888, 0.00412796, 0.00359013, 0.00658796, 0.00539708, 0.00374799, 0.00393589, 0.00475142, 0.00341157, 0.00663436, 0.00574723, 0.00323991, 0.00377388, 0.00404065, 0.00313733, 0.00617354, 0.004959, 0.00320437, 0.0035416, 0.00379501, 0.0031541, 0.00630939, 0.00450339, 0.00335576, 0.00392864, 0.00398044, 0.00349814, 0.00634764, 0.00521362, 0.00361009, 0.00382618, 0.00457067, 0.00334071, 0.00646944, 0.00558677, 0.00321535, 0.00372767, 0.00401526, 0.00312012, 0.0062319, 0.0049661, 0.00321132, 0.00353304, 0.00382755, 0.00319566, 0.00633794, 0.00456303, 0.00341071, 0.00396033, 0.00408222, 0.00356081, 0.00649506, 0.00530399, 0.00366386, 0.00390097, 0.004705, 0.00339597, 0.00667819, 0.00568947, 0.00325055, 0.00378892, 0.00408366, 0.00316113, 0.00632794, 0.00501176, 0.00323593, 0.00354452, 0.00387102, 0.00322546, 0.00651041, 0.0045867, 0.00341708, 0.0039714, 0.0041123, 0.00358847, 0.00659604, 0.00533924, 0.00366794, 0.00389873, 0.00471105, 0.00344869, 0.00671777, 0.00580689, 0.00328785, 0.00380261, 0.0041396, 0.00322321, 0.00650435, 0.00513249, 0.00328354, 0.00359736, 0.00391388, 0.00325513, 0.00658786, 0.00465964, 0.00347176, 0.00404491, 0.00413286, 0.00361253, 0.00666552, 0.00540853, 0.00372982, 0.00396276, 0.00469143, 0.00338984, 0.00680585, 0.00576181, 0.00336068, 0.00382906, 0.00410346, 0.00317864, 0.00643102, 0.00508948, 0.00333637, 0.00358793, 0.00388793, 0.00324386, 0.00648581, 0.00468845, 0.00351291, 0.0040167, 0.00411386, 0.00362442, 0.00661682, 0.005518, 0.0037756, 0.00392399, 0.00476225, 0.00344359, 0.00684763, 0.00594859, 0.00339701, 0.00386631, 0.00416593, 0.00319331, 0.00651177, 0.00523079, 0.00335263, 0.00362139, 0.00392972, 0.00325117, 0.00663486, 0.00480897, 0.00356227, 0.0039668, 0.00421001, 0.00362712, 0.00678363, 0.00558681, 0.0037993, 0.00393187, 0.004775, 0.00349791, 0.00700524, 0.00599769, 0.00338746, 0.00384901, 0.00421547, 0.00327866, 0.00667696, 0.00529086, 0.0033839, 0.00362132, 0.00395843, 0.0033218, 0.00683629, 0.00481954, 0.00354346, 0.00407423, 0.00413513, 0.00367256, 0.00688721, 0.00552769, 0.00382127, 0.00399633, 0.00477346, 0.00350485, 0.00696567, 0.00584939, 0.00339378, 0.00384964, 0.00414104, 0.00326489, 0.00671924, 0.00518493, 0.00337242, 0.00357642, 0.00389078, 0.00330175, 0.00680486, 0.00473994, 0.00356722, 0.0039925, 0.00414265, 0.00368698, 0.00698468, 0.00564266, 0.00385921, 0.00395367, 0.00483986, 0.00357694, 0.00718224, 0.00607656, 0.0034551, 0.00384826, 0.00426305, 0.00332324, 0.00679754, 0.00529613, 0.00345492, 0.00360976, 0.0039922, 0.00334496, 0.00686456, 0.0048072, 0.00359131, 0.00404298, 0.00420348, 0.00370243, 0.00693297, 0.00553534, 0.00382526, 0.00394051, 0.00476878, 0.00355174, 0.00704365, 0.0060153, 0.00344017, 0.00383636, 0.00418399, 0.00334156, 0.00673312, 0.00534001, 0.00342891, 0.00358745, 0.00398436, 0.00332791, 0.00688601, 0.00486306, 0.00356478, 0.00398882, 0.00417805, 0.00366119, 0.00698418, 0.00561335, 0.00378993, 0.00390759, 0.00476947, 0.00350498, 0.0070089, 0.00595335, 0.003379, 0.00377128, 0.00419792, 0.00319688, 0.00668425, 0.00525143, 0.00334573, 0.00351611, 0.00395257, 0.00327406, 0.00672358, 0.00484029, 0.00358955, 0.00402577, 0.00419164, 0.00367602, 0.00698185, 0.00570327, 0.00383708, 0.00402341, 0.00488701, 0.00356656, 0.00722469, 0.00615869, 0.00344819, 0.00392367, 0.00426457, 0.00332702, 0.00693677, 0.00541018, 0.00342483, 0.00368887, 0.00399751, 0.00335505, 0.00708881, 0.00490313, 0.00360932, 0.0041166, 0.00422122, 0.00369299, 0.00714265, 0.00567406, 0.00384984, 0.00401773, 0.00484318, 0.00356566, 0.00731894, 0.00613206, 0.00347122, 0.00393867, 0.00422435, 0.00334314, 0.00699749, 0.00549817, 0.00348752, 0.0036977, 0.00406197, 0.00338875, 0.00716353, 0.00499942, 0.00365723, 0.0041364, 0.00429921, 0.00374227, 0.00727674, 0.00577726, 0.00389686, 0.00406885, 0.00491168, 0.00360117, 0.00747496, 0.00618918, 0.00352716, 0.00398341, 0.00431975, 0.00335061, 0.00710585, 0.00548023, 0.00353508, 0.00371653, 0.00407839, 0.00340077, 0.00713758, 0.00492026, 0.0036257, 0.00415683, 0.00427935, 0.00372897, 0.00720119, 0.00571098, 0.00388179, 0.00409036, 0.00496717, 0.00361367, 0.00737455, 0.00618743, 0.00346773, 0.00394747, 0.00431119, 0.00336141, 0.0070139, 0.0054651, 0.00346435, 0.00371926, 0.00407971, 0.0033973, 0.00714587, 0.0049247, 0.00362577, 0.00417399, 0.00434581, 0.00371803, 0.00722684, 0.00566623, 0.00386878, 0.00411318, 0.00495598, 0.00360116, 0.0073949, 0.00610215, 0.00346577, 0.00400841, 0.00436404, 0.00337289, 0.00700331, 0.00543084, 0.00344247, 0.00376506, 0.00410967, 0.00341124, 0.00718286, 0.0049855, 0.00364743, 0.00419014, 0.00440965, 0.0038145, 0.00727255, 0.00574355, 0.00390095, 0.00410243, 0.00501443, 0.00361906, 0.00734656, 0.00616312, 0.00345359, 0.0039859, 0.00439369, 0.00334102, 0.00707799, 0.00544969, 0.00345159, 0.00372986, 0.00412761, 0.00336947, 0.00716686, 0.00494609, 0.00362564, 0.00417594, 0.00431456, 0.00370697, 0.00716657, 0.00566175, 0.00387841, 0.00407324, 0.00494928, 0.00361608, 0.00735341, 0.00618938, 0.00345705, 0.00398937, 0.00440136, 0.00343331, 0.00715051, 0.0055581, 0.00349972, 0.00373296, 0.00416978, 0.0034827, 0.00730869, 0.0050195, 0.00369306, 0.00413322, 0.0044069, 0.00386244, 0.00751065, 0.00582631, 0.00392496, 0.00407516, 0.0049897, 0.00365861, 0.00730186, 0.00616908, 0.00349315, 0.00390347, 0.00435029, 0.0033536, 0.00703163, 0.00547568, 0.00350272, 0.00370566, 0.00414983, 0.00341975, 0.00724819, 0.00500204, 0.0036667, 0.00416167, 0.00442689, 0.00381712, 0.00736684, 0.00575982, 0.00390483, 0.00407361, 0.00509832, 0.00365112, 0.00751647, 0.00618531, 0.00353894, 0.00400444, 0.00450175, 0.00343408, 0.0071365, 0.00542497, 0.00354314, 0.00375523, 0.00420442, 0.00344233, 0.00710758, 0.00495241, 0.00367897, 0.00419372, 0.00442302, 0.00377498, 0.00724356, 0.00568744, 0.00393942, 0.00409424, 0.00504734, 0.00363923, 0.00733156, 0.00610582, 0.00354652, 0.00399245, 0.00445689, 0.00343201, 0.00697735, 0.00546312, 0.00349994, 0.00372186, 0.00424429, 0.0034383, 0.00698093, 0.00489864, 0.0036489, 0.00412971, 0.00444192, 0.00376991, 0.00720479, 0.00563451, 0.00391769, 0.00406595, 0.00503869, 0.0036008, 0.0073047, 0.00602419, 0.00354749, 0.00397427, 0.00443946, 0.00336994, 0.00701839, 0.00540495, 0.00354988, 0.00373465, 0.00419114, 0.00341256, 0.00715873, 0.00494289, 0.00372428, 0.00421377, 0.004471, 0.0037896, 0.00735214, 0.00573353, 0.00395882, 0.00414567, 0.00509732, 0.00363445, 0.00739578, 0.00617673, 0.00354292, 0.00398748, 0.00446448, 0.00336487, 0.00698597, 0.005403, 0.00349795, 0.0037175, 0.00418867, 0.00338908, 0.00714842, 0.00491946, 0.00370111, 0.00415807, 0.00442127, 0.00375581, 0.00729089, 0.00565589, 0.00394171, 0.0040752, 0.00501547, 0.00361072, 0.00744612, 0.00609654, 0.00354389, 0.00398716, 0.00444198, 0.00337077, 0.00709111, 0.00544701, 0.0035209, 0.00372535, 0.0041955, 0.00340454, 0.00728261, 0.00496843, 0.00368247, 0.00415879, 0.00447313, 0.00380187, 0.00737377, 0.00571023, 0.0039181, 0.00406855, 0.00508018, 0.00363477, 0.00744703, 0.00604385, 0.00346246, 0.00397071, 0.00440475, 0.00336894, 0.00709791, 0.0053666, 0.00342772, 0.00366887, 0.00406897, 0.00334247, 0.00706886, 0.00480735, 0.00359768, 0.00409568, 0.00433388, 0.00368913, 0.00709543, 0.00556958, 0.00384834, 0.00403549, 0.00501228, 0.00362695, 0.00737494, 0.00604779, 0.00350049, 0.00396671, 0.00441745, 0.00338497, 0.00700247, 0.00533737, 0.00347867, 0.0037, 0.00417097, 0.00340636, 0.0071001, 0.00481242, 0.00364362, 0.00419921, 0.00443304, 0.00375096, 0.00721772, 0.00557245, 0.00388587, 0.00411225, 0.00504084, 0.00360964, 0.00732492, 0.00595073, 0.00347459, 0.0040111, 0.0044605, 0.00335665, 0.00702846, 0.00528364, 0.00345964, 0.00377636, 0.00420962, 0.0034373, 0.00715313, 0.00487987, 0.0036359, 0.00421896, 0.00448597, 0.00381733, 0.00731153, 0.00563364, 0.00386523, 0.00411753, 0.00508275, 0.00361301, 0.00737054, 0.00600392, 0.00347446, 0.00401998, 0.0044815, 0.00335039, 0.00703925, 0.00528169, 0.00347728, 0.00377544, 0.00420213, 0.00340037, 0.00716276, 0.00481811, 0.00364969, 0.00425868, 0.00446256, 0.00375452, 0.00720956, 0.0055114, 0.00390438, 0.00415593, 0.00508094, 0.00361762, 0.00726749, 0.00593779, 0.00347482, 0.00403978, 0.00449319, 0.00338057, 0.00696494, 0.00526669, 0.00346548, 0.00376206, 0.0042281, 0.00341761, 0.00705115, 0.00482061, 0.00366174, 0.00423362, 0.00446113, 0.00378581, 0.0071089, 0.00553305, 0.00387618, 0.00417841, 0.00503837, 0.00360915, 0.00713668, 0.00591583, 0.00342814, 0.00405889, 0.0044239, 0.00334966, 0.00683443, 0.00521049, 0.0034392, 0.00382443, 0.00418214, 0.00342899, 0.00695978, 0.00482012, 0.00363404, 0.00425859, 0.00450522, 0.00383376, 0.00714476, 0.00564554, 0.00391996, 0.00413738, 0.0050935, 0.00366491, 0.00728515, 0.00594078, 0.00350395, 0.00405008, 0.00448358, 0.00342565, 0.00690899, 0.00514694, 0.00353352, 0.00381062, 0.00422319, 0.00344202, 0.00681172, 0.00461836, 0.0037027, 0.00419668, 0.00447182, 0.00380435, 0.00681483, 0.00522046, 0.00393298, 0.00404995, 0.00506444, 0.00361831, 0.00690472, 0.00556195, 0.00349334, 0.00399821, 0.00452672, 0.00340957, 0.00671693, 0.00504943, 0.00351015, 0.00375514, 0.00433241, 0.0034699, 0.00698379, 0.00467125, 0.00370663, 0.00423875, 0.00454108, 0.00384147, 0.00712787, 0.0054133, 0.00391035, 0.00414057, 0.00514199, 0.00366563, 0.00723757, 0.00564207, 0.00349371, 0.00403887, 0.00453875, 0.0034212, 0.00684757, 0.00501708, 0.0034616, 0.00376666, 0.00426165, 0.00344146, 0.00688981, 0.00453411, 0.00366748, 0.00421723, 0.00454464, 0.0037957, 0.00699153, 0.0052974, 0.0039218, 0.00413048, 0.00513343, 0.00363308, 0.00709369, 0.00564924, 0.00353624, 0.00397251, 0.00450614, 0.00337713, 0.00679059, 0.00499873, 0.00349827, 0.00378137, 0.00427517, 0.00343977, 0.00700726, 0.00464187, 0.00370726, 0.00430208, 0.0044939, 0.00375784, 0.00700244, 0.00534472, 0.0039587, 0.0042081, 0.00515455, 0.00362566, 0.0071519, 0.00578542, 0.00358741, 0.0041208, 0.00458233, 0.00338698, 0.00688591, 0.00516719, 0.00357272, 0.00382325, 0.00432804, 0.0034397, 0.00706339, 0.00472117, 0.00372695, 0.00425429, 0.00460689, 0.00379773, 0.00710507, 0.00542827, 0.00398816, 0.0041899, 0.00519526, 0.00361993, 0.00719935, 0.00578599, 0.00357122, 0.00409459, 0.00455693, 0.00336602, 0.00682894, 0.00507052, 0.00353854, 0.00379757, 0.00427112, 0.00339055, 0.00692719, 0.00461969, 0.00371815, 0.00428213, 0.00452154, 0.00376585, 0.00702736, 0.00537921, 0.00400855, 0.0042259, 0.00517269, 0.00363336, 0.00717627, 0.00579549, 0.00356933, 0.00411361, 0.00455684, 0.00337189, 0.00683261, 0.00506309, 0.00357039, 0.00380771, 0.00429876, 0.00339914, 0.0070107, 0.00461798, 0.00374499, 0.00427932, 0.0045604, 0.00375469, 0.00708487, 0.00536737, 0.00405943, 0.00424695, 0.00518873, 0.003637, 0.0072091, 0.00574078, 0.00365153, 0.00415649, 0.00458454, 0.00338503, 0.00685698, 0.00504487, 0.00362072, 0.00384629, 0.00432308, 0.00347364, 0.00699826, 0.00463826, 0.00376072, 0.00433733, 0.00462424, 0.00383668, 0.00701093, 0.00536096, 0.00396819, 0.00421251, 0.00522998, 0.0036283, 0.00707444, 0.0057358, 0.00354561, 0.00419607, 0.00465104, 0.00338594, 0.00687762, 0.00502448, 0.00351399, 0.00394296, 0.00439158, 0.0034344, 0.00696898, 0.00455758, 0.00369452, 0.00442432, 0.00468858, 0.00378894, 0.00710495, 0.00528616, 0.00396598, 0.00437691, 0.00533235, 0.00365393, 0.00733378, 0.00569947, 0.00358294, 0.00432925, 0.00471675, 0.00339983, 0.00699521, 0.00502717, 0.00353957, 0.00401966, 0.00438361, 0.00344656, 0.00713777, 0.00462264, 0.0037178, 0.00448536, 0.0046125, 0.00383541, 0.00714468, 0.00534056, 0.00400314, 0.00447062, 0.00522301, 0.00366203, 0.00729274, 0.0056658, 0.00358029, 0.00432192, 0.00460805, 0.00338996, 0.00697585, 0.00501908, 0.00357256, 0.00407406, 0.0043415, 0.00343824, 0.00714667, 0.00462711, 0.00373738, 0.00456313, 0.00466665, 0.00382897, 0.00717238, 0.00535561, 0.00403366, 0.00448473, 0.0052816, 0.0036766, 0.00728884, 0.00575306, 0.00361987, 0.00433681, 0.00461847, 0.00342179, 0.00699756, 0.00505748, 0.00360739, 0.00404352, 0.0043217, 0.00346712, 0.00704698, 0.00464545, 0.00378263, 0.00450924, 0.00456833, 0.00386284, 0.00718553, 0.00534294, 0.00406498, 0.00439506, 0.00519064, 0.00370668, 0.00744313, 0.0057826, 0.00368659, 0.00431584, 0.00464982, 0.00343385, 0.00706235, 0.00510928, 0.00362418, 0.00398958, 0.00430446, 0.0034572, 0.00728853, 0.00468208, 0.00381966, 0.00448158, 0.00459795, 0.00387742, 0.00731679, 0.00538973, 0.00406732, 0.00444443, 0.00524416, 0.00371246, 0.00739323, 0.00573973, 0.00362018, 0.00432823, 0.0046275, 0.00344074, 0.00705596, 0.00505801, 0.00357505, 0.00397957, 0.00429872, 0.00346304, 0.00721202, 0.00466034, 0.00375679, 0.00448804, 0.00456275, 0.00390403, 0.0073629, 0.0054027, 0.00404529, 0.00444475, 0.00519855, 0.00376288, 0.00747988, 0.00577707, 0.00363322, 0.0043281, 0.00462387, 0.00347802, 0.00708472, 0.00505156, 0.00358265, 0.00402229, 0.00433001, 0.00349998, 0.0072442, 0.00460876, 0.00377026, 0.0045699, 0.00458899, 0.00386853, 0.00723533, 0.0053163, 0.00403972, 0.00443684, 0.00519455, 0.00374348, 0.00743468, 0.00569981, 0.00365209, 0.00434678, 0.00461386, 0.00347706, 0.00715598, 0.00508162, 0.00363174, 0.00403514, 0.00434921, 0.00350506, 0.00724243, 0.00464294, 0.00381397, 0.00449204, 0.00459309, 0.00389932, 0.00741869, 0.0053323, 0.00406772, 0.00438077, 0.00521974, 0.00375953, 0.00748269, 0.00567037, 0.00362414, 0.0042701, 0.00457923, 0.00344401, 0.00707669, 0.00498851, 0.0036311, 0.00396215, 0.00430428, 0.00346398, 0.00723162, 0.00461122, 0.00379178, 0.00444932, 0.00458858, 0.00386125, 0.00737169, 0.00538138, 0.00410476, 0.00444029, 0.00525894, 0.00375894, 0.00743524, 0.00580539, 0.0036867, 0.00431938, 0.004639, 0.00347983, 0.00709909, 0.00508421, 0.00360437, 0.00398479, 0.00434653, 0.00349425, 0.00725599, 0.00469518, 0.00380117, 0.0045618, 0.00458546, 0.0039604, 0.00753003, 0.00542321, 0.00411294, 0.00449514, 0.00522878, 0.00380159, 0.00766519, 0.00582587, 0.00370594, 0.00435459, 0.00459249, 0.00351935, 0.00721113, 0.00522687, 0.00371707, 0.00403255, 0.0043464, 0.00354871, 0.00734157, 0.00480785, 0.00388956, 0.00453875, 0.00461324, 0.00387392, 0.00720203, 0.00554505, 0.0041119, 0.0044071, 0.00532118, 0.00389477, 0.00779299, 0.00594065, 0.00376661, 0.00443657, 0.00476875, 0.00357121, 0.00730647, 0.00520663, 0.0036986, 0.00410414, 0.00450361, 0.00361994, 0.00756132, 0.00478648, 0.0038801, 0.0046851, 0.00481132, 0.00399744, 0.00767206, 0.00552293, 0.00422083, 0.00461244, 0.00554638, 0.00391322, 0.0079074, 0.00592964, 0.00379685, 0.00463603, 0.00505446, 0.00369034, 0.00758594, 0.00531524, 0.00374195, 0.00423877, 0.00464867, 0.00360494, 0.00761931, 0.00486467, 0.00387947, 0.00473164, 0.00484237, 0.00400576, 0.00778524, 0.00550997, 0.00417929, 0.00469186, 0.00543496, 0.00385798, 0.00774394, 0.00582393, 0.00377043, 0.00454482, 0.00484067, 0.00356405, 0.00718811, 0.00505976, 0.00373541, 0.00416865, 0.00452951, 0.0035514, 0.00736178, 0.00469056, 0.00394796, 0.00469648, 0.00475674, 0.00394667, 0.00753781, 0.00537723, 0.00421115, 0.00458948, 0.00539441, 0.00380491, 0.00762372, 0.00571785, 0.00375994, 0.00447444, 0.00479772, 0.00350789, 0.00727685, 0.00503773, 0.0037707, 0.00412016, 0.00452852, 0.00354424, 0.00738446, 0.00462451, 0.00394341, 0.00471648, 0.00479028, 0.00392124, 0.00756148, 0.00533888, 0.00421746, 0.00462583, 0.00541945, 0.00381891, 0.00779344, 0.005786, 0.00380137, 0.00448884, 0.00483356, 0.00355478, 0.00733555, 0.00516033, 0.00377264, 0.00415775, 0.00456555, 0.00355392, 0.00747389, 0.00472554, 0.00397345, 0.00466535, 0.0047102, 0.00394322, 0.00761341, 0.00543996, 0.0042546, 0.00462263, 0.00541905, 0.00382503, 0.00789033, 0.0058165, 0.0038261, 0.00448958, 0.00475058, 0.00354105, 0.00737132, 0.00513264, 0.0038047, 0.00409817, 0.00441553, 0.00352468, 0.00753123, 0.00471338, 0.00397926, 0.00465579, 0.00471321, 0.0039415, 0.00767734, 0.00542596, 0.00421844, 0.00453671, 0.00541444, 0.00383381, 0.00780357, 0.00590543, 0.00381574, 0.00442386, 0.00481623, 0.00352199, 0.00736405, 0.0051028, 0.0037652, 0.00411704, 0.00452415, 0.00352489, 0.00752691, 0.00465, 0.00391192, 0.00466021, 0.00475819, 0.00391672, 0.0075713, 0.00537349, 0.00420634, 0.00456405, 0.00545416, 0.00381383, 0.00774871, 0.00578789, 0.00377735, 0.00448392, 0.00480744, 0.00355387, 0.00741073, 0.00510851, 0.00375963, 0.0041435, 0.00453094, 0.00355512, 0.0075554, 0.00469653, 0.00396774, 0.00465733, 0.00483773, 0.00395912, 0.00767326, 0.00542016, 0.00423511, 0.00454389, 0.00550171, 0.00380882, 0.0077804, 0.00579073, 0.0037849, 0.00443455, 0.00484818, 0.00352156, 0.00725481, 0.00505056, 0.00370513, 0.00410884, 0.00449246, 0.00350307, 0.00744039, 0.00464452, 0.00389491, 0.00466527, 0.00480123, 0.00390305, 0.00763383, 0.00543084, 0.00427248, 0.00461695, 0.00547627, 0.00377448, 0.00777736, 0.00585855, 0.00384733, 0.00447953, 0.00480736, 0.00344796, 0.00727491, 0.00510854, 0.00380721, 0.0041445, 0.00455143, 0.0034817, 0.00739139, 0.00467334, 0.00401323, 0.00470831, 0.00483769, 0.00389107, 0.00754786, 0.00536443, 0.00424326, 0.00460483, 0.0054193, 0.00371994, 0.00748092, 0.00572261, 0.00382394, 0.00447348, 0.00481805, 0.00346214, 0.00716382, 0.00503809, 0.00378711, 0.00412887, 0.0045493, 0.00350827, 0.00736105, 0.004639, 0.00397148, 0.00464366, 0.00486061, 0.00392335, 0.00754678, 0.00537105, 0.00429149, 0.00456829, 0.00555618, 0.00377834, 0.00770231, 0.00575486, 0.0038724, 0.00446411, 0.0049, 0.00349877, 0.00730905, 0.00504742, 0.00382406, 0.00414532, 0.00459616, 0.0035209, 0.00744016, 0.00462635, 0.00401362, 0.00472136, 0.00490056, 0.00391854, 0.00763321, 0.00534229, 0.00440122, 0.00465574, 0.00556861, 0.00380046, 0.00775518, 0.00575826, 0.00396188, 0.00449539, 0.00495125, 0.00352351, 0.00727289, 0.00507123, 0.0039098, 0.00412378, 0.00464405, 0.00353883, 0.00736802, 0.00460686, 0.00404588, 0.00470672, 0.00493339, 0.00393769, 0.00762747, 0.00534046, 0.00435805, 0.00467746, 0.00563592, 0.00378242, 0.00768655, 0.00569026, 0.00391405, 0.00450467, 0.00495761, 0.00348438, 0.0072998, 0.00500304, 0.00389271, 0.00415909, 0.00466611, 0.00349763, 0.00747305, 0.00460195, 0.00410398, 0.00471515, 0.00501249, 0.00395168, 0.0076396, 0.00535277, 0.00444051, 0.004742, 0.00565589, 0.00378134, 0.00777909, 0.00571706, 0.00394658, 0.00458556, 0.00502781, 0.00351456, 0.00728594, 0.00499059, 0.00385671, 0.00424425, 0.00469424, 0.00353516, 0.00740269, 0.00454161, 0.00408737, 0.004841, 0.00501945, 0.00393516, 0.00754448, 0.00524295, 0.00436394, 0.00470995, 0.00562228, 0.00377644, 0.00761896, 0.00569667, 0.00392144, 0.00459033, 0.00496217, 0.0034978, 0.00722031, 0.00505209, 0.00385967, 0.00425414, 0.00468256, 0.0035355, 0.00737194, 0.00459276, 0.00404123, 0.00477064, 0.00497962, 0.00393203, 0.00754947, 0.00523502, 0.00432633, 0.00468438, 0.00562579, 0.0037711, 0.00754487, 0.00561815, 0.00385003, 0.00452192, 0.00494812, 0.00347972, 0.00717303, 0.00492798, 0.00383661, 0.00418161, 0.00459956, 0.00348104, 0.007237, 0.00450924, 0.00401994, 0.00468068, 0.00489017, 0.00390518, 0.00738935, 0.0052333, 0.00428912, 0.00462569, 0.00554298, 0.00374331, 0.00747872, 0.00562163, 0.00384231, 0.00444921, 0.00490035, 0.00345366, 0.00707497, 0.00490194, 0.00380646, 0.00416926, 0.00458425, 0.0034954, 0.00721824, 0.00450461, 0.00400372, 0.00472238, 0.00488985, 0.00389278, 0.00738271, 0.00517205, 0.0042223, 0.00466703, 0.00553725, 0.00373448, 0.00744203, 0.00553777, 0.00378865, 0.00451913, 0.00491412, 0.00346126, 0.00710168, 0.00486487, 0.0037743, 0.00419479, 0.0045783, 0.00350131, 0.0071907, 0.00448595, 0.00396575, 0.0046811, 0.00489998, 0.00392674, 0.00730163, 0.00518056, 0.00427868, 0.00460731, 0.00556851, 0.00375445, 0.00739648, 0.00555937, 0.00383047, 0.00448413, 0.00488542, 0.00348215, 0.00700581, 0.00488509, 0.00379207, 0.00419197, 0.0045729, 0.00348029, 0.00717415, 0.00449539, 0.00399929, 0.0047613, 0.00488723, 0.00390469, 0.00726634, 0.00518668, 0.00429737, 0.00467632, 0.00555203, 0.00376667, 0.00741257, 0.00559487, 0.00385975, 0.00457117, 0.00497061, 0.00348632, 0.00704183, 0.00490639, 0.00382449, 0.00421081, 0.00458083, 0.00351027, 0.00723962, 0.00449925, 0.00406212, 0.00476341, 0.00489153, 0.00392015, 0.00728953, 0.00520306, 0.00433529, 0.00468915, 0.00555482, 0.00374875, 0.00741172, 0.00555902, 0.00388809, 0.00455008, 0.00494058, 0.00348054, 0.00701002, 0.00488713, 0.00385293, 0.00421128, 0.00460461, 0.00351153, 0.00714059, 0.00450381, 0.00405758, 0.00478959, 0.00494587, 0.00397859, 0.00732746, 0.00522214, 0.00434846, 0.00469132, 0.00561137, 0.00378778, 0.00741765, 0.00557083, 0.00391, 0.0045291, 0.0049834, 0.00345752, 0.00698556, 0.00482619, 0.00382804, 0.00423358, 0.00465248, 0.00349266, 0.007122, 0.00445716, 0.00401757, 0.00472962, 0.00494142, 0.0038954, 0.0071625, 0.00510381, 0.00430288, 0.00463211, 0.00555904, 0.00375873, 0.00728509, 0.0054811, 0.00385847, 0.00449838, 0.0049233, 0.00347638, 0.00694712, 0.0048361, 0.00388281, 0.00421979, 0.00463493, 0.00351435, 0.00713337, 0.00445641, 0.00410378, 0.00474642, 0.00492137, 0.0039105, 0.00728513, 0.00508968, 0.0043419, 0.00469983, 0.00558903, 0.00373637, 0.0073205, 0.00544967, 0.00388786, 0.00452659, 0.00492703, 0.00346721, 0.0069816, 0.00480219, 0.00386135, 0.00421842, 0.00464948, 0.0035135, 0.00714409, 0.00445057, 0.00410495, 0.00478337, 0.00501938, 0.00396283, 0.00719546, 0.00514667, 0.00436698, 0.00468659, 0.00568539, 0.00379526, 0.00731468, 0.00551257, 0.00392195, 0.00451911, 0.00501475, 0.00348078, 0.00695728, 0.00482943, 0.00388692, 0.00422724, 0.00465247, 0.003496, 0.00701084, 0.00441149, 0.00406449, 0.00469401, 0.00493876, 0.00387985, 0.00717986, 0.00506597, 0.00435952, 0.00460079, 0.00565109, 0.00375801, 0.00725645, 0.00545698, 0.00390378, 0.00450719, 0.00504087, 0.00348201, 0.00694515, 0.00481061, 0.00388054, 0.00420813, 0.00474157, 0.00348655, 0.00698258, 0.0043909, 0.00408144, 0.00465728, 0.00507269, 0.00387567, 0.00707749, 0.00506763, 0.00433226, 0.00457424, 0.00574369, 0.0037096, 0.00709947, 0.00540333, 0.0038384, 0.00442939, 0.00507797, 0.00346472, 0.00687901, 0.00479425, 0.00378402, 0.00412862, 0.00475442, 0.00347742, 0.00704911, 0.00443278, 0.00400493, 0.00463416, 0.00508429, 0.00393258, 0.0072015, 0.00516437, 0.00430049, 0.00461046, 0.00581477, 0.00381081, 0.00732338, 0.00554276, 0.00386067, 0.00444641, 0.00515031, 0.00351535, 0.00698847, 0.00483629, 0.00379461, 0.00409877, 0.00473289, 0.00350814, 0.00715905, 0.00443767, 0.00400404, 0.00463069, 0.0050424, 0.00390368, 0.00709238, 0.00504902, 0.00426479, 0.004496, 0.00564579, 0.00370026, 0.00711239, 0.00542708, 0.00377987, 0.00435661, 0.00499712, 0.00343485, 0.00685391, 0.00484482, 0.00375485, 0.00403177, 0.00474467, 0.00347082, 0.00710652, 0.00449941, 0.00398058, 0.00449834, 0.00511786, 0.00388909, 0.00729522, 0.00518246, 0.00426664, 0.00442221, 0.00565806, 0.00368339, 0.00731559, 0.00552949, 0.00374797, 0.00429188, 0.00494164, 0.00340842, 0.00682505, 0.00482853, 0.00370388, 0.00393595, 0.00453277, 0.00339344, 0.00694432, 0.00449349, 0.00388211, 0.00443181, 0.00483062, 0.0037979, 0.00705027, 0.00518037, 0.00419145, 0.00436809, 0.00555301, 0.00369889, 0.00712544, 0.0056223, 0.00376388, 0.00424146, 0.00494469, 0.00343959, 0.00679456, 0.00492618, 0.0037151, 0.00391215, 0.00457582, 0.00342715, 0.00696457, 0.00452574, 0.0039531, 0.00444086, 0.00485962, 0.00382144, 0.00700378, 0.00516657, 0.00420818, 0.00436891, 0.00551072, 0.00366022, 0.00714812, 0.00557442, 0.00378968, 0.00425609, 0.00489334, 0.00338038, 0.00679405, 0.0049103, 0.00375898, 0.00397461, 0.00459374, 0.00340193, 0.00695341, 0.00458663, 0.00395718, 0.0044318, 0.0048995, 0.00383258, 0.00708094, 0.00523116, 0.00423286, 0.0043325, 0.00555703, 0.00362666, 0.00711427, 0.00557492, 0.003814, 0.00424379, 0.00492833, 0.00335694, 0.00677464, 0.00489721, 0.00375572, 0.00397588, 0.00460363, 0.00338826, 0.00688627, 0.00453644, 0.00397, 0.00443813, 0.00488904, 0.00378029, 0.00701134, 0.00520988, 0.00426049, 0.00437028, 0.00558055, 0.00362978, 0.00708772, 0.00560904, 0.00383378, 0.00425504, 0.00496017, 0.00336917, 0.00669829, 0.00493033, 0.00377519, 0.00393041, 0.00459044, 0.00336213, 0.0068354, 0.00453164, 0.00398872, 0.00440459, 0.00486605, 0.00376801, 0.00690421, 0.0051553, 0.0042712, 0.00435043, 0.00552562, 0.00357381, 0.00695273, 0.0054802, 0.00380516, 0.00425504, 0.00489696, 0.00331673, 0.00669682, 0.00485943, 0.00378179, 0.00398974, 0.00455635, 0.00336954, 0.00685526, 0.00451107, 0.00400629, 0.00444138, 0.00483461, 0.00380521, 0.00700694, 0.00520509, 0.00427068, 0.00432053, 0.00546514, 0.00360471, 0.00698226, 0.00550043, 0.00378977, 0.00414902, 0.00482459, 0.00332942, 0.00667073, 0.00483433, 0.00374507, 0.00393105, 0.00447806, 0.00335743, 0.006739, 0.00437666, 0.00388686, 0.00437154, 0.00469998, 0.00371935, 0.00683507, 0.00497713, 0.00418818, 0.00428053, 0.00534147, 0.00353905, 0.00684, 0.00537368, 0.00373483, 0.00414239, 0.00475062, 0.00331793, 0.00660647, 0.00483481, 0.00370554, 0.00388805, 0.00446507, 0.00334396, 0.00670059, 0.00451708, 0.00394689, 0.00433282, 0.00476941, 0.00375759, 0.00677492, 0.0051431, 0.00425215, 0.0042661, 0.0054214, 0.00356087, 0.0067962, 0.005453, 0.00376763, 0.00414564, 0.00481403, 0.00332143, 0.00653113, 0.00485366, 0.00372093, 0.00389268, 0.00445862, 0.00333921, 0.00668328, 0.00453126, 0.00397794, 0.00433725, 0.00475703, 0.00376274, 0.00682486, 0.00523103, 0.00424658, 0.00426766, 0.00540072, 0.00356978, 0.0068385, 0.00556435, 0.00379956, 0.00415209, 0.00481281, 0.00330734, 0.00660196, 0.00492801, 0.0037763, 0.00392425, 0.0045128, 0.00335099, 0.00672047, 0.00455601, 0.00399705, 0.00437347, 0.00480423, 0.00375751, 0.00684253, 0.00514033, 0.00428453, 0.00426465, 0.00540941, 0.00357935, 0.00688927, 0.00550354, 0.00384949, 0.00415052, 0.00481201, 0.00331782, 0.00655138, 0.00487947, 0.00380284, 0.00388351, 0.00450604, 0.00333641, 0.00668999, 0.00453784, 0.00401749, 0.004283, 0.00477285, 0.00376444, 0.00680159, 0.00517385, 0.00426638, 0.004222, 0.00545218, 0.00356367, 0.00692334, 0.00555112, 0.00383539, 0.00409041, 0.00481497, 0.00330222, 0.00653831, 0.00488705, 0.003743, 0.00384043, 0.00447631, 0.00333488, 0.00678562, 0.00453071, 0.00404843, 0.00430547, 0.00476532, 0.00373938, 0.00683403, 0.00510986, 0.00430114, 0.00421504, 0.00545521, 0.00358035, 0.00687669, 0.0055372, 0.00384475, 0.00404563, 0.0048429, 0.00331685, 0.00658579, 0.00488663, 0.0037601, 0.00381611, 0.00451966, 0.00334299, 0.00673658, 0.00451191, 0.00402146, 0.00429457, 0.00479032, 0.00374403, 0.00676972, 0.00512066, 0.00430385, 0.0042101, 0.00536534, 0.00357437, 0.0068369, 0.00544809, 0.00382397, 0.00409725, 0.00474504, 0.00331436, 0.00650558, 0.00483167, 0.00374731, 0.00382885, 0.00442392, 0.00334023, 0.00666313, 0.004507, 0.00395292, 0.00425295, 0.00471219, 0.00376062, 0.00680518, 0.00511629, 0.00423476, 0.00415001, 0.0053094, 0.00357761, 0.00688778, 0.00543698, 0.0037947, 0.00408278, 0.00471832, 0.00331695, 0.00662602, 0.00489399, 0.00370467, 0.00380308, 0.00441395, 0.00331937498, 0.00663685473, 0.00449311, 0.00397165, 0.00425104, 0.0046771, 0.00377147, 0.00683581, 0.00514949, 0.00424743, 0.00420112, 0.00535026, 0.00361462, 0.00697795, 0.00563479, 0.00379605, 0.00407765, 0.0047214, 0.00334264, 0.00660714, 0.00497576, 0.00372638, 0.00378319, 0.00445755, 0.00335567538, 0.00677255029, 0.00454997, 0.00393292, 0.00417159, 0.00467136, 0.00375055, 0.00682509, 0.00514326, 0.00413263, 0.00408665, 0.00523752, 0.00352619, 0.00676729, 0.00544064, 0.00361057, 0.00391935, 0.00471835, 0.00322319, 0.00646095, 0.00474862, 0.00351108, 0.0037377, 0.00442446, 0.0032585, 0.00667745, 0.00439583, 0.00378763, 0.00410498, 0.00475307, 0.00370446, 0.00683887, 0.00501473, 0.00405031, 0.00404382, 0.00544638, 0.00351063, 0.00689182, 0.00531554, 0.003622, 0.00396146, 0.00492102, 0.00328437, 0.00673885, 0.00470653, 0.00356241, 0.00378041, 0.00457943, 0.00331545, 0.00689488, 0.00434416, 0.00381761, 0.00420624, 0.00487053, 0.00374712, 0.00700757, 0.00493409, 0.0041097, 0.00417332, 0.0056413, 0.00357285, 0.0069994, 0.005267, 0.00369058, 0.00405281, 0.00506194, 0.00334073, 0.00666068, 0.00471073, 0.00371543, 0.00381512, 0.00475061, 0.00339572, 0.00685016, 0.00438806, 0.00398275, 0.0042096, 0.00503572, 0.00383893, 0.00700569, 0.00498641, 0.00418962, 0.00415379, 0.00570927, 0.00365171, 0.00703365, 0.00528547, 0.00373269, 0.00402694, 0.00505357, 0.00338892, 0.0067112, 0.00470276, 0.00368278, 0.00379261, 0.00468979, 0.0033762, 0.00684635, 0.00440169, 0.00395401, 0.00422195, 0.00496633, 0.0037597, 0.00690588, 0.00506843, 0.00418666, 0.00414969, 0.00565751, 0.00356841, 0.0070446, 0.00539221, 0.00373415, 0.0040489, 0.00502403, 0.00328654, 0.00667853, 0.00475409, 0.00364979, 0.0038173, 0.00468215, 0.00331696, 0.00681182, 0.00439044, 0.00391631, 0.0042569, 0.00495768, 0.00373231, 0.00685197, 0.00497523, 0.00418082, 0.00418147, 0.00562751, 0.00356283, 0.00700986, 0.00538357, 0.00371924, 0.00408417, 0.00497039, 0.00331606739, 0.00671790307, 0.00479636, 0.00367303, 0.00382798, 0.00466439, 0.00336582, 0.00684479, 0.00441558, 0.00390213, 0.00423379, 0.00495231, 0.00379225, 0.00701314, 0.00506552, 0.00417276, 0.00420062, 0.0055738, 0.00360662094, 0.0070556351, 0.00539899, 0.00370352, 0.00409193, 0.00496623, 0.00334596005, 0.00671081059, 0.00478964, 0.00366196, 0.0038639, 0.00465262, 0.00338587095, 0.00687741954, 0.00443852, 0.00390501, 0.00429912, 0.00493325, 0.0037961069, 0.00694444915, 0.00503751, 0.00416795, 0.00422454532, 0.00562635018, 0.00362059986, 0.0070523629, 0.00541333, 0.00368506, 0.0040976, 0.00497655, 0.00333243143, 0.00668565836, 0.00478765, 0.00361597, 0.00384318, 0.0046612, 0.00335984351, 0.00683703646, 0.00438557, 0.00384106, 0.00426214, 0.00490841, 0.0037434462, 0.00693301577, 0.0050266, 0.00412171, 0.0041696527, 0.00556684518, 0.00356390234, 0.0070145512, 0.0053701, 0.00368586, 0.00406385, 0.00496334, 0.00330584403, 0.00665838597, 0.00475983, 0.00362642, 0.00384106208, 0.00464356691, 0.00336970342, 0.00684553757, 0.00441226, 0.00386115, 0.00424853, 0.00494574, 0.0038141096, 0.00698007364, 0.00504058, 0.00411292, 0.00418789359, 0.00560759474, 0.00360992807, 0.00707232486, 0.00538308, 0.00366059, 0.00408080174, 0.00498830806, 0.00337614724, 0.00678740162, 0.00469996, 0.00363252, 0.00387297, 0.00471554, 0.00341807981, 0.0070207119, 0.00439505, 0.00387745, 0.00431838725, 0.0049513462, 0.00382601912, 0.00712724309, 0.00505206, 0.00416112, 0.00422539981, 0.0057785497, 0.00367364334, 0.00719986623, 0.00535221, 0.003724, 0.00407609716, 0.00511854934, 0.00334475655, 0.00672557531, 0.00467229, 0.00361479, 0.00385441, 0.00480943, 0.00338272494, 0.00695060799, 0.00435561, 0.0038595, 0.0042589, 0.00498107, 0.00376767898, 0.00713522779, 0.00505092, 0.00407576, 0.00414579874, 0.00570156472, 0.00361637771, 0.00710344082, 0.00534565, 0.00363563, 0.00402398, 0.00507481, 0.0033355, 0.00670812, 0.00468912, 0.00359095, 0.00379102, 0.00473063, 0.0033919, 0.00679453, 0.00436042, 0.00383554, 0.00420829, 0.00507448, 0.00382031, 0.00687266, 0.00503139, 0.0040933, 0.00413461, 0.00578788, 0.00363018, 0.00697881, 0.00539439, 0.00365964, 0.00399905, 0.00514892, 0.0033633, 0.00672522, 0.00477926, 0.00362066, 0.00382172, 0.00474334, 0.0033867, 0.0068006, 0.00439333, 0.00381592, 0.0042121, 0.00499609, 0.00381246, 0.00682761, 0.00501721, 0.00408289, 0.00415947, 0.00575297, 0.00363971, 0.00692643, 0.00539635, 0.00362911, 0.00402536, 0.00513742, 0.00336285, 0.00658979, 0.0047966, 0.00357792, 0.00377364, 0.00475998, 0.0033772, 0.00676145, 0.00441807, 0.00382, 0.00417771, 0.00505354, 0.00381834, 0.0068942, 0.00505751, 0.00407555, 0.00410575, 0.00578532, 0.00361843, 0.00703514, 0.00532373, 0.00362596, 0.00400118, 0.00522391, 0.0033796, 0.00689551, 0.00460512, 0.00356417, 0.00376806, 0.00482648, 0.00338007, 0.00708976, 0.00432391, 0.00383464, 0.00420733, 0.00515974, 0.00383688, 0.00742819, 0.0049661, 0.00415521, 0.00421564, 0.00604699, 0.00372705, 0.00773004, 0.0052134, 0.00380276, 0.00406976, 0.00533239, 0.00344099, 0.00726722, 0.00459374, 0.00378785, 0.00388108, 0.00496588, 0.00346341, 0.00732648, 0.00424294, 0.00403797, 0.00430339, 0.0052146, 0.00396196, 0.00763786, 0.00484557, 0.00434912, 0.00426868, 0.00598232, 0.003792, 0.00769306, 0.00508491, 0.00388907, 0.00411063, 0.00536822, 0.00346857, 0.00716672, 0.00449494, 0.00383884, 0.00389311, 0.00512034, 0.00352458, 0.00739167, 0.00419608, 0.00414842, 0.00433938, 0.00550531, 0.00402498, 0.00772056, 0.00490123, 0.00442627, 0.004326, 0.00610752, 0.00379104, 0.00772223, 0.00515672, 0.00386964, 0.00406917, 0.00528141, 0.00343202, 0.00714395, 0.00442547, 0.00382225, 0.00389171, 0.00500378, 0.00351033, 0.00744383, 0.00418791, 0.00408977, 0.0042888, 0.00525265, 0.00396135, 0.00772165, 0.00487995, 0.0043658, 0.00417773, 0.00600814, 0.0037496, 0.00769105, 0.00517958, 0.00388488, 0.00401081, 0.00536224, 0.00346034, 0.00727539, 0.00448565, 0.00382812, 0.00385372, 0.00496929, 0.00350057, 0.00751887, 0.0042539, 0.00408184, 0.00428455, 0.00521574, 0.00395097, 0.00780761, 0.00486831, 0.00429301, 0.00417741, 0.00582447, 0.00371489, 0.00766532, 0.0050495, 0.00376139, 0.00396923, 0.00516446, 0.00335957, 0.0071003, 0.00438492, 0.00373725, 0.00377708, 0.00489492, 0.00345137, 0.00739793, 0.00416165, 0.00403638, 0.00419033, 0.00531079, 0.00392016, 0.007686, 0.00479565, 0.00432613, 0.0041735, 0.00602801, 0.00372297, 0.00768977, 0.00504144, 0.00387535, 0.00401413, 0.00532756, 0.00338828, 0.007121, 0.00436307, 0.00378326, 0.00375959, 0.00491596, 0.00344276, 0.00732349, 0.00410452, 0.00406926, 0.00416645, 0.00525089, 0.0038912, 0.00765297, 0.00475126, 0.00435876, 0.00411655, 0.00597784, 0.003708, 0.00762209, 0.00501769, 0.00386497, 0.00399069, 0.00536551, 0.00339779, 0.00714483, 0.00439363, 0.00380074, 0.00377027, 0.00507578, 0.00344651, 0.0074478, 0.00415508, 0.00409366, 0.00416909, 0.00536893, 0.00389928, 0.00773529, 0.00479358, 0.00435433, 0.00411842, 0.00604775, 0.00368879, 0.00766956, 0.00500749, 0.00385543, 0.00393796, 0.00533846, 0.00338162, 0.00715018, 0.00441521, 0.0038097, 0.00377898, 0.0049848, 0.00344246, 0.00744716, 0.00413763, 0.00412328, 0.00421888, 0.0054612, 0.00392136, 0.00773602, 0.00480775, 0.0043658, 0.00415346, 0.00614083, 0.00371668, 0.00769339, 0.00501677, 0.00385484, 0.00399463, 0.00542263, 0.00339849, 0.00719109, 0.00438506, 0.00380413, 0.00382541, 0.00504133, 0.00344738, 0.00741862, 0.00413215, 0.00407546, 0.00422589, 0.0054221, 0.00390649, 0.00772132, 0.00471299, 0.0042868, 0.00415689, 0.00608191, 0.00370656, 0.00766841, 0.00495803, 0.00379088, 0.0039938, 0.00543608, 0.00338529, 0.00711664, 0.00433112, 0.00375984, 0.00380416, 0.00506681, 0.00344278, 0.00740929, 0.00407422, 0.00404955, 0.0042068, 0.00541165, 0.00390769, 0.00772692, 0.00474082, 0.0043181, 0.0041818, 0.00608221, 0.0036965, 0.00760454, 0.00492857, 0.00378949, 0.00400767, 0.00538527, 0.00339339, 0.00703532, 0.0043196, 0.00373714, 0.00382564, 0.00501009, 0.00345288, 0.00729924, 0.00408885, 0.0040414, 0.00423377, 0.00535497, 0.00394524, 0.00778283, 0.00475024, 0.00433404, 0.00413932, 0.00612784, 0.00373633, 0.00760764, 0.00496618, 0.00388625, 0.00396806, 0.00551398, 0.00344004, 0.00715873, 0.00435441, 0.0038184, 0.00384823, 0.00517026, 0.00348041, 0.00750973, 0.00408592, 0.00409649, 0.00425361, 0.00550815, 0.00394612, 0.00782048, 0.00472033, 0.00430503, 0.00416505, 0.00621685, 0.00371437, 0.0077414, 0.00492544, 0.00384308, 0.00401482, 0.0055541, 0.00343496, 0.00714296, 0.00433402, 0.00386312, 0.00383672, 0.00518616, 0.00350243, 0.00752636, 0.00415211, 0.0042044, 0.00424568, 0.00556431, 0.00398821, 0.00788247, 0.00481454, 0.00449536, 0.00421645, 0.00627084, 0.00376827, 0.00784888, 0.0050735, 0.00396922, 0.00404475, 0.00555646, 0.00344858, 0.00717789, 0.00440894, 0.00393126, 0.00386237, 0.00514792, 0.00349563, 0.00750059, 0.00418286, 0.00422804, 0.00425193, 0.00548345, 0.00396613, 0.00784746, 0.00483493, 0.00450435, 0.00420731, 0.0062454, 0.00380451, 0.00784262, 0.005087, 0.00399682, 0.00401127, 0.00560317, 0.00346468, 0.00729184, 0.00442431, 0.00395744, 0.00383775, 0.00518015, 0.00351355, 0.00761364, 0.00418917, 0.00425381, 0.00427858, 0.00551218, 0.00397848, 0.00789943, 0.00481313, 0.00450976, 0.004225, 0.00621406, 0.00377889, 0.0078352, 0.00505921, 0.00400703, 0.00400044, 0.0055429, 0.00346533, 0.00724756, 0.0044255, 0.00395523, 0.00385282, 0.00514081, 0.0035298, 0.00754887, 0.00421001, 0.00420289, 0.00425162, 0.00549238, 0.00401773, 0.00797213, 0.00485616, 0.00457177, 0.00419929, 0.00620918, 0.00379021, 0.0079124, 0.00510126, 0.00406047, 0.00401912, 0.00555263, 0.00346751, 0.00732715, 0.00441408, 0.00400226, 0.00384499, 0.00518808, 0.00351727, 0.00762785, 0.00417935, 0.00429822, 0.00424988, 0.00546433, 0.0039698, 0.00796346, 0.00482928, 0.00461196, 0.00424753, 0.00627182, 0.00381104, 0.00789911, 0.00506153, 0.00409933, 0.00408958, 0.00569137, 0.00349711, 0.00733568, 0.00440776, 0.00409273, 0.00393296, 0.00528017, 0.0035451, 0.0076848, 0.00418205, 0.00431808, 0.00432157, 0.00562855, 0.00402077, 0.00809931, 0.00481245, 0.0046194, 0.00424812, 0.00636042, 0.00382691, 0.007983, 0.00500264, 0.00409834, 0.00400395, 0.00553873, 0.0034652, 0.00737629, 0.00439275, 0.00408606, 0.00384098, 0.005215, 0.003551, 0.00771294, 0.00420096, 0.0043866, 0.00425725, 0.00558872, 0.0040144, 0.00804058, 0.00486135, 0.00468088, 0.0042203, 0.00634877, 0.00382694, 0.00803291, 0.00506647, 0.00423048, 0.00406159, 0.00562956, 0.00343876, 0.00732358, 0.00441475, 0.00408368, 0.00387835, 0.0051315, 0.0035013, 0.00766452, 0.00416727, 0.00440032, 0.00429628, 0.00549156, 0.00396765, 0.00798139, 0.00482053, 0.004626, 0.00423033, 0.00617199, 0.00383431, 0.00803848, 0.00506381, 0.00423938, 0.00404917, 0.00562449, 0.0035034, 0.00722098, 0.00444343, 0.00412222, 0.0038614, 0.00524376, 0.00362035, 0.007565, 0.00419545, 0.00438887, 0.00425639, 0.00557184, 0.00407543, 0.00793148, 0.00485746, 0.00466943, 0.00422008, 0.00627806, 0.00385677, 0.00789209, 0.00502667, 0.00413534, 0.00401305, 0.00558193, 0.00349177, 0.00726339, 0.00437762, 0.00405227, 0.00383296, 0.00519062, 0.00361525, 0.00763841, 0.00413689, 0.00437116, 0.00426074, 0.00555083, 0.00412209, 0.00791129, 0.0047935, 0.00465878, 0.00422518, 0.00626633, 0.00392793, 0.00787093, 0.00498456, 0.00409613, 0.00398135, 0.00560302, 0.00355268, 0.0073413, 0.00435888, 0.00409123, 0.00387656, 0.00526244, 0.00364488, 0.00763959, 0.00411941, 0.0043237, 0.00427206, 0.00551512, 0.00413908, 0.00793864, 0.00476781, 0.00465799, 0.00422332, 0.00633872, 0.0039712, 0.00788126, 0.00500404, 0.00415662, 0.00404573, 0.00569073, 0.00355808, 0.00729447, 0.00435942, 0.00400366, 0.00388348, 0.00531593, 0.0036855, 0.00768097, 0.0041727, 0.0044175, 0.00430748, 0.00568286, 0.00422801, 0.00812776, 0.00484943, 0.00474391, 0.0042705, 0.0063802, 0.00402843, 0.00805871, 0.00504384, 0.00418369, 0.00406282, 0.00564714, 0.00361125, 0.00736068, 0.00435132, 0.00406038, 0.00389226, 0.00528049, 0.00367388, 0.00772084, 0.00414919, 0.00440927, 0.00432319, 0.00563801, 0.00420006, 0.00809681, 0.00480401, 0.00468485, 0.00428209, 0.00634846, 0.00400607, 0.00796064, 0.00506386, 0.00419021, 0.00405835, 0.00564382, 0.00362457, 0.00742855, 0.00440119, 0.00410092, 0.00388939, 0.00520588, 0.00370959, 0.00776472, 0.00418688, 0.00442616, 0.00433269, 0.0055829, 0.00423372, 0.00806739, 0.00480974, 0.00468583, 0.00426948, 0.00624956, 0.00400697, 0.00793752, 0.00505447, 0.00410643, 0.00408608, 0.00555756, 0.00362712, 0.00739703, 0.00440985, 0.00409861, 0.00392997, 0.00523635, 0.00370835, 0.00772772, 0.00417648, 0.0043945, 0.00432195, 0.00562428, 0.00423479, 0.00813118, 0.00484136, 0.00467974, 0.00422722, 0.00630795, 0.00403957, 0.00805308, 0.00505508, 0.00413213, 0.00403459, 0.00560564, 0.00360176, 0.00742051, 0.00436805, 0.00405423, 0.00389723, 0.00523892, 0.003678, 0.00780265, 0.00416689, 0.00432169, 0.00428371, 0.00554757, 0.00418699, 0.00822233, 0.00482439, 0.00461918, 0.00423676, 0.00625277, 0.00397876, 0.00817721, 0.00505558, 0.00409317, 0.00402174, 0.00557028, 0.00361615, 0.00744542, 0.00438378, 0.00401596, 0.00388621, 0.00519269, 0.00369027, 0.00777191, 0.00416701, 0.00429562, 0.00429368, 0.00552349, 0.00415221, 0.00821486, 0.00480733, 0.00456339, 0.00422613, 0.00623582, 0.0039829, 0.00813275, 0.0049833, 0.00404475, 0.00398974, 0.00553973, 0.00359404, 0.00741878, 0.00435922, 0.00393193, 0.00383787, 0.00515992, 0.00366767, 0.00785117, 0.00418481, 0.00427647, 0.00427288, 0.00558094, 0.00418922, 0.00818705, 0.00487155, 0.0045539, 0.00423192, 0.00639656, 0.00400039, 0.00815119, 0.0050468, 0.00401205, 0.00400404, 0.00559016, 0.00360675, 0.00741384, 0.0043883, 0.00391868, 0.00387776, 0.00521236, 0.00365404, 0.00766347, 0.00417588, 0.00424208, 0.00426389, 0.0055666, 0.00416381, 0.00805065, 0.00482014, 0.00452076, 0.00420627, 0.00624977, 0.00397581, 0.00794485, 0.00504546, 0.00398397, 0.0039914, 0.00556532, 0.00360908, 0.00731361, 0.00440525, 0.00395045, 0.00385102, 0.00521345, 0.00369529, 0.00767235, 0.00420169, 0.00426881, 0.00424601, 0.00552848, 0.00418147, 0.00809025, 0.00488134, 0.00456594, 0.00422453, 0.00620343, 0.00397134, 0.00800238, 0.00504672, 0.00399957, 0.00402296, 0.0055069, 0.00361708, 0.00729046, 0.00437983, 0.00393724, 0.00386447, 0.00516459, 0.00370926, 0.00765134, 0.00417183, 0.00425226, 0.00426007, 0.00553199, 0.00416937, 0.00801578, 0.00487673, 0.00450155, 0.00420369, 0.0063312, 0.00398355, 0.0079943, 0.00505614, 0.00395116, 0.00399022, 0.00563406, 0.00357914, 0.00730774, 0.00440749, 0.00388733, 0.00387963, 0.00524668, 0.00365435, 0.00760443, 0.00420143, 0.00420346, 0.00426286, 0.0055646, 0.00413726, 0.00794485, 0.0048225, 0.00446693, 0.00417629, 0.00627026, 0.00394213, 0.00788923, 0.00499636, 0.00389378, 0.00401218, 0.00565889, 0.00357265, 0.00723549, 0.004365, 0.00387794, 0.00385775, 0.00535702, 0.0036857, 0.00759232, 0.00417048, 0.00418097, 0.00425052, 0.00575166, 0.00417743, 0.00810361, 0.00480882, 0.00445743, 0.00416134, 0.00645476, 0.00395717, 0.00792265, 0.00500322, 0.00393754, 0.00397097, 0.00566531, 0.00357229, 0.00716791, 0.00434385, 0.00383081, 0.00378104, 0.00527211, 0.00362368, 0.00753215, 0.00413299, 0.00410108, 0.00419007, 0.00559823, 0.00410751, 0.00792488, 0.00478292, 0.00436473, 0.00412512, 0.00639227, 0.0039389, 0.00787697, 0.00500129, 0.00387311, 0.00393971, 0.00568898, 0.00358959, 0.00726933, 0.00434477, 0.00380751, 0.00378457, 0.00525895, 0.00364562, 0.00762535, 0.0041654, 0.00410653, 0.00418278, 0.00555082, 0.00412528, 0.00800956, 0.00478151, 0.00436157, 0.00409665, 0.00629482, 0.00391213, 0.00784497, 0.00494307, 0.00383678, 0.00387945, 0.00557153, 0.00351966, 0.00719285, 0.00430739, 0.00375992, 0.00373588, 0.00515887, 0.00361684, 0.00752568, 0.00414537, 0.0040714, 0.00412034, 0.00553842, 0.00413613, 0.00802381, 0.00476618, 0.00435579, 0.00407668, 0.00626713, 0.00390289, 0.00800449, 0.00499828, 0.00387625, 0.00390446, 0.00553903, 0.0035499, 0.0073725, 0.00432239, 0.00380395, 0.00376464, 0.00512964, 0.00360134, 0.00765567, 0.00413792, 0.00408964, 0.00416638, 0.00547417, 0.00406488, 0.0080008, 0.00477253, 0.00437656, 0.00412582, 0.00624231, 0.00390371, 0.00796361, 0.0049784, 0.00390184, 0.00392125, 0.00553538, 0.00353995, 0.00734789, 0.00435197, 0.00383325, 0.00377252, 0.00517416, 0.00362888, 0.00773493, 0.00419033, 0.00414383, 0.00419668, 0.0055004, 0.00412677, 0.00808901, 0.00478599, 0.00441267, 0.00413745, 0.00619033, 0.00390132, 0.00796445, 0.00497132, 0.00387814, 0.00393136, 0.00550224, 0.00352533, 0.00742132, 0.00433008, 0.00384363, 0.00383498, 0.00517148, 0.00364424, 0.0077429, 0.00415944, 0.0041837, 0.00422294, 0.00556788, 0.00414907, 0.00818171, 0.00483558, 0.00447795, 0.00415795, 0.00634642, 0.00395661, 0.00821013, 0.00503828, 0.00397776, 0.00397493, 0.00556368, 0.00355994, 0.00745471, 0.00438081, 0.00389292, 0.0038264, 0.00515395, 0.00362714, 0.00768284, 0.00417388, 0.00416837, 0.00421565, 0.00549498, 0.00408699, 0.00809158, 0.00478139, 0.00447961, 0.0041422, 0.00621407, 0.00389946, 0.0080614, 0.00500563, 0.0039447, 0.00394239, 0.00560227, 0.00355432, 0.00741351, 0.0043411, 0.00388017, 0.00376133, 0.00520503, 0.00364249, 0.0077657, 0.00416376, 0.0041674, 0.00417757, 0.0054973, 0.00411019, 0.00815336, 0.00480095, 0.00447137, 0.00415243, 0.00614944, 0.00391435, 0.00808485, 0.0049827, 0.0039588, 0.00395361, 0.00546798, 0.00354076, 0.00746634, 0.00437458, 0.00390559, 0.00379686, 0.00514243, 0.00360066, 0.0077522, 0.00421289, 0.00422653, 0.00422256, 0.00552954, 0.00410016, 0.00814945, 0.00487901, 0.00454684, 0.00416592, 0.00634628, 0.00391507, 0.00813759, 0.00506568, 0.00398332, 0.00394496, 0.00560977, 0.00354534, 0.00738452, 0.00441199, 0.00383954, 0.00374576, 0.00520526, 0.00362455, 0.00771689, 0.00420112, 0.00412718, 0.00417009, 0.00557862, 0.00408149, 0.00790203, 0.00482566, 0.00444464, 0.00410198, 0.00640957, 0.00385993, 0.00772861, 0.00501448, 0.00399097, 0.00392239, 0.00587239, 0.00355023, 0.00721108, 0.00438283, 0.00395417, 0.00378118, 0.00547753, 0.00366782, 0.00771002, 0.00419856, 0.00431378, 0.00420503, 0.00586225, 0.00416887, 0.00811173, 0.00486699, 0.00455656, 0.00415189, 0.00658938, 0.00399569, 0.00809693, 0.00504496, 0.00409229, 0.0039782, 0.00589441, 0.00363601, 0.00746073, 0.00438791, 0.00398874, 0.00381982, 0.00541273, 0.0036706, 0.00780144, 0.00419296, 0.00431284, 0.00423013, 0.00565554, 0.00413919, 0.00814394, 0.00487727, 0.00454783, 0.00416087, 0.00645256, 0.00399175, 0.00798395, 0.00509863, 0.00402725, 0.00398866, 0.00572697, 0.00363497, 0.00741444, 0.00442147, 0.00400225, 0.00381064, 0.00524666, 0.00368469, 0.00782653, 0.00423707, 0.00431454, 0.00424393, 0.00553934, 0.00413727, 0.00823718, 0.00486341, 0.00454803, 0.00417247, 0.00621355, 0.00395333, 0.00809813, 0.00506912, 0.00401378, 0.00396813, 0.00558167, 0.00360987, 0.00744688, 0.00442207, 0.00398943, 0.00378808, 0.00520793, 0.00371289, 0.0077522, 0.0042602, 0.00426124, 0.00423297, 0.00566324, 0.00419537, 0.00813459, 0.00489261, 0.00453348, 0.00418103, 0.00632969, 0.00398079, 0.00802137, 0.00507615, 0.00402885, 0.00397218, 0.00564812, 0.00362051, 0.00742419, 0.00442019, 0.00397067, 0.00380094, 0.00525398, 0.00370206, 0.00776258, 0.00421372, 0.00427255, 0.00423156, 0.00557882, 0.00416799, 0.00811876, 0.00487531, 0.00457688, 0.00418607, 0.00634877, 0.00399512, 0.00801697, 0.00509339, 0.00402979, 0.0039888, 0.00563837, 0.00364719, 0.00733329, 0.00443234, 0.00390243, 0.00376597, 0.00516642, 0.0037209, 0.00756631, 0.00425947, 0.00417683, 0.00418397, 0.00553514, 0.00414705, 0.00798222, 0.00489818, 0.00449973, 0.00414342, 0.00630556, 0.00396969, 0.00790965, 0.0050744, 0.00395217, 0.00392061, 0.00559053, 0.00359766, 0.00741473, 0.00449569, 0.00394221, 0.00376876, 0.00519996, 0.00365774, 0.00771142, 0.00433158, 0.0042519, 0.00416907, 0.00558081, 0.00415084, 0.00815161, 0.00497669, 0.00457342, 0.00408692, 0.0063093, 0.00396841, 0.00809231, 0.00519237, 0.00406133, 0.00389841, 0.00558948, 0.00358544, 0.00741293, 0.00456618, 0.00397461, 0.00374373, 0.00520438, 0.00364553, 0.00773554, 0.00439515, 0.00426283, 0.00415999, 0.00556104, 0.00412628, 0.00816582, 0.00496815, 0.00455435, 0.00405856, 0.00627969, 0.00393464, 0.00802994, 0.00517893, 0.0040124, 0.00385945, 0.00558387, 0.00355949, 0.00740574, 0.00455351, 0.00395948, 0.00368098, 0.0052343, 0.00365455, 0.00774455, 0.00433898, 0.00425869, 0.00413699, 0.00563006, 0.00414749, 0.00818266, 0.00496276, 0.00454577, 0.00411047, 0.00638193, 0.00395729, 0.00803599, 0.00514235, 0.00399821, 0.0038984, 0.00562897, 0.00359334, 0.00740047, 0.0045465, 0.00394251, 0.00371642, 0.00523221, 0.00365603, 0.00774079, 0.00435154, 0.00427632, 0.00414741, 0.00564747, 0.00415582, 0.0081255, 0.00501137, 0.00455314, 0.00405407, 0.00639426, 0.00397962, 0.00805955, 0.00523345, 0.00403216, 0.00390748, 0.00569508, 0.00363125, 0.00742641, 0.0045987, 0.00395846, 0.00375754, 0.00533007, 0.00371404, 0.00770259, 0.00437758, 0.00427232, 0.00418914, 0.00567205, 0.00417152, 0.00804231, 0.0049769, 0.00454663, 0.00411843, 0.00636332, 0.00398364, 0.00796094, 0.00520246, 0.00402318, 0.00392052, 0.00565227, 0.00363238, 0.00734829, 0.00459802, 0.00397517, 0.00374336, 0.00527903, 0.00372255, 0.00771111, 0.00439479, 0.00432226, 0.0041853, 0.00570062, 0.00421592, 0.0080632, 0.00504814, 0.00459411, 0.0041566, 0.00639148, 0.00396584, 0.007966, 0.00521057, 0.00407531, 0.00397132, 0.00573312, 0.00362328, 0.00730793, 0.00455512, 0.00398678, 0.00375832, 0.00537632, 0.00369957, 0.00769799, 0.00434088, 0.00429456, 0.00420283, 0.00579705, 0.00421448, 0.00803126, 0.00496699, 0.00462498, 0.00414802, 0.00665584, 0.00402981, 0.00797427, 0.00522093, 0.00410324, 0.00394216, 0.0059277, 0.00364683, 0.00737811, 0.00454415, 0.00407599, 0.00379201, 0.00550811, 0.00373658, 0.00771829, 0.00435686, 0.00439449, 0.00422224, 0.00586112, 0.00419941, 0.00795105, 0.00496941, 0.00466475, 0.00418307, 0.00663028, 0.00399184, 0.00792576, 0.00514977, 0.00414295, 0.00401199, 0.00594917, 0.0036557, 0.00745756, 0.00454465, 0.00414486, 0.0038277, 0.00551777, 0.00375319, 0.00780012, 0.00434832, 0.0044368, 0.00427808, 0.0059355, 0.00426059, 0.00811912, 0.00496229, 0.00476268, 0.00422006, 0.00661524, 0.00402873, 0.00805455, 0.00511749, 0.00417831, 0.00405572, 0.00588248, 0.00364094, 0.00745523, 0.00450659, 0.00411529, 0.00384109, 0.00544532, 0.00374626, 0.00778347, 0.00433197, 0.00446791, 0.00431624, 0.00585774, 0.0042274, 0.00810074, 0.00497833, 0.00473245, 0.00430268, 0.00656649, 0.00403492, 0.0079824, 0.00519186, 0.00417755, 0.00406607, 0.00588256, 0.00366736, 0.00743802, 0.00453922, 0.00415709, 0.00387405, 0.00547282, 0.00378613, 0.00775457, 0.00434065, 0.00444426, 0.0043342, 0.00590659, 0.00426509, 0.00810195, 0.00496585, 0.00476038, 0.00428531, 0.00665931, 0.00404799, 0.00795223, 0.00512502, 0.0042109, 0.00406364, 0.00592685, 0.00366344, 0.00741249, 0.00450823, 0.00418093, 0.00386868, 0.00550005, 0.00376448, 0.00763552, 0.00434121, 0.00442575, 0.00428448, 0.00580694, 0.00420576, 0.00795727, 0.00499981, 0.00470151, 0.00424741, 0.00663181, 0.00402299, 0.0078549, 0.00517371, 0.00414513, 0.00406277, 0.00587199, 0.00363874, 0.00730636, 0.00456318, 0.00411359, 0.00386919, 0.00553891, 0.00376814, 0.00757377, 0.00434839, 0.00446773, 0.00431026, 0.00583115, 0.00421259, 0.00784976, 0.00500302, 0.0047033, 0.00421897, 0.00651443, 0.00396034, 0.00764924, 0.00516827, 0.00414439, 0.00399891, 0.00583578, 0.00359291, 0.00715155, 0.00455252, 0.00411916, 0.0037663, 0.00545687, 0.00373222, 0.00750144, 0.00435015, 0.00442416, 0.00422133, 0.00580584, 0.00422157, 0.00782567, 0.00498122, 0.0047124, 0.00419412, 0.00649457, 0.00399218, 0.00772159, 0.00511912, 0.00413943, 0.00396634, 0.00582313, 0.00363111, 0.00721367, 0.00454016, 0.00409279, 0.00375361, 0.00541354, 0.00372764, 0.00757987, 0.00434143, 0.00438026, 0.00421442, 0.00577782, 0.00421114, 0.00788868, 0.00499617, 0.00472599, 0.00416842, 0.00658509, 0.00401144, 0.00789805, 0.00516675, 0.00420594, 0.00396184, 0.00589841, 0.00363628, 0.00731517, 0.0045425, 0.00412915, 0.00379395, 0.00550439, 0.00371504, 0.00760502, 0.00432972, 0.00443935, 0.00422619, 0.00584143, 0.00418132, 0.00797312, 0.00495453, 0.00472559, 0.00417787, 0.0065651, 0.00397715, 0.00790524, 0.00515312, 0.00420856, 0.00399628, 0.0058555, 0.00361627, 0.00730187, 0.00454754, 0.00414081, 0.0037636, 0.00548115, 0.00374295, 0.007636, 0.00435286, 0.00445064, 0.00422008, 0.00589743, 0.00422236, 0.00800937, 0.00498811, 0.00472121, 0.00419165, 0.00663741, 0.0040125, 0.00790395, 0.0051418, 0.0041551, 0.00398617, 0.00590149, 0.00365514, 0.00727538, 0.00451369, 0.00409991, 0.00376243, 0.00545242, 0.00371364, 0.00765079, 0.00431665, 0.00444302, 0.00424786, 0.00583395, 0.00417812, 0.00804388, 0.00496963, 0.00472999, 0.00421784, 0.00670554, 0.00402667, 0.0080486, 0.00517238, 0.00417424, 0.00404765, 0.00601859, 0.00364619, 0.00743788, 0.00454449, 0.00409696, 0.00387517, 0.0055924, 0.00375008, 0.00776787, 0.00434213, 0.00432974, 0.00431517, 0.0058963, 0.00419545, 0.00798144, 0.0049542, 0.00462613, 0.00426421, 0.00646648, 0.00396746, 0.00797653, 0.00513304, 0.004048, 0.00403277, 0.00597406, 0.00360843, 0.00736517, 0.00454458, 0.00399344, 0.00381892, 0.00557169, 0.0037017, 0.00760612, 0.00438521, 0.00430045, 0.00422646, 0.00597164, 0.00419456, 0.00797396, 0.00501425, 0.00467726, 0.00421623, 0.00686465, 0.00397726, 0.00789368, 0.00518593, 0.00406935, 0.00403396, 0.0060516, 0.00356481, 0.00727282, 0.00454468, 0.0039702, 0.0037944, 0.00557992, 0.00360662, 0.00751308, 0.00434485, 0.00409937, 0.00419361, 0.00576725, 0.00414135, 0.00792585, 0.00499717, 0.00455019, 0.00415482, 0.00663809, 0.00397688, 0.00795812, 0.00522482, 0.00408887, 0.00399665, 0.00593842, 0.0036024, 0.00733501, 0.00456108, 0.00393118, 0.00375771, 0.00547753, 0.00372598, 0.00766216, 0.00438083, 0.00422179, 0.00422049, 0.00589674, 0.00420389, 0.00808269, 0.00501834, 0.00457213, 0.00420514, 0.00676027, 0.00400204, 0.0080112, 0.00520341, 0.00410315, 0.00397192, 0.00603727, 0.00362, 0.00740208, 0.00457919, 0.00395663, 0.00374559, 0.0055281, 0.00372196, 0.00770091, 0.00440075, 0.00427845, 0.00420807, 0.00602213, 0.00423491, 0.00809021, 0.00507451, 0.00455288, 0.00412573, 0.00659666, 0.00399823, 0.00803022, 0.00524424, 0.00400935, 0.00391726, 0.00585545, 0.0036214, 0.00743368, 0.00461123, 0.00392888, 0.00371909, 0.00545247, 0.00374864, 0.00766808, 0.00438226, 0.0042201, 0.0041739, 0.00577868, 0.00418175, 0.00806552, 0.00500149, 0.00451762, 0.00410505, 0.00651514, 0.00397895, 0.00801121, 0.00517109, 0.00401584, 0.00389976, 0.00582158, 0.0036082, 0.00741714, 0.00457644, 0.00393017, 0.00367467, 0.00541794, 0.00369454, 0.00771128, 0.00438634, 0.00423253, 0.00415102, 0.00580309, 0.00419603, 0.00812481, 0.00501588, 0.00455855, 0.00411585, 0.00649835, 0.0039719, 0.00793703, 0.00517265, 0.00399211, 0.00390613, 0.00580716, 0.0036174, 0.00744321, 0.00458844, 0.003913, 0.00370665, 0.00537838, 0.00370044, 0.00774937, 0.00440022, 0.00423284, 0.00416476, 0.00576829, 0.00418425, 0.00805584, 0.00507537, 0.00452725, 0.00410138, 0.00651086, 0.00400717, 0.00806578, 0.00524354, 0.00399395, 0.00389419, 0.00580742, 0.00363964, 0.00746463, 0.00462211, 0.00394309, 0.00371772, 0.00541968, 0.00374565, 0.00775325, 0.00441423, 0.004234, 0.00416963, 0.00570913, 0.00416421, 0.00805212, 0.00498591, 0.00451149, 0.00409414, 0.00642709, 0.00395662, 0.00799971, 0.00519945, 0.00399751, 0.00388795, 0.00572121, 0.00363505, 0.00742261, 0.00462238, 0.00390736, 0.00368973, 0.00536664, 0.00373945, 0.00768719, 0.00442017, 0.00422123, 0.00411866, 0.00575144, 0.00421826, 0.00811665, 0.0050636, 0.00451428, 0.00409425, 0.0065426, 0.00402046, 0.0080245, 0.00522136, 0.0039917, 0.00393832, 0.00582054, 0.0036823, 0.00739864, 0.00461378, 0.00392436, 0.00373743, 0.00542348, 0.00377786, 0.00774533, 0.00441334, 0.0042048, 0.00416776, 0.0057336, 0.00420764, 0.00801704, 0.00505487, 0.00452884, 0.00410189, 0.00638489, 0.00398466, 0.00802017, 0.00525673, 0.00401656, 0.0039065, 0.0058101, 0.00365067, 0.00751726, 0.00464518, 0.00392921, 0.00380397, 0.00545, 0.00373901, 0.00773665, 0.00445185, 0.00420251, 0.00419191, 0.00570232, 0.00419838, 0.00825558, 0.00506494, 0.00453587, 0.00411634, 0.00664104, 0.00404528, 0.00827942, 0.00527018, 0.00400362, 0.00393258, 0.00583032, 0.00366677, 0.00757331, 0.00468624, 0.003844, 0.00366435, 0.00513053, 0.00355301, 0.00758027, 0.00458384, 0.00401447, 0.00409474, 0.00553906, 0.00401601, 0.00770153, 0.00521543, 0.00439981, 0.00408324, 0.00629438, 0.00380039, 0.00767556, 0.00537981, 0.0038931, 0.00390514, 0.00560226, 0.00351402, 0.00712115, 0.00475367, 0.00376823, 0.00368979, 0.00517395, 0.00363049, 0.00736676, 0.00451028, 0.00409767, 0.00418108, 0.00555939, 0.00406143, 0.00774466, 0.00511942, 0.00435523, 0.00408308, 0.00622621, 0.00386461, 0.00769041, 0.00531359, 0.00385618, 0.00388887, 0.00557227, 0.00354658, 0.00708856, 0.00468429, 0.00375989, 0.00369244, 0.00517835, 0.00362703, 0.00731971, 0.00447363, 0.00407472, 0.00409266, 0.00553134, 0.00407285, 0.00768257, 0.00505895, 0.00432795, 0.0041002, 0.00615972, 0.00384792, 0.00756504, 0.00522246, 0.00382266, 0.00388325, 0.00550569, 0.00350021, 0.00704081, 0.00463009, 0.00377034, 0.00370265, 0.00516007, 0.00360998, 0.00735718, 0.0044177, 0.0041043, 0.00419226, 0.0055456, 0.00407076, 0.00771351, 0.00507945, 0.0043812, 0.00414116, 0.0062451, 0.00386038, 0.00764134, 0.00520432, 0.00385262, 0.00391831, 0.00553238, 0.00350393, 0.00707759, 0.00461746, 0.00376764, 0.0037543, 0.0051445, 0.00358109, 0.00728428, 0.00440452, 0.00405682, 0.00415262, 0.00545397, 0.00399164, 0.00757655, 0.00499807, 0.00436, 0.00406976, 0.00617738, 0.00380583, 0.00755518, 0.00516902, 0.00381867, 0.00387131, 0.00550277, 0.00348661, 0.00703033, 0.00460478, 0.00374077, 0.00369455, 0.00512369, 0.00355986, 0.00730619, 0.00439608, 0.00411538, 0.00415574, 0.00555533, 0.00403619, 0.00775772, 0.00501234, 0.00439223, 0.00410836, 0.00618996, 0.0038008, 0.00754369, 0.00515458, 0.00385143, 0.00389685, 0.00548901, 0.00347219, 0.00702772, 0.00459341, 0.00373712, 0.0037234, 0.00513454, 0.00352142, 0.00725163, 0.00440876, 0.00402452, 0.00414213, 0.00541936, 0.00396607, 0.00749492, 0.00510791, 0.00429872, 0.00408997, 0.00613903, 0.00377686, 0.00753207, 0.00526695, 0.00380823, 0.00386575, 0.00543616, 0.00346406, 0.00695282, 0.00468554, 0.00373439, 0.00368381, 0.00504769, 0.00352148, 0.0071685, 0.00444191, 0.00404593, 0.00411662, 0.00546181, 0.00397113, 0.00749628, 0.00503798, 0.00432152, 0.00408375, 0.00614629, 0.00378052, 0.0074527, 0.00520098, 0.00380197, 0.00388626, 0.00553277, 0.00347187, 0.00698898, 0.00463751, 0.0036983, 0.0036898, 0.0051395, 0.00356355, 0.00723087, 0.00441869, 0.00404141, 0.00412026, 0.0054098, 0.0039926, 0.00750218, 0.00505352, 0.0043153, 0.00412962, 0.00607836, 0.0038291, 0.00749094, 0.00519239, 0.00381405, 0.00397061, 0.00540992, 0.00349408, 0.00696804, 0.00463491, 0.00371235, 0.00375436, 0.00505162, 0.00355021, 0.00721087, 0.0044272, 0.00404827, 0.00421765, 0.00540376, 0.00400485, 0.00754549, 0.00507902, 0.00434801, 0.00421572, 0.00614427, 0.00384217, 0.00754223, 0.00531098, 0.00386088, 0.00405603, 0.00554252, 0.00350348, 0.00702881, 0.00470169, 0.00376338, 0.00384417, 0.00520923, 0.00358606, 0.00726072, 0.00447033, 0.0040938, 0.00429005, 0.00555157, 0.00400794, 0.00754035, 0.00504427, 0.0043763, 0.00420573, 0.00623522, 0.00383574, 0.00752748, 0.00521616, 0.00384657, 0.00396894, 0.00555826, 0.00350803, 0.00697275, 0.00464742, 0.00375885, 0.0037656, 0.00516263, 0.00357217, 0.00721111, 0.00448708, 0.00405641, 0.00419592, 0.00557422, 0.00401881, 0.00754235, 0.00511043, 0.00432917, 0.00414275, 0.0062639, 0.00381214, 0.00747981, 0.00526557, 0.00381817, 0.00394451, 0.00556142, 0.00348332, 0.00694463, 0.00470253, 0.00372077, 0.00377387, 0.00519538, 0.00356593, 0.00721126, 0.00448255, 0.00404415, 0.00420179, 0.00555504, 0.00399386, 0.00751999, 0.0051146, 0.00433614, 0.00417379, 0.00626308, 0.00384039, 0.00747861, 0.00532317, 0.00389358, 0.00400678, 0.0056552, 0.00352958, 0.00693557, 0.0047356, 0.00372592, 0.00376081, 0.00520502, 0.00356082, 0.00722001, 0.00451871, 0.00405764, 0.00419881, 0.00554286, 0.00398306, 0.00751826, 0.00512023, 0.00431505, 0.00415846, 0.00620259, 0.00379095, 0.00744876, 0.00523669, 0.00379658, 0.00394107, 0.00559243, 0.0034857, 0.00693617, 0.00468137, 0.00369254, 0.00375107, 0.00518117, 0.00354988, 0.00720922, 0.00449271, 0.00403153, 0.00417806, 0.00555004, 0.00400694, 0.00753149, 0.00513595, 0.00427591, 0.00414639, 0.00623805, 0.00379813, 0.00749551, 0.00527545, 0.00379187, 0.00394284, 0.00552311, 0.00344336, 0.00700749, 0.00469805, 0.00366414, 0.00374487, 0.00511862, 0.00351197, 0.00723388, 0.00447643, 0.00399829, 0.00419978, 0.00553144, 0.00394088, 0.00754717, 0.00510001, 0.00427188, 0.00421387, 0.00628386, 0.00377736, 0.0075133, 0.00526371, 0.00379835, 0.00397201, 0.00570168, 0.00348406, 0.0070015, 0.00475891, 0.0036879, 0.00376778, 0.0053069, 0.00358488, 0.00727863, 0.00453617, 0.00402003, 0.00419421, 0.00568662, 0.00403311, 0.00760999, 0.00512994, 0.00433786, 0.00419365, 0.00648947, 0.00391901, 0.00759076, 0.00522699, 0.00383588, 0.00400942, 0.00580395, 0.00357341, 0.00702001, 0.00470662, 0.00372541, 0.00370557, 0.00530655, 0.00363996, 0.00727179, 0.00452714, 0.00402852, 0.00413266, 0.00554339, 0.00405658, 0.00752983, 0.00524145, 0.00428198, 0.00408369, 0.0062624, 0.00391021, 0.00763664, 0.00546765, 0.00378061, 0.00387134, 0.00559886, 0.0035627, 0.0071267, 0.00482925, 0.00367098, 0.0037273, 0.00516664, 0.00358284, 0.00724878, 0.00458414, 0.00396819, 0.00410132, 0.00541732, 0.00397833, 0.00751521, 0.00523042, 0.00422504, 0.00401147, 0.00596547, 0.00379101, 0.00754151, 0.00541278, 0.0037276, 0.00382662, 0.00529298, 0.00349705, 0.00704383, 0.00489622, 0.00363348, 0.00367405, 0.00498896, 0.00359375, 0.00727548, 0.00463658, 0.00394375, 0.00406699, 0.00530431, 0.0040127, 0.0075953, 0.0052543, 0.00421125, 0.00398843, 0.00586774, 0.00380928, 0.00754346, 0.00540195, 0.00373236, 0.00382798, 0.005217, 0.00348601, 0.00700274, 0.00484242, 0.00359918, 0.00364466, 0.00490043, 0.00355127, 0.00723649, 0.00461859, 0.00393898, 0.00405234, 0.00523084, 0.00399567, 0.00755503, 0.00529145, 0.00421126, 0.00400834, 0.0059298, 0.00383783, 0.00748884, 0.00553047, 0.00372736, 0.00381615, 0.00532032, 0.0035018, 0.00701597, 0.00489855, 0.00363076, 0.00364123, 0.0049347, 0.00355719, 0.0072464, 0.00463259, 0.00394895, 0.00405587, 0.00525207, 0.00397808, 0.00748411, 0.005234, 0.00421377, 0.00399409, 0.0058742, 0.00379515, 0.00748004, 0.005386, 0.00371528, 0.00377953, 0.00526832, 0.00349002, 0.00699424, 0.00484257, 0.00362393, 0.00361771, 0.00494343, 0.00358035, 0.00721265, 0.00465723, 0.00392856, 0.00400869, 0.00527329, 0.00403437, 0.00752379, 0.00526734, 0.00421997, 0.00398989, 0.00592297, 0.00381511, 0.0075257, 0.00538841, 0.00373516, 0.00380001, 0.00526376, 0.00348923, 0.00692694, 0.00481276, 0.00362807, 0.00362481, 0.00491632, 0.00357558, 0.00716093, 0.00459625, 0.00394779, 0.00403642, 0.00523896, 0.00398169, 0.00748415, 0.00520727, 0.00422114, 0.00397886, 0.00590384, 0.00381437, 0.00744031, 0.00548123, 0.00373427, 0.00379244, 0.00532239, 0.00353105, 0.00696168, 0.00490731, 0.00362633, 0.0036391, 0.00493707, 0.00360816, 0.00724102, 0.00464885, 0.00395428, 0.00404511, 0.0052359, 0.00400983, 0.00750875, 0.00522906, 0.00422548, 0.00398489, 0.00587151, 0.00381248, 0.00746142, 0.00537673, 0.00372132, 0.00378139, 0.005241, 0.00350432, 0.00699749, 0.00482839, 0.00363272, 0.00362928, 0.00493677, 0.00359215, 0.00724282, 0.00463208, 0.0039793, 0.00402314, 0.00527856, 0.00404961, 0.00753702, 0.00524492, 0.0042232, 0.00396843, 0.00593844, 0.00383014, 0.00749655, 0.00540938, 0.00375973, 0.00381909, 0.0053361, 0.00353524, 0.00705127, 0.00487168, 0.00366888, 0.00365504, 0.00497983, 0.00359779, 0.00712618, 0.00461075, 0.00396767, 0.00405884, 0.00528466, 0.00398498, 0.00755575, 0.00522455, 0.00423939, 0.00398522, 0.00581519, 0.00377704, 0.00751741, 0.00545254, 0.003758, 0.00381999, 0.00533967, 0.00353397, 0.00701009, 0.00491686, 0.00366653, 0.00362417, 0.00501588, 0.00360418, 0.00727408, 0.00465102, 0.00398615, 0.00401669, 0.00530832, 0.00402914, 0.00752141, 0.00522887, 0.00427017, 0.00400938, 0.00595461, 0.00384879, 0.00746565, 0.00540575, 0.00375496, 0.0038204, 0.00535458, 0.00353308, 0.00701003, 0.00485456, 0.00366286, 0.00365246, 0.004971, 0.00360934, 0.00724817, 0.00462813, 0.00399202, 0.00404528, 0.00535889, 0.0040405, 0.00754383, 0.00531005, 0.00427624, 0.00398775, 0.00602219, 0.0038742, 0.00752933, 0.00547005, 0.00376636, 0.0037963, 0.00532402, 0.00353274, 0.00703894, 0.00487699, 0.00367259, 0.00367067, 0.00497403, 0.0035928, 0.00722961, 0.00463438, 0.00400201, 0.00407698, 0.00528413, 0.00400902, 0.00752591, 0.00519188, 0.00426397, 0.00399342, 0.00594567, 0.00383968, 0.00756288, 0.00542142, 0.00378725, 0.00382072, 0.0053469, 0.0035246, 0.00703015, 0.00488867, 0.00368419, 0.00362864, 0.00502211, 0.00361731, 0.0072781, 0.00467005, 0.0039999, 0.00402174, 0.00534296, 0.00404707, 0.00760923, 0.0052599, 0.00430214, 0.00400374, 0.00590355, 0.00384223, 0.00754941, 0.00541983, 0.00379146, 0.00382872, 0.00531703, 0.00351326, 0.00699645, 0.00484166, 0.00368184, 0.00365773, 0.00495688, 0.00358988, 0.00726198, 0.00457626, 0.00400584, 0.00405987, 0.00526621, 0.0040026, 0.00755643, 0.0052129, 0.00427922, 0.00401414, 0.00605329, 0.00385598, 0.00756335, 0.00543758, 0.00381127, 0.0038364, 0.00539098, 0.00352936, 0.00707637, 0.00484136, 0.00372429, 0.00366558, 0.0050355, 0.00359321, 0.007384, 0.0046193, 0.00404152, 0.00408469, 0.00531894, 0.00398822, 0.00757919, 0.00518897, 0.00428376, 0.00400559, 0.00590902, 0.00378469, 0.00754873, 0.00534133, 0.00377819, 0.00380543, 0.00532395, 0.00346701, 0.00703406, 0.00483723, 0.00375612, 0.00363917, 0.00509294, 0.00360821, 0.00733491, 0.00467894, 0.0040624, 0.00402974, 0.00544048, 0.00406527, 0.00770544, 0.00530898, 0.00434446, 0.00397993, 0.00607852, 0.00386099, 0.00765268, 0.00544502, 0.00384955, 0.00382742, 0.00538655, 0.00351451, 0.00706257, 0.00485809, 0.00373394, 0.00363513, 0.00499375, 0.00359399, 0.00734321, 0.00462451, 0.00403843, 0.00401517, 0.0053219, 0.00400352, 0.00759265, 0.00522944, 0.00431436, 0.00393486, 0.00595854, 0.0037928, 0.00752424, 0.0054868, 0.00384502, 0.00375854, 0.00530284, 0.00342832, 0.00708549, 0.00487833, 0.0037406, 0.00357901, 0.0049555, 0.00353198, 0.00733167, 0.00463916, 0.00406581, 0.00397676, 0.00523758, 0.00392886, 0.00756365, 0.00523791, 0.00430451, 0.00393657, 0.00588896, 0.00372342, 0.00751095, 0.00543905, 0.00380278, 0.0037585, 0.00524097, 0.00339766, 0.00700329, 0.00489737, 0.0037142, 0.00359775, 0.00488883, 0.0034831, 0.00719801, 0.0047001, 0.00404721, 0.00396351, 0.00521135, 0.00392991, 0.00748202, 0.00532419, 0.00430057, 0.00392169, 0.00585704, 0.00372536, 0.00742236, 0.00549959, 0.00381496, 0.00372921, 0.00518953, 0.00341567, 0.00695603, 0.00492028, 0.00371577, 0.00358291, 0.00486149, 0.00347837, 0.00720091, 0.00466143, 0.00400357, 0.00395131, 0.0050611, 0.00387219, 0.00739138, 0.00520405, 0.00430297, 0.00389342, 0.00570553, 0.00372524, 0.0074199, 0.00544418, 0.00382643, 0.00371387, 0.00518067, 0.00343283, 0.00699479, 0.00488998, 0.00373978, 0.00353765, 0.00490299, 0.00348443, 0.00721813, 0.0046181, 0.00404197, 0.00392061, 0.00520555, 0.00390052, 0.00752312, 0.00522873, 0.00430831, 0.00391383, 0.00580481, 0.00370615, 0.00742529, 0.00542872, 0.00382257, 0.00373615, 0.0051833, 0.00339889, 0.00698867, 0.00487866, 0.00370138, 0.00357631, 0.00482554, 0.00347171, 0.00725303, 0.00467402, 0.00401514, 0.00392012, 0.00511811, 0.00390448, 0.00756321, 0.0053668, 0.00429863, 0.00387885, 0.00577628, 0.00371128, 0.00749792, 0.00550951, 0.00380064, 0.00370684, 0.0051029, 0.00336766, 0.00698403, 0.00491688, 0.00369953, 0.0035588, 0.00475745, 0.00341392, 0.00718569, 0.00466755, 0.00400191, 0.00392115, 0.0049914, 0.00379439, 0.0074749, 0.0052174, 0.00427861, 0.00386379, 0.00561494, 0.00360262, 0.00749148, 0.00546313, 0.00381553, 0.00366391, 0.00501212, 0.00329728, 0.0069632, 0.00497186, 0.00370327, 0.00351057, 0.0047089, 0.00336459, 0.00725307, 0.00474077, 0.00401232, 0.00390162, 0.00500667, 0.00378725, 0.00752729, 0.00531937, 0.00429528, 0.00388862, 0.00567109, 0.00359706, 0.0074889, 0.00547225, 0.00381616, 0.00369996, 0.00507275, 0.00329699, 0.00696166, 0.00490507, 0.00370932, 0.00355387, 0.00472389, 0.00335945, 0.00726719, 0.00469346, 0.00402265, 0.00393674, 0.00502895, 0.00377784, 0.00754758, 0.00532641, 0.0043012, 0.00389176, 0.00566582, 0.00359998, 0.00750457, 0.00552656, 0.00381418, 0.00371303, 0.00509777, 0.00330102, 0.00703987, 0.00495612, 0.00371704, 0.00357808, 0.0047701, 0.00337586, 0.00730789, 0.00469967, 0.00403364, 0.00395095, 0.00501325, 0.00377351, 0.00754083, 0.00524244, 0.0042837, 0.0038928, 0.00563541, 0.00360243, 0.00750268, 0.00544085, 0.0037871, 0.00369369, 0.00504183, 0.00329816, 0.00699924, 0.00488859, 0.00372191, 0.00353566, 0.00475688, 0.00339133, 0.00728363, 0.0047089, 0.00402789, 0.00391882, 0.00505054, 0.0038025, 0.00761442, 0.00528377, 0.00429736, 0.00386807, 0.00567581, 0.00360615, 0.00755725, 0.00545795, 0.00382502, 0.00370572, 0.00508706, 0.00330379, 0.00704242, 0.00490301, 0.00372258, 0.00356483, 0.00476818, 0.0033729, 0.00734848, 0.00468537, 0.00401442, 0.00392621, 0.00500674, 0.00377698, 0.0075995, 0.00525582, 0.00428906, 0.00387178, 0.00566286, 0.00360471, 0.0075344, 0.00551804, 0.00382708, 0.0036897, 0.00509619, 0.00331317, 0.0070859, 0.00494866, 0.00372401, 0.00354897, 0.00478857, 0.00337673, 0.007363, 0.00468798, 0.00402784, 0.00393339, 0.00507157, 0.0037806, 0.00758378, 0.00522553, 0.00428226, 0.00387817, 0.00565782, 0.00360653, 0.00747005, 0.00541961, 0.00381373, 0.00368166, 0.00507229, 0.00330457, 0.00706021, 0.00491048, 0.00372696, 0.00354804, 0.00477857, 0.00339034, 0.00734313, 0.00471763, 0.00405166, 0.0038884, 0.00504668, 0.00382154, 0.0076484, 0.00533411, 0.00431778, 0.0038609, 0.00570615, 0.0036288, 0.00763137, 0.00552884, 0.00382784, 0.00370625, 0.00510731, 0.00332451, 0.00714211, 0.00495444, 0.00372326, 0.00357568, 0.00480924, 0.00340611, 0.00736291, 0.00467711, 0.0040552, 0.00394478, 0.00505438, 0.00379928, 0.00765448, 0.00526666, 0.00432757, 0.00389544, 0.00568356, 0.00361593, 0.00766834, 0.00552219, 0.00385246, 0.00372304, 0.00514083, 0.00331948, 0.00720279, 0.00502828, 0.00377777, 0.00356949, 0.00482122, 0.00339787, 0.00750391, 0.00473769, 0.00409457, 0.00393348, 0.00504522, 0.00380757, 0.00778326, 0.00530571, 0.00439072, 0.00391604, 0.00567553, 0.00360972, 0.00763941, 0.00545782, 0.00387836, 0.00372484, 0.00509116, 0.00330732, 0.00714813, 0.0049265, 0.0037748, 0.00357147, 0.00476126, 0.00338735, 0.00743694, 0.00475845, 0.0040982, 0.00393112, 0.00504109, 0.00382698, 0.0077255, 0.00543549, 0.00436782, 0.00387547, 0.00570773, 0.0036417, 0.00768372, 0.00558717, 0.00386486, 0.00367797, 0.00512392, 0.00332348, 0.0071988, 0.00497254, 0.00377978, 0.00357545, 0.00478777, 0.00339033, 0.00739986, 0.00469132, 0.00409527, 0.0039566, 0.00505385, 0.00380357, 0.00769982, 0.0052663, 0.0043781, 0.00389271, 0.00569028, 0.00361724, 0.00768265, 0.0054715, 0.00390048, 0.0037196, 0.00511652, 0.00332955, 0.0071745, 0.00495585, 0.00375454, 0.00357285, 0.00478242, 0.00340642, 0.00744734, 0.0047391, 0.00407821, 0.00393375, 0.00502655, 0.00378599, 0.0077351, 0.00530867, 0.00435475, 0.00391129, 0.00570974, 0.00360939, 0.00766268, 0.00547377, 0.00386784, 0.00373041, 0.00510531, 0.00330707, 0.0071173, 0.0049273, 0.00374404, 0.00356685, 0.00473778, 0.00337506, 0.00742291, 0.00467679, 0.00408105, 0.00393889, 0.00501603, 0.00379888, 0.00771534, 0.00530482, 0.00435871, 0.00389202, 0.00568048, 0.00362577, 0.00764596, 0.00551941, 0.00387823, 0.00368999, 0.00511191, 0.00331398, 0.00715403, 0.00495329, 0.00379408, 0.00355722, 0.00483241, 0.00340159, 0.00747767, 0.00470904, 0.00409787, 0.00392827, 0.00504376, 0.0037853, 0.0076918, 0.00523657, 0.004372, 0.00388193, 0.00567663, 0.00360429, 0.00763017, 0.00540619, 0.00389425, 0.00369616, 0.00508075, 0.00330078, 0.00707802, 0.00488926, 0.00377845, 0.00356517, 0.0047657, 0.00338867, 0.00743059, 0.0046571, 0.00408369, 0.00387129, 0.00504551, 0.00380663, 0.00765809, 0.00520388, 0.00431808, 0.00384379, 0.00566902, 0.00359742, 0.00760275, 0.00540099, 0.00387622, 0.00368972, 0.00506456, 0.00328229, 0.0070702, 0.00487098, 0.0037754, 0.00356174, 0.00477082, 0.00337071, 0.00743551, 0.00463352, 0.00408835, 0.00392063, 0.00502378, 0.00377781, 0.00770763, 0.00522615, 0.00442007, 0.00388819, 0.0056718, 0.00362478, 0.00767294, 0.00550049, 0.00390105, 0.00365875, 0.00511467, 0.0033392, 0.0071694, 0.00493916, 0.00377892, 0.00352535, 0.00476348, 0.00341358, 0.0075134, 0.00470805, 0.00404794, 0.0039142, 0.00503504, 0.00381908, 0.00770534, 0.00521625, 0.00433248, 0.00386637, 0.00563834, 0.00366162, 0.00763182, 0.00540253, 0.00382554, 0.00365428, 0.00504102, 0.003343, 0.00713787, 0.00490411, 0.00371557, 0.00354253, 0.00475046, 0.00341462, 0.00739915, 0.00468178, 0.00402214, 0.00389062, 0.00505319, 0.00384081, 0.00772389, 0.00528142, 0.00428008, 0.00385585, 0.00571591, 0.00365562, 0.00769825, 0.00544902, 0.00380039, 0.0036813, 0.00508396, 0.00333591, 0.00711732, 0.00489275, 0.00368877, 0.00353918, 0.00472445, 0.00340574, 0.00736621, 0.00461989, 0.00397983, 0.00389477, 0.00501221, 0.00377805, 0.00765326, 0.00520794, 0.00425452, 0.00386515, 0.00565569, 0.00363267, 0.00764328, 0.00543999, 0.00379929, 0.00365539, 0.00507722, 0.00334356, 0.00709424, 0.0049366, 0.00369925, 0.00350749, 0.00476512, 0.00340855, 0.00743837, 0.00468318, 0.00400171, 0.00385908, 0.00502269, 0.00382754, 0.00773245, 0.00523287, 0.00429064, 0.00383551, 0.00562511, 0.00363059, 0.00762449, 0.00536928, 0.00379805, 0.00366544, 0.00507353, 0.0033375, 0.00711968, 0.00484555, 0.00372427, 0.00351698, 0.00474653, 0.00338757, 0.00743415, 0.00468128, 0.00404411, 0.00386555, 0.00503306, 0.00382324, 0.00777182, 0.00525399, 0.00434115, 0.00383039, 0.0056926, 0.00364011, 0.0077208, 0.0054395, 0.00380743, 0.00364009, 0.00506968, 0.00331783, 0.00720159, 0.00489072, 0.00373017, 0.00354123, 0.00472921, 0.00340657, 0.00747616, 0.00460836, 0.00404265, 0.00390035, 0.0049799, 0.00379218, 0.00770251, 0.00518471, 0.00430262, 0.00386148, 0.00562514, 0.00362446, 0.00764258, 0.00542648, 0.00385382, 0.00366565, 0.00505832, 0.00332376, 0.00707649, 0.00496227, 0.0037522, 0.00353144, 0.00477263, 0.00339707, 0.00741528, 0.00469714, 0.00408488, 0.00388068, 0.00499586, 0.0038067, 0.00770686, 0.00522347, 0.00434081, 0.00387293, 0.00561682, 0.00360921, 0.00757336, 0.00535071, 0.00385289, 0.00368021, 0.00501765, 0.00329414, 0.00699822, 0.00485356, 0.00372755, 0.00354091, 0.00467878, 0.00336073, 0.00735054, 0.00465389, 0.00406545, 0.00389314, 0.00495997, 0.00377594, 0.00760242, 0.00519044, 0.00431476, 0.0038772, 0.00560864, 0.00360718, 0.00754992, 0.00537948, 0.00382191, 0.00368743, 0.00498894, 0.00328758, 0.00703511, 0.00487103, 0.00369388, 0.00355558, 0.00466708, 0.00332467, 0.00728647, 0.00464023, 0.0040308, 0.00391911, 0.00491066, 0.00374074, 0.00749865, 0.0051242, 0.00425436, 0.00389726, 0.00546802, 0.00354386, 0.00746391, 0.00529921, 0.00378171, 0.00370546, 0.00491589, 0.00323367, 0.00692759, 0.00485717, 0.00367493, 0.00354906, 0.00458751, 0.00330103, 0.00717025, 0.00464669, 0.00398791, 0.00390239, 0.00486118, 0.00373419, 0.00745552, 0.00518671, 0.00422466, 0.00389776, 0.00543369, 0.00353529, 0.00737603, 0.0053596, 0.00377148, 0.00371795, 0.00487411, 0.00323086, 0.00689746, 0.00486768, 0.00366917, 0.0035998, 0.00459081, 0.00328628, 0.00718888, 0.00463174, 0.00400707, 0.00394527, 0.00484059, 0.00369388, 0.00742088, 0.00514218, 0.00426039, 0.00391926, 0.00544362, 0.00352355, 0.00738695, 0.00538152, 0.0038014, 0.00369612, 0.00487828, 0.00321689, 0.00690091, 0.00487715, 0.00369138, 0.00358694, 0.00461641, 0.00327879, 0.00719037, 0.00466806, 0.00400274, 0.00397925, 0.00485984, 0.00370919, 0.00744877, 0.00517751, 0.00425874, 0.00395731, 0.00549074, 0.00353032, 0.00736008, 0.00537073, 0.00375208, 0.00374908, 0.0048949, 0.00321298, 0.00683307, 0.00488561, 0.00367061, 0.00363669, 0.00464214, 0.00329504, 0.00713864, 0.00470601, 0.00401514, 0.003984, 0.00491565, 0.00374386, 0.00745408, 0.00523861, 0.00424905, 0.00393408, 0.00551068, 0.00353792, 0.00736498, 0.00540694, 0.00376748, 0.00375899, 0.00492495, 0.00323011, 0.00684764, 0.00490219, 0.0036715, 0.00362096, 0.00460234, 0.00328756, 0.00707931, 0.00463359, 0.0040143, 0.00397706, 0.00481804, 0.00368191, 0.00741208, 0.00515627, 0.00423074, 0.00395409, 0.00542587, 0.00349535, 0.00729836, 0.00534274, 0.00374402, 0.00375247, 0.00491145, 0.00321787, 0.00677346, 0.00486763, 0.00363987, 0.00357808, 0.00463365, 0.00326091, 0.00707974, 0.00461616, 0.0039688, 0.00392597, 0.00489936, 0.00369986, 0.00737852, 0.00514133, 0.00422584, 0.00390755, 0.00548127, 0.00349294, 0.00722052, 0.00529113, 0.00372993, 0.00368747, 0.00492663, 0.00320715, 0.00678294, 0.00485832, 0.00364849, 0.00354825, 0.00464809, 0.00326119, 0.00706797, 0.00467061, 0.00398085, 0.00390996, 0.00496169, 0.0037099, 0.00732408, 0.00525141, 0.00426535, 0.00388043, 0.00555867, 0.00352738, 0.00727203, 0.00539821, 0.00376798, 0.00368843, 0.00496975, 0.00320609, 0.00676527, 0.00489335, 0.00367567, 0.00357719, 0.00470325, 0.00326212, 0.00700933, 0.00466277, 0.00399398, 0.00390575, 0.00490933, 0.00365565, 0.0072865, 0.00514049, 0.00423888, 0.00388415, 0.00552718, 0.00348743, 0.00721616, 0.00530948, 0.00377151, 0.00365458, 0.00499708, 0.00320868, 0.00679373, 0.00490734, 0.00369304, 0.00355204, 0.00467116, 0.0032731, 0.00709255, 0.00468326, 0.0040342, 0.00389133, 0.00497222, 0.00371834, 0.00737967, 0.00518292, 0.00429596, 0.00387924, 0.00563299, 0.00354334, 0.00731097, 0.00531593, 0.00381125, 0.00369013, 0.00506343, 0.00323558, 0.00682844, 0.00485333, 0.00371361, 0.00355877, 0.00475465, 0.00328443, 0.00711239, 0.00467737, 0.00406383, 0.00391136, 0.00493967, 0.0036997, 0.00737951, 0.00518518, 0.00431447, 0.00388284, 0.00560827, 0.0035262, 0.0072839, 0.00537926, 0.00381299, 0.00370291, 0.00500749, 0.00322602, 0.00681855, 0.00487705, 0.00370975, 0.00358791, 0.00471349, 0.0032603, 0.00705775, 0.00462039, 0.00405728, 0.00394034, 0.00497245, 0.00367642, 0.00734122, 0.00511956, 0.00425546, 0.00390539, 0.00553377, 0.00349741, 0.00724147, 0.00528433, 0.00373892, 0.00370142, 0.00496816, 0.00320698, 0.00677574, 0.00481489, 0.0036859, 0.0035582, 0.00467618, 0.0032734, 0.00704699, 0.00463735, 0.00401099, 0.00389912, 0.00498426, 0.00369865, 0.00732774, 0.00514991, 0.00425804, 0.00387584, 0.00558562, 0.00351877, 0.00724176, 0.00532798, 0.00377269, 0.0036912, 0.00501767, 0.0032192, 0.00676626, 0.00483822, 0.00369136, 0.00355454, 0.00470012, 0.00327979, 0.00701171, 0.00462145, 0.00400618, 0.0039098, 0.00497753, 0.00368945, 0.00728183, 0.00514069, 0.00426794, 0.00389201, 0.00561379, 0.00352659, 0.00725791, 0.00531407, 0.00379613, 0.00367681, 0.00505309, 0.00321096, 0.00675829, 0.00481227, 0.00369806, 0.00355042, 0.00474446, 0.00327643, 0.00707978, 0.00460345, 0.00404325, 0.00391509, 0.00502044, 0.00367759, 0.00735201, 0.00509756, 0.00427259, 0.0039478, 0.00560805, 0.00349804, 0.00729033, 0.00529998, 0.00376631, 0.0037291, 0.00503892, 0.00321557, 0.00678271, 0.00486076, 0.00370096, 0.00362189, 0.00470996, 0.00327806, 0.00709157, 0.00465855, 0.00404257, 0.00395707, 0.00503053, 0.0037341, 0.00741836, 0.00518465, 0.00430692, 0.00392481, 0.00568251, 0.0035369, 0.00740576, 0.00535481, 0.00382047, 0.00373435, 0.00508077, 0.00323423, 0.00689187, 0.0048644, 0.00372235, 0.00361865, 0.00481909, 0.00328021, 0.0071681, 0.0046199, 0.00404453, 0.0039616, 0.00506479, 0.00369281, 0.00743081, 0.00510952, 0.00431673, 0.00394546, 0.00568528, 0.00351764, 0.00735836, 0.00529787, 0.00380734, 0.00371532, 0.00512424, 0.00321342, 0.00684534, 0.00482973, 0.00373546, 0.00359388, 0.00483595, 0.0032734, 0.00714008, 0.00460177, 0.00406531, 0.00397254, 0.00511246, 0.00369535, 0.00743792, 0.00510139, 0.00432585, 0.00394925, 0.00570336, 0.00349494, 0.0073072, 0.00527615, 0.00380116, 0.00374114, 0.00509745, 0.00319483, 0.00680423, 0.00483739, 0.00372592, 0.00359236, 0.00477164, 0.00324792, 0.00708982, 0.00464375, 0.00405361, 0.00398816, 0.0050551, 0.00368534, 0.00735591, 0.00520802, 0.00432629, 0.0039299, 0.00570867, 0.00350379, 0.00730795, 0.00537188, 0.0038213, 0.0037162, 0.00508927, 0.00319615, 0.00675507, 0.00488412, 0.00366676, 0.00358466, 0.00475678, 0.00327708, 0.00698456, 0.00461097, 0.00395563, 0.00392962, 0.00497086, 0.0036728, 0.00732503, 0.00513235, 0.00429862, 0.00391464, 0.00561682, 0.00350135, 0.00726408, 0.00532068, 0.0037943, 0.00371534, 0.00507803, 0.0032187, 0.00678613, 0.00492102, 0.00371093, 0.00357303, 0.00479083, 0.0032791, 0.00704347, 0.00472045, 0.00402146, 0.00392997, 0.00503198, 0.00370542, 0.00730057, 0.00523722, 0.00431296, 0.00392345, 0.00562465, 0.00350806, 0.00719823, 0.00539143, 0.0037945, 0.00372602, 0.00504147, 0.00320831, 0.00670453, 0.00489941, 0.00366916, 0.00357117, 0.00472112, 0.00325798, 0.00698889, 0.00468167, 0.00400922, 0.00393704, 0.00499055, 0.00366249, 0.00725282, 0.00524302, 0.00428419, 0.00392141, 0.0056324, 0.00351355, 0.0072117, 0.00547292, 0.0037644, 0.00371492, 0.00505814, 0.00321634, 0.00671996, 0.00497072, 0.0036749, 0.00360995, 0.00473537, 0.00326916, 0.00698389, 0.00470103, 0.00399467, 0.00395495, 0.00498363, 0.00365949, 0.00719246, 0.00518035, 0.00427806, 0.00391341, 0.00558794, 0.00348362, 0.00713589, 0.00536691, 0.00375177, 0.00370497, 0.0050234, 0.00319316, 0.00667295, 0.00492598, 0.00366516, 0.00360194, 0.0047579, 0.00326438, 0.00694577, 0.00472428, 0.003997, 0.00393013, 0.00502962, 0.00366932, 0.0072959, 0.00521729, 0.00425396, 0.00392087, 0.00562431, 0.00348865, 0.00720907, 0.00540601, 0.00375217, 0.00371236, 0.0050592, 0.00319074, 0.00665807, 0.00493889, 0.00362768, 0.0035694, 0.00470229, 0.00325371, 0.00691255, 0.00471142, 0.00397211, 0.00392152, 0.00493185, 0.00366881, 0.00727353, 0.00521679, 0.00421759, 0.00391498, 0.00556275, 0.00352463, 0.00719688, 0.00549566, 0.00372157, 0.00367555, 0.00502225, 0.00320342, 0.0067172, 0.00501308, 0.00363666, 0.00355024, 0.00471521, 0.00326988, 0.00697184, 0.00474378, 0.00396991, 0.00395393, 0.00493734, 0.00367147, 0.00720072, 0.00523698, 0.00422597, 0.00391938, 0.0055313, 0.00348747, 0.00712889, 0.00543244, 0.00372889, 0.00370374, 0.00501182, 0.00320112, 0.00667037, 0.00495707, 0.00365274, 0.00359405, 0.00472307, 0.00328866, 0.00692035, 0.00474824, 0.00399207, 0.00394321, 0.00495203, 0.00369429, 0.00726217, 0.00527909, 0.00426858, 0.00391573, 0.00557464, 0.00350217, 0.00716541, 0.00545124, 0.00373676, 0.00370974, 0.00495568, 0.00319419, 0.00659875, 0.00495148, 0.00362337, 0.00357677, 0.00467284, 0.00325743, 0.00679081, 0.00469711, 0.00395672, 0.0039039, 0.00492743, 0.00366932, 0.00713028, 0.00521891, 0.00422023, 0.00388716, 0.00554564, 0.00348582, 0.00706537, 0.00542462, 0.00372458, 0.003699, 0.00493746, 0.00320016, 0.00661294, 0.00500556, 0.00362764, 0.00359657, 0.00473467, 0.00329304, 0.00694159, 0.00474255, 0.00395928, 0.00395075, 0.00498492, 0.00369987, 0.00724524, 0.00523287, 0.00426782, 0.00393778, 0.00560653, 0.00349765, 0.00712647, 0.00538122, 0.003763, 0.00374008, 0.00504478, 0.00321107, 0.00664751, 0.00491575, 0.00364955, 0.00360615, 0.00474339, 0.00327914, 0.0069203, 0.00470234, 0.0039777, 0.00395898, 0.00502404, 0.00369297, 0.00723185, 0.0052656, 0.00425777, 0.00393927, 0.00564516, 0.00351902, 0.00718636, 0.00544942, 0.00377993, 0.00373608, 0.00506342, 0.00321749, 0.006675, 0.00495404, 0.00366372, 0.00361488, 0.00475556, 0.00326825, 0.00686898, 0.00469697, 0.00396842, 0.0039826, 0.00500131, 0.00366371, 0.00716142, 0.00523196, 0.00425647, 0.0039649, 0.00558286, 0.00347788, 0.00710328, 0.00543572, 0.00375897, 0.00376198, 0.00502162, 0.00319695, 0.00662683, 0.00501711, 0.00366648, 0.00363431, 0.00472984, 0.00328635, 0.00691898, 0.00474375, 0.00399543, 0.0039473, 0.00496617, 0.00367827, 0.00724378, 0.00524917, 0.00423228, 0.00394632, 0.00555526, 0.00346863, 0.00710148, 0.00540596, 0.00373685, 0.00373239, 0.00501079, 0.00320182, 0.00661586, 0.00499742, 0.00360867, 0.00361983, 0.00471584, 0.00327474, 0.00688518, 0.00473835, 0.0039604, 0.00395193, 0.00496198, 0.0036721, 0.00715379, 0.00528394, 0.004217, 0.00391559, 0.00555841, 0.00349651, 0.00705513, 0.00545631, 0.0037262, 0.0037028, 0.00503375, 0.00321719, 0.00660693, 0.00498895, 0.00364179, 0.00359849, 0.00473637, 0.00328853, 0.00683665, 0.00472063, 0.00394662, 0.00395608, 0.00494335, 0.00368997, 0.00706462, 0.00521055, 0.00418699, 0.00390019, 0.00550697, 0.00348468, 0.00704049, 0.00541533, 0.00369155, 0.00369593, 0.00497546, 0.00321086, 0.0065664, 0.00495412, 0.00360981, 0.0035823, 0.00468573, 0.00329082, 0.00681669, 0.00474041, 0.00394439, 0.00392824, 0.0050105, 0.00371937, 0.00715156, 0.00524778, 0.00419443, 0.00392297, 0.00563329, 0.00353247, 0.00708534, 0.00543372, 0.00369793, 0.00371743, 0.00503219, 0.00321865, 0.00653006, 0.0049658, 0.00358135, 0.00359571, 0.00472448, 0.00329423, 0.00679644, 0.00472756, 0.00393647, 0.00394973, 0.00498117, 0.00369875, 0.00713939, 0.00526114, 0.00418932, 0.00391044, 0.00559521, 0.00351551, 0.00704323, 0.00547507, 0.00368111, 0.00368029, 0.00504525, 0.00322407, 0.00657505, 0.0049934, 0.00358208, 0.00354437, 0.00473509, 0.00328658, 0.00680657, 0.00474341, 0.00393559, 0.00391347, 0.00497877, 0.00368827, 0.00711573, 0.00525768, 0.00419598, 0.00389127, 0.00555678, 0.00350129, 0.00705332, 0.00544398, 0.00367758, 0.00368482, 0.00498227, 0.00321645, 0.00656293, 0.00501082, 0.00358065, 0.00354869, 0.00472646, 0.003272, 0.00676864, 0.00481609, 0.00392675, 0.00388535, 0.00501387, 0.00372489, 0.00714952, 0.00532915, 0.00416008, 0.00388732, 0.00564126, 0.00350082, 0.00708239, 0.00548381, 0.00368572, 0.00369195, 0.00501613, 0.00321723, 0.00657763, 0.00499143, 0.00359975, 0.00355884, 0.00472586, 0.00328196, 0.00672741, 0.00471512, 0.00392288, 0.00389565, 0.0049984, 0.00368724, 0.00708972, 0.00522028, 0.00418846, 0.00386582, 0.00562751, 0.00349595, 0.00700051, 0.00545418, 0.00373825, 0.00364463, 0.0050696, 0.00320824, 0.00653233, 0.00502231, 0.00360015, 0.00351318, 0.00477424, 0.0032995, 0.00677796, 0.00474041, 0.00396708, 0.00388008, 0.00504206, 0.00373922, 0.00707744, 0.00519676, 0.00415424, 0.00386041, 0.00561101, 0.00351858, 0.00698076, 0.00536211, 0.00366823, 0.0036512, 0.00502653, 0.00324335, 0.00651879, 0.00491939, 0.00361636, 0.00350954, 0.00467692, 0.00329576, 0.00677121, 0.00470677, 0.00394692, 0.00385234, 0.00498959, 0.00371397, 0.00707288, 0.00524524, 0.0042169, 0.00383216, 0.00563236, 0.00354807, 0.00704684, 0.00541989, 0.00371273, 0.00364253, 0.00503475, 0.00325865, 0.00653532, 0.00494348, 0.00361205, 0.00352348, 0.00468559, 0.0032844, 0.00666401, 0.00466432, 0.00395241, 0.00384438, 0.00495902, 0.0037166, 0.00700423, 0.00519991, 0.00419915, 0.00382142, 0.00555367, 0.0035289, 0.0070004, 0.0054111, 0.00373597, 0.00361396, 0.00493686, 0.00322893, 0.00651694, 0.00497726, 0.0036655, 0.00344091, 0.00469706, 0.00329701, 0.00676656, 0.00472852, 0.00398545, 0.00380682, 0.00504223, 0.00374391, 0.00714058, 0.0052879, 0.00427348, 0.00381471, 0.00565728, 0.00354849, 0.00703461, 0.0054324, 0.00375485, 0.00360695, 0.00509753, 0.00326594, 0.00653988, 0.00499778, 0.00366151, 0.00346651, 0.00474778, 0.00335548, 0.00676052, 0.00474557, 0.0039867, 0.00381486, 0.00502899, 0.00377454, 0.0071098, 0.00532545, 0.00422569, 0.00377165, 0.00567517, 0.00359013, 0.00708068, 0.00550873, 0.00375644, 0.00359002, 0.0050818, 0.00328952, 0.0065563, 0.00500715, 0.00368076, 0.00347961, 0.00476142, 0.00335114, 0.00673264, 0.00475164, 0.00401938, 0.00384393, 0.00506888, 0.00379621, 0.00707938, 0.00534824, 0.0042547, 0.00381893, 0.00578093, 0.00356784, 0.00705767, 0.00549275, 0.00376937, 0.00362055, 0.00516509, 0.00328261, 0.0065435, 0.00502631, 0.00367555, 0.00348744, 0.00481323, 0.00335552, 0.00672308, 0.00477579, 0.00393894, 0.0038168, 0.00509964, 0.00379815, 0.00704252, 0.00533558, 0.00418208, 0.00380453, 0.0057048, 0.00359, 0.00694846, 0.00549708, 0.00367924, 0.00361203, 0.0050901, 0.00328651, 0.00645296, 0.00495136, 0.00357442, 0.00344685, 0.00468803, 0.00330321, 0.00666929, 0.0046652, 0.00386348, 0.00380341, 0.00506733, 0.00373253, 0.00708677, 0.00533156, 0.00425435, 0.00380011, 0.00586926, 0.00356399, 0.0070965, 0.00553949, 0.0037699, 0.00360901, 0.00512096, 0.00327418, 0.00661323, 0.00501305, 0.00371555, 0.00348568, 0.00487313, 0.00335376, 0.00683713, 0.00474588, 0.00400021, 0.00383931, 0.00510245, 0.00375407, 0.00714384, 0.00533036, 0.00421896, 0.00379891, 0.00570243, 0.00355959, 0.00708607, 0.0054898, 0.00371952, 0.00357793, 0.00511111, 0.00323769, 0.00660239, 0.0050174, 0.00363922, 0.00346477, 0.0048572, 0.00332436, 0.00685424, 0.00483937, 0.00399631, 0.00384741, 0.0052306, 0.00377154, 0.00722758, 0.00544545, 0.00422897, 0.00382736, 0.0058734, 0.00356623, 0.00719768, 0.00560274, 0.00375499, 0.00363699, 0.00530852, 0.00326105, 0.00669787, 0.0050786, 0.00367679, 0.00350944, 0.00491366, 0.00332018, 0.00686794, 0.00480837, 0.00396771, 0.0038238, 0.00516112, 0.00373947, 0.00723029, 0.00533366, 0.00422934, 0.00380136, 0.0057764, 0.00355646, 0.00718684, 0.00553284, 0.00374364, 0.00358033, 0.00520952, 0.00328109, 0.00667561, 0.00503287, 0.00366262, 0.00343462, 0.00486167, 0.00333637, 0.00693248, 0.00476616, 0.00397548, 0.00382685, 0.0051637, 0.00377572, 0.00727803, 0.0053218, 0.00424791, 0.00381267, 0.00575169, 0.00356003, 0.00719444, 0.00546851, 0.00373597, 0.00358753, 0.00515402, 0.00326826, 0.00665878, 0.0049824, 0.00364379, 0.00345683, 0.00481233, 0.00333266, 0.00691319, 0.00478707, 0.00397841, 0.0038508, 0.00523074, 0.00377105, 0.0072905, 0.00539397, 0.00423703, 0.00383109, 0.00584232, 0.00357485, 0.00728374, 0.00554944, 0.00373396, 0.00361761, 0.00527219, 0.0032799, 0.00679605, 0.00503745, 0.00368398, 0.00349193, 0.00497086, 0.00331787, 0.00694655, 0.00476064, 0.00400084, 0.00384677, 0.0052219, 0.00372715, 0.00728548, 0.0052577, 0.00422703, 0.00382295, 0.00575918, 0.00354001, 0.0072687, 0.00547216, 0.00374575, 0.00360335, 0.00515788, 0.00325368, 0.00672088, 0.00505017, 0.00365918, 0.00347023, 0.00481726, 0.00331776, 0.00695626, 0.00480278, 0.00398725, 0.00384518, 0.0050963, 0.00376218, 0.00732832, 0.00532688, 0.00423856, 0.00383066, 0.0056647, 0.00355109, 0.00723526, 0.00551342, 0.00374857, 0.00361686, 0.00507864, 0.00326375, 0.00668852, 0.00502836, 0.00365559, 0.00351189, 0.00475431, 0.00329496, 0.00686047, 0.00477114, 0.0039917, 0.00392335, 0.00508328, 0.00372896, 0.00724077, 0.00537731, 0.0042472, 0.00389087, 0.00564849, 0.00355147, 0.00719334, 0.00554133, 0.00376282, 0.00367693, 0.00505239, 0.0032506, 0.00665691, 0.00503322, 0.00364646, 0.00352212, 0.00475307, 0.00330321, 0.0068056, 0.00475692, 0.00395189, 0.0039169, 0.00507361, 0.00370057, 0.00716053, 0.00533121, 0.0042258, 0.00390936, 0.0056894, 0.00352169, 0.00718737, 0.00549214, 0.00372365, 0.00370455, 0.00514374, 0.00321609, 0.00663669, 0.00498249, 0.00365339, 0.00357527, 0.00483282, 0.00328094, 0.00684947, 0.00478932, 0.00397539, 0.00394137, 0.00515407, 0.00372925, 0.0073088, 0.00535436, 0.00422183, 0.00395044, 0.00576771, 0.00356348, 0.00732497, 0.00550324, 0.00374328, 0.00374225, 0.00518338, 0.00324445, 0.00671998, 0.00496804, 0.00362748, 0.00360236, 0.00484822, 0.00330674, 0.00700136, 0.00474038, 0.0039511, 0.0039805, 0.00516974, 0.00371637, 0.00733856, 0.00533273, 0.0041897, 0.00396257, 0.00577926, 0.00354917, 0.00725676, 0.00553881, 0.00370939, 0.00372029, 0.00521524, 0.00325074, 0.00676085, 0.00497341, 0.00356148, 0.00362821, 0.00495517, 0.00331553, 0.00705027, 0.00477323, 0.00403692, 0.0040269, 0.00529124, 0.00372224, 0.00740081, 0.0053127, 0.00428421, 0.00405286, 0.00591935, 0.00354079, 0.00729758, 0.00547201, 0.00379693, 0.00372533, 0.00541612, 0.0032829, 0.00692525, 0.00501332, 0.00366303, 0.00364962, 0.00497751, 0.0033271, 0.00716168, 0.00480578, 0.00396285, 0.00401636, 0.00528088, 0.00377361, 0.00749052, 0.00534592, 0.00418728, 0.00402178, 0.00593546, 0.00359948, 0.00748331, 0.0054814, 0.00369755, 0.00388103, 0.00534911, 0.00334717, 0.00703142, 0.00497467, 0.00359984, 0.00365477, 0.00494738, 0.0033206, 0.00702651, 0.00466952, 0.00390936, 0.00399892, 0.00517414, 0.00371733, 0.00736105, 0.0052579, 0.00418989, 0.00394402, 0.00580875, 0.00353056, 0.00735937, 0.00545063, 0.0036916, 0.0037008, 0.00529765, 0.00324879, 0.00681979, 0.00498209, 0.00361402, 0.00359246, 0.00496426, 0.00328927, 0.00710802, 0.00472385, 0.00394627, 0.00398688, 0.00527006, 0.0037138, 0.00743155, 0.00526861, 0.00419049, 0.003973, 0.00582353, 0.00351893, 0.00732026, 0.00541362, 0.00369184, 0.00368694, 0.00523167, 0.00323598, 0.00679592, 0.00494269, 0.00356969, 0.00360783, 0.00493845, 0.0032894, 0.00699981, 0.00471128, 0.00392511, 0.00396535, 0.00523662, 0.00373065, 0.00727447, 0.00528761, 0.00418304, 0.00393949, 0.00584763, 0.00354534, 0.00727187, 0.00547657, 0.00372494, 0.00368653, 0.00525968, 0.00326407, 0.00676157, 0.00496892, 0.00363128, 0.00362089, 0.00493548, 0.00328775, 0.00693065, 0.00470938, 0.00398168, 0.00403869, 0.0052428, 0.00371187, 0.00730421, 0.0052989, 0.00424638, 0.00400786, 0.00586424, 0.00355338, 0.00731559, 0.00548388, 0.00374171, 0.00375864, 0.00533, 0.00327212, 0.00679092, 0.00499695, 0.00362894, 0.00361981, 0.00502207, 0.00331377, 0.00704622, 0.00473759, 0.00397032, 0.00397731, 0.00525833, 0.00374575, 0.00738763, 0.00532103, 0.00423418, 0.00398893, 0.00589607, 0.00356396, 0.00732208, 0.00546605, 0.00375085, 0.00376353, 0.0053148, 0.00325099, 0.00677964, 0.00500058, 0.00363121, 0.00362465, 0.00494486, 0.00330871, 0.00701791, 0.00477661, 0.0039668, 0.00402342, 0.00525252, 0.00375139, 0.00737803, 0.00536237, 0.00425505, 0.00401487, 0.00591084, 0.00359192, 0.00736486, 0.00553893, 0.00377544, 0.00374952, 0.00530796, 0.00327895, 0.00679302, 0.00503192, 0.00366315, 0.00368931, 0.00500293, 0.003316, 0.00700028, 0.00475977, 0.00400294, 0.00406384, 0.00530293, 0.00376552, 0.00737377, 0.00530978, 0.00432765, 0.00400975, 0.00594528, 0.00359517, 0.00736189, 0.00550174, 0.00382602, 0.00379853, 0.00536942, 0.00329952, 0.00682817, 0.00497715, 0.00372147, 0.00366691, 0.00504476, 0.00335647, 0.00706486, 0.00476333, 0.00406828, 0.00407106, 0.00539333, 0.00380934, 0.00747052, 0.00530015, 0.00435258, 0.00401803, 0.00602728, 0.00362845, 0.00742515, 0.00543597, 0.00392926, 0.00378552, 0.00540826, 0.00332414, 0.0068362, 0.00499112, 0.00390989, 0.00367935, 0.00508982, 0.00338652, 0.00706404, 0.004753, 0.00415232, 0.00401567, 0.0053341, 0.00381506, 0.00739782, 0.00531674, 0.00434726, 0.00397855, 0.00601432, 0.0036447, 0.00736969, 0.00559694, 0.00389036, 0.00370119, 0.00542894, 0.00334978, 0.00682351, 0.00505965, 0.00379971, 0.00358417, 0.00512701, 0.00338434, 0.00707533, 0.00482049, 0.00415423, 0.00403041, 0.00545395, 0.00382925, 0.00739777, 0.00534767, 0.00444739, 0.00397942, 0.00605782, 0.00362859, 0.00730791, 0.00553301, 0.0039171, 0.00374606, 0.0054638, 0.00333388, 0.00680268, 0.00504127, 0.00384034, 0.00361412, 0.00519773, 0.00337516, 0.00698864, 0.00480397, 0.00417974, 0.00405954, 0.00547639, 0.00382950064, 0.00723852543, 0.0053143017, 0.00441094441, 0.00398766, 0.00600772, 0.00355319772, 0.00719991047, 0.00546446256, 0.00390995853, 0.00375305, 0.00551506, 0.00332154054, 0.00673320517, 0.00501573, 0.00384854, 0.00363573, 0.00518885, 0.00334889, 0.00686262, 0.0047423, 0.00417797, 0.00404126, 0.00546813, 0.00380078, 0.00729599, 0.00533257, 0.00445143, 0.00402378, 0.00606454, 0.00363695, 0.00729479, 0.00556408, 0.00395088, 0.00378679, 0.00550039, 0.00332315, 0.00677242, 0.00507235, 0.00384524, 0.00363683, 0.00513476, 0.00337152, 0.00701324, 0.00482503, 0.00420418, 0.00402109, 0.00539789, 0.00382266, 0.00738992, 0.00536396, 0.00445297, 0.00401204, 0.00601566, 0.0036798, 0.00743294, 0.00550955, 0.00397468, 0.00376227, 0.0054355, 0.0033216, 0.00682028, 0.00501405, 0.00387094, 0.00361698, 0.00513385, 0.00336946, 0.00698628, 0.00479978, 0.00421014, 0.00404524, 0.00537244, 0.00381491, 0.00733248, 0.00538987, 0.0044768, 0.00398476, 0.00600714, 0.00361549, 0.00735482, 0.00553398, 0.00398379, 0.0037655, 0.0054212, 0.00331529, 0.00684024, 0.00505466, 0.00389501, 0.00365805, 0.0050929, 0.00335826, 0.00696072, 0.00478807, 0.00420488, 0.00403424, 0.00537601, 0.00379687, 0.00734705, 0.0053616, 0.00448397, 0.00397551, 0.00602187, 0.00361542, 0.00737853, 0.00556933, 0.00396686, 0.00373521, 0.00540703, 0.00331359, 0.00682646, 0.00508815, 0.00386736, 0.00360791, 0.00509445, 0.00335607, 0.00702402, 0.00483409, 0.00420773, 0.00400458, 0.0054012, 0.00381048, 0.00741576, 0.00538163, 0.00448602, 0.00398936, 0.00602775, 0.00361141, 0.0073779, 0.00552421, 0.00397691, 0.003741, 0.00541472, 0.00329846, 0.006777, 0.00503565, 0.00386367, 0.00358656, 0.00506873, 0.00335212, 0.00703262, 0.00481356, 0.00418597, 0.00403011, 0.00538182, 0.00380153, 0.00735962, 0.00537649, 0.00448816, 0.00396748, 0.00600902, 0.0036148, 0.007394, 0.0055541, 0.00397036, 0.00371334, 0.00538594, 0.00331576, 0.00682638, 0.00505225, 0.00386336, 0.00360027, 0.00507302, 0.00335955, 0.00700476, 0.00479501, 0.00420169, 0.00404648, 0.0053508, 0.00378788, 0.00734035, 0.00535424, 0.00449046, 0.00399635, 0.00588794, 0.00360012, 0.00736253, 0.00555743, 0.00399258, 0.00375252, 0.00543748, 0.00329227, 0.0068526, 0.00509411, 0.00395802, 0.00363867, 0.00510661, 0.00334534, 0.0070712, 0.00484578, 0.00422548, 0.00398436, 0.00538276, 0.00378762, 0.0074101, 0.00539953, 0.00448701, 0.00396332, 0.00596783, 0.00360388, 0.00743686, 0.00558839, 0.0040035, 0.00372541, 0.00537014, 0.00327736, 0.00679975, 0.00506632, 0.00387251, 0.00359486, 0.0050309, 0.00332341, 0.00705672, 0.00481234, 0.00420285, 0.0040307, 0.00531154, 0.00375305, 0.00737632, 0.00538125, 0.00447767, 0.00397255, 0.0059577, 0.0035779, 0.0073845, 0.00557679, 0.00399086, 0.0037189, 0.00536886, 0.00329353, 0.00683041, 0.00504481, 0.00387163, 0.00359731, 0.0050461, 0.00333958, 0.00706315, 0.00479101, 0.00423571, 0.00402224, 0.00533384, 0.00376354, 0.00734118, 0.00533666, 0.00447999, 0.00397494, 0.00593475, 0.00358462, 0.00735927, 0.00551614, 0.004014, 0.00371673, 0.00534979, 0.00328905, 0.0068114, 0.0050687, 0.00386055, 0.00358811, 0.00503283, 0.00333099, 0.00706971, 0.00487844, 0.00420434, 0.00398067, 0.00534455, 0.00378345, 0.00744429, 0.00544682, 0.00446972, 0.00392376, 0.00597153, 0.00360562, 0.00747645, 0.00561025, 0.00401971, 0.00371454, 0.00537731, 0.00330754, 0.00689243, 0.0050994, 0.00391028, 0.00360174, 0.00504812, 0.00334131, 0.00708118, 0.00488975, 0.00423545, 0.00399605, 0.00528404, 0.0037627, 0.0073727, 0.00539453, 0.0045087, 0.00394681, 0.00592776, 0.00358975, 0.0074227, 0.00562278, 0.00402345, 0.00371381, 0.00538063, 0.00328932, 0.00685159, 0.00514381, 0.00393277, 0.00360806, 0.00509669, 0.00332206, 0.00707537, 0.00486299, 0.00425273, 0.00399048, 0.00539239, 0.00377317, 0.00741772, 0.00540159, 0.00450676, 0.00396927, 0.00600414, 0.00358819, 0.00738366, 0.0055886, 0.00402348, 0.00372064, 0.00542494, 0.0033123, 0.00684679, 0.00512909, 0.00391229, 0.00359941, 0.00510908, 0.00332966, 0.0070289, 0.00487513, 0.00422546, 0.00396438, 0.00541774, 0.0037795, 0.00738511, 0.00548838, 0.00451051, 0.00392764, 0.00604289, 0.0035942, 0.00743073, 0.00561716, 0.0040127, 0.00368217, 0.00542271, 0.00328603, 0.0068597, 0.00512564, 0.00389039, 0.00355935, 0.00512613, 0.00331463, 0.00700357, 0.00485248, 0.00422149, 0.00396721, 0.00536953, 0.00374139, 0.00733762, 0.00541479, 0.00443267, 0.00390899, 0.00598511, 0.00357216, 0.00741048, 0.00561702, 0.00397354, 0.00368374, 0.00544105, 0.0032832, 0.00683661, 0.00514213, 0.00384087, 0.00353679, 0.005116, 0.00332693, 0.00704477, 0.004871, 0.00421556, 0.00396412, 0.00537625, 0.00378216, 0.00733635, 0.00538534, 0.00449108, 0.00393797, 0.00597107, 0.0035864, 0.00733484, 0.00556425, 0.00396717, 0.00370461, 0.00536632, 0.0032905, 0.00677229, 0.00508117, 0.00387208, 0.00358, 0.0050412, 0.00333461, 0.00702796, 0.00487365, 0.00420912, 0.00400821, 0.00531415, 0.003774, 0.00734971, 0.00544967, 0.00447215, 0.00394696, 0.00598768, 0.00360941, 0.0074302, 0.00558304, 0.00398794, 0.00369957, 0.00535129, 0.00329728, 0.00678165, 0.00506161, 0.0038921, 0.00357094, 0.00502748, 0.00334465, 0.00699779, 0.00484181, 0.00416322, 0.00395167, 0.00529383, 0.00376199, 0.00731329, 0.00538802, 0.00443578, 0.00390344, 0.00590485, 0.00358308, 0.00735094, 0.00553121, 0.00393417, 0.00366067, 0.00537311, 0.0032822, 0.00680159, 0.00506988, 0.00382304, 0.00353528, 0.0050925, 0.00333521, 0.00700497, 0.00485004, 0.0041362, 0.00393378, 0.00536406, 0.00379025, 0.00730944, 0.00543137, 0.00441808, 0.00390408, 0.00598503, 0.00359639, 0.00733394, 0.00557833, 0.00395249, 0.00367834, 0.00536378, 0.00329748, 0.00675723, 0.00504803, 0.0038178, 0.00352797, 0.00502722, 0.00333945, 0.00698652, 0.00482108, 0.00410179, 0.00391694, 0.00530964, 0.00375157, 0.00727854, 0.00537468, 0.00441717, 0.00391224, 0.0059393, 0.00357344, 0.00726063, 0.00557566, 0.00392583, 0.00364309, 0.00538246, 0.00329398, 0.00677508, 0.00503874, 0.00378334, 0.00351931, 0.00507311, 0.00332916, 0.0069158, 0.00477486, 0.00413325, 0.00393711, 0.00531671, 0.00375241088, 0.00720118172, 0.0053505, 0.00438194, 0.00390349, 0.00590362, 0.00355262379, 0.00723424647, 0.00554251, 0.00389928, 0.00364541, 0.00530358, 0.00327553623, 0.00674665114, 0.00509324, 0.00377787, 0.00352058, 0.00494884, 0.00332623511, 0.00693729753, 0.0048634, 0.00410279, 0.00389391, 0.0052867, 0.00377316, 0.00729043, 0.00544235, 0.00438907, 0.00387687, 0.00590176, 0.00358117, 0.00736847, 0.00559082, 0.00392381, 0.00366158, 0.00533726, 0.00329182274, 0.00681819767, 0.00508992, 0.00379327, 0.00356476, 0.00500889, 0.00333368313, 0.00700278021, 0.00488465, 0.00411928, 0.0039788, 0.0051903, 0.00374607043, 0.00730647426, 0.00541713, 0.00441376, 0.00394854, 0.00581386, 0.00356497453, 0.00736506563, 0.00561813, 0.00395292, 0.00372202, 0.00528001, 0.00326504465, 0.00682655955, 0.00514458, 0.0038003, 0.00357968, 0.00495809, 0.00329742278, 0.00701073883, 0.00485987, 0.0041204, 0.00398605, 0.00519528, 0.00374051626, 0.00730806543, 0.00542263, 0.00440666, 0.00394666, 0.0058046, 0.00352805387, 0.00728386967, 0.00557562, 0.00391555, 0.00369003, 0.00521289, 0.0032621657, 0.00681307912, 0.00510342, 0.00377154, 0.00355813, 0.00491092, 0.00329352077, 0.00700823124, 0.00486074, 0.00411268, 0.00391863, 0.00518128, 0.00373208406, 0.00728998147, 0.00545626, 0.0043991, 0.00387492, 0.00582814, 0.00355630554, 0.00736702466, 0.00561487, 0.00393401, 0.00362049, 0.00522738, 0.00325900153, 0.00680239173, 0.00509462, 0.00377426, 0.00353916, 0.0048639, 0.00327721797, 0.00692723319, 0.00480382, 0.00409799, 0.00393896, 0.00515927, 0.00371630769, 0.00730392896, 0.00537444, 0.00440557, 0.00387103, 0.00578302, 0.00352563732, 0.00733385468, 0.00554671, 0.00394691, 0.00365783, 0.00523777, 0.00324590178, 0.00680234982, 0.00513503, 0.00381167, 0.00350215, 0.00491329, 0.0032879, 0.00697147, 0.00492612, 0.00416896, 0.00393793, 0.00524483, 0.00374154048, 0.00736610405, 0.00542094, 0.0044358, 0.00390687, 0.00582604, 0.00353152538, 0.00731221819, 0.00555972, 0.00395003, 0.00369219, 0.00524467, 0.00325140497, 0.00681377342, 0.00516049, 0.00377056, 0.00350601, 0.00488572, 0.00328267, 0.00698784, 0.00482608, 0.00407883, 0.00391261, 0.00517039, 0.00373594, 0.00730919, 0.0054472, 0.00437429, 0.00390517, 0.00581071, 0.00355608, 0.00736106, 0.0056185, 0.00386952, 0.00366053, 0.00521132, 0.00327884, 0.00684015, 0.00508009, 0.00371317, 0.00351849, 0.00485387, 0.00330968, 0.00698169, 0.00480848, 0.00403194, 0.00391156, 0.00513597, 0.00372047, 0.00728032, 0.00534804, 0.00434217, 0.0038378, 0.00570217, 0.00351329, 0.00730326, 0.00552783, 0.00387649, 0.00362412, 0.00518062, 0.00324541, 0.00679567, 0.00503882, 0.0037289, 0.00349106, 0.00486892, 0.00327699, 0.00695887, 0.0047885, 0.00404286, 0.00386179, 0.00513454, 0.00371272, 0.00732442, 0.00533592, 0.00433854, 0.00383974, 0.00572865, 0.00350372, 0.00732691, 0.00548494, 0.00387979, 0.00360781, 0.00517645, 0.00321766, 0.00674773, 0.00502826, 0.00371207, 0.00346516, 0.00480519, 0.00325634, 0.00695257, 0.0047858, 0.00407904, 0.00386877, 0.00510469, 0.00368672, 0.00728355, 0.00535273, 0.00435941, 0.00385914, 0.00576403, 0.00350124, 0.00730831, 0.00556182, 0.00388141, 0.00356505, 0.00519591, 0.00321519, 0.00675549, 0.00504097, 0.0037278, 0.00343037, 0.00485811, 0.00324832, 0.00694898, 0.00476286, 0.00404505, 0.00379196, 0.00514131, 0.00365781, 0.00724557, 0.00529237, 0.00434112, 0.00379645, 0.00574728, 0.00347688, 0.00728243, 0.00547354, 0.00384921, 0.00355058, 0.00518507, 0.00321318, 0.00677876, 0.00500972, 0.00372292, 0.00343334, 0.00489448, 0.00326476, 0.00696573, 0.00477415, 0.00406116, 0.00383839, 0.00516215, 0.00369799, 0.00726458, 0.00533389, 0.00434067, 0.00379829, 0.00579291, 0.00350659, 0.00730062, 0.00548638, 0.00386375, 0.00358524, 0.00522004, 0.00322564, 0.00671373, 0.00497753, 0.00371256, 0.00345027, 0.00485475, 0.00325985, 0.00686125, 0.00471364, 0.00403401, 0.00383518, 0.00510928, 0.00367928, 0.00724378, 0.00527203, 0.00432369, 0.00385272, 0.00569671, 0.00351777, 0.00728878, 0.0055057, 0.00384253, 0.00360664, 0.00518982, 0.00323313, 0.00674842, 0.00501754, 0.00369237, 0.00347616, 0.00487761, 0.00327551, 0.00693523, 0.00474369, 0.00403889, 0.00383308, 0.00512254, 0.00370135, 0.0072383, 0.0053015, 0.00439036, 0.0038067, 0.00570366, 0.00347812, 0.00724109, 0.00543308, 0.00382388, 0.00354783, 0.0051275, 0.00321578, 0.00674599, 0.00495452, 0.00369012, 0.00342442, 0.00480459, 0.00326186, 0.00692518, 0.00472933, 0.00402131, 0.00379777, 0.00508521, 0.00370752, 0.00725677, 0.00531531, 0.00431487, 0.00377384, 0.00571078, 0.00349452, 0.00726878, 0.00546316, 0.003826, 0.00353856, 0.00515501, 0.00321665, 0.00671095, 0.00496262, 0.00367953, 0.00344197, 0.00480726, 0.00324726, 0.00682425, 0.00471507, 0.00399753, 0.00378789, 0.00509545, 0.00367303, 0.00720798, 0.00527566, 0.00428869, 0.00378672, 0.00572098, 0.00349377, 0.00723248, 0.00545569, 0.0038362, 0.00355744, 0.00518133, 0.00322109, 0.00674227, 0.00499671, 0.00369325, 0.00339049, 0.00489987, 0.00327079, 0.00696385, 0.00476817, 0.00403597, 0.00381174, 0.00513557, 0.00370436, 0.00728443, 0.00529541, 0.00433753, 0.00381728, 0.00574893, 0.00349238, 0.0072191, 0.00540292, 0.00386441, 0.00358296, 0.00520531, 0.00323009, 0.00676528, 0.00500281, 0.00373534, 0.00346481, 0.00491403, 0.00329254, 0.0069418, 0.00477063, 0.00408577, 0.00384877, 0.00522662, 0.00372457, 0.00732977, 0.00535573, 0.00438406, 0.00384241, 0.00584768, 0.00354526, 0.00734417, 0.00551336, 0.00386531, 0.00358342, 0.00527899, 0.0032594, 0.006805, 0.00500907, 0.00372598, 0.00345737, 0.00490821, 0.00328217, 0.0069972, 0.00473933, 0.00405461, 0.00381976, 0.00519103, 0.00369947, 0.00731989, 0.00527329, 0.00436, 0.00380618, 0.00578803, 0.00350921, 0.00736151, 0.00545011, 0.00386732, 0.00357307, 0.00526474, 0.00324319, 0.00685761, 0.00499791, 0.00372737, 0.00344543, 0.00496722, 0.00329134, 0.00702937, 0.00473877, 0.00404389, 0.00381358, 0.00525955, 0.00371939, 0.0073854, 0.00528526, 0.00434177, 0.00382528, 0.00588466, 0.00351993, 0.00739765, 0.00543902, 0.0038618, 0.00358621, 0.00527439, 0.00322801, 0.00682176, 0.00497485, 0.00370276, 0.00346277, 0.00499707, 0.00327766, 0.00700075, 0.00473254, 0.0040428, 0.0038148, 0.00526291, 0.00369827, 0.00732632, 0.00527025, 0.00433275, 0.00381046, 0.00588158, 0.00353708, 0.00741423, 0.00552683, 0.00385385, 0.00357256, 0.00532942, 0.00324848, 0.00685333, 0.00501671, 0.0037145, 0.0034581, 0.00497503, 0.00328486, 0.00700217, 0.00473915, 0.00403448, 0.0038398, 0.00526421, 0.00369742, 0.00730881, 0.00525156, 0.00430352, 0.00381731, 0.00589042, 0.0035238, 0.00735677, 0.00544117, 0.0038194, 0.00356683, 0.00529766, 0.00324442, 0.00680819, 0.00497655, 0.00370398, 0.00342908, 0.00500833, 0.00327359, 0.00697388, 0.00476544, 0.00401879, 0.00380136, 0.00530508, 0.0037493, 0.00737681, 0.00531001, 0.00429331, 0.00380279, 0.00587744, 0.0035254, 0.00740244, 0.00544952, 0.00383674, 0.00358522, 0.00529713, 0.00323979, 0.00683553, 0.00496821, 0.0036983, 0.00343405, 0.00496841, 0.00327593, 0.00697986, 0.00471366, 0.00401356, 0.00382626, 0.00526697, 0.00370767, 0.00735798, 0.00529112, 0.0043025, 0.00382392, 0.0058673, 0.00351713, 0.00739191, 0.00546779, 0.00380381, 0.00358782, 0.00532856, 0.00324624, 0.00685041, 0.0049842, 0.00366005, 0.0034517, 0.00503274, 0.00328748, 0.00703423, 0.00472926, 0.00396497, 0.00382548, 0.00531671, 0.00369318, 0.00733126, 0.00526623, 0.00426376, 0.00382833, 0.00589474, 0.00349249, 0.00733482, 0.00541239, 0.00376798, 0.00354756, 0.00526833, 0.00321688, 0.00679305, 0.00497046, 0.00364156, 0.00343784, 0.00495921, 0.00324626, 0.00700956, 0.00472694, 0.00396223, 0.00380545, 0.00525966, 0.00369093, 0.007348, 0.00528274, 0.00424419, 0.00379624, 0.00585644, 0.00349165, 0.00738154, 0.00540901, 0.00377667, 0.00355052, 0.00529198, 0.00321036, 0.00682041, 0.00494658, 0.00363642, 0.00347619, 0.00500284, 0.00324446, 0.00696169, 0.00472307, 0.00394659, 0.00381853, 0.00529747, 0.00367178, 0.007358, 0.00525542, 0.00423665, 0.00382139, 0.00594109, 0.00347734, 0.00743173, 0.00541442, 0.00377262, 0.00356954, 0.00537495, 0.00320386, 0.00688845, 0.00497132, 0.00364277, 0.00341088, 0.00500449, 0.00323858, 0.00700711, 0.00472141, 0.00394585, 0.00379516, 0.00535018, 0.00368403, 0.0073743, 0.00526117, 0.0042446, 0.00381193, 0.00592569, 0.00348175, 0.0074306, 0.00535671, 0.00378298, 0.00356002, 0.0053999, 0.00321408, 0.0068391, 0.00490823, 0.00364198, 0.00341439, 0.00505226, 0.00326048, 0.00702361, 0.00471852, 0.00395857, 0.00382221, 0.00536993, 0.00367205, 0.00737836, 0.00526704, 0.00426572, 0.00379603, 0.00599426, 0.00349066, 0.00745404, 0.00539782, 0.00379589, 0.00358644, 0.00545757, 0.00323302, 0.00690773, 0.00495718, 0.00365018, 0.00345868, 0.00511878, 0.0032448, 0.00703903, 0.00468561, 0.00397047, 0.00383088, 0.00539814, 0.00366127, 0.00733652, 0.00519213, 0.00424183, 0.00381667, 0.00593757, 0.00346373, 0.00740281, 0.00534313, 0.00377553, 0.00357587, 0.00537534, 0.00320398, 0.00685568, 0.00494445, 0.00366097, 0.00345841, 0.00505653, 0.00324969, 0.00703597, 0.00473756, 0.0039846, 0.00382393, 0.0054352, 0.00368228, 0.00739646, 0.00527342, 0.00428633, 0.0038495, 0.00598202, 0.00347498, 0.00737969, 0.00537117, 0.00380972, 0.00361834, 0.00541522, 0.0032008, 0.00680722, 0.00491448, 0.00366016, 0.0034774, 0.00503371, 0.00322004, 0.00694362, 0.00468285, 0.00397338, 0.00385432, 0.00535958, 0.00364578, 0.00729925, 0.00520394, 0.00425899, 0.00384151, 0.00592732, 0.00344554, 0.00732627, 0.00533662, 0.00378808, 0.00359383, 0.00535814, 0.00317797, 0.00677326, 0.00486472, 0.0036309, 0.00347675, 0.00505358, 0.00321928, 0.00696474, 0.0046543, 0.00397087, 0.00386274, 0.00533027, 0.00362121, 0.00729023, 0.00516759, 0.00426507, 0.00384207, 0.00589141, 0.00342718, 0.00728248, 0.00531828, 0.00377034, 0.00361164, 0.00534724, 0.00316616, 0.0067666, 0.00492068, 0.0036567, 0.00349438, 0.0050673, 0.00322424, 0.00695237, 0.00473609, 0.00398647, 0.00384503, 0.00534692, 0.0036559, 0.00731583, 0.00525117, 0.00428999, 0.00383007, 0.00590066, 0.0034339, 0.00735599, 0.00535501, 0.00380374, 0.0036415, 0.00537566, 0.00316635, 0.0067937, 0.00490167, 0.00365795, 0.00352253, 0.00506578, 0.00320035, 0.00694147, 0.00467778, 0.0039957, 0.00386972, 0.00529044, 0.00359856, 0.00732826, 0.00515927, 0.00427568, 0.00385557, 0.00589525, 0.00342197, 0.00733895, 0.00530354, 0.00381481, 0.0036464, 0.00539368, 0.00314986, 0.00679982, 0.00490532, 0.00366251, 0.00351517, 0.00506447, 0.00320118, 0.00696019, 0.00468688, 0.00397719, 0.00390259, 0.00533151, 0.00362053, 0.00732438, 0.00518305, 0.00423847, 0.00388058, 0.00587007, 0.00340855, 0.00725787, 0.00528937, 0.00376338, 0.00364395, 0.00534365, 0.00314426, 0.00675254, 0.00489708, 0.00361954, 0.00349764, 0.00503781, 0.00319076, 0.00693478, 0.00469858, 0.00397066, 0.00387101, 0.0053476, 0.00362106, 0.00729681, 0.00522385, 0.00424308, 0.00382942, 0.00592243, 0.00343281, 0.00733947, 0.00531777, 0.00376198, 0.00360078, 0.00533854, 0.00316309, 0.00675304, 0.00490799, 0.00362532, 0.00350776, 0.00500826, 0.00319481, 0.00688566, 0.00468038, 0.00394464, 0.00387809, 0.00522313, 0.0035766, 0.00718065, 0.00514143, 0.00422442, 0.00384828, 0.00579781, 0.00339366, 0.00721259, 0.00525801, 0.00376899, 0.00362022, 0.00529339, 0.00314018, 0.00670963, 0.0048873, 0.00364053, 0.00348634, 0.00501622, 0.00319137, 0.00691696, 0.00467721, 0.0039763, 0.00386094, 0.00529195, 0.00361233, 0.0072987, 0.00517083, 0.00425012, 0.00386329, 0.0058525, 0.00340212, 0.00726404, 0.00527692, 0.00377903, 0.00361029, 0.0052695, 0.00314508, 0.00674215, 0.00487123, 0.00363364, 0.00349121, 0.00495452, 0.0031951, 0.00696575, 0.00467531, 0.00396652, 0.00386155, 0.00523584, 0.00359205, 0.00724252, 0.00522316, 0.00423923, 0.00386673, 0.00582055, 0.00341092, 0.00728068, 0.00533538, 0.00377362, 0.00362921, 0.00533519, 0.00315445, 0.00674051, 0.00489266, 0.00363637, 0.00350721, 0.00499402, 0.00319702, 0.00686857, 0.00464354, 0.00394963, 0.00386728, 0.00524319, 0.00357543, 0.0071646, 0.00512098, 0.00423714, 0.0038293, 0.00576287, 0.00339457, 0.00721019, 0.00526345, 0.00375499, 0.00358951, 0.00524409, 0.00313589, 0.00663846, 0.00484623, 0.00362199, 0.0034796, 0.00495025, 0.00319837, 0.00681041, 0.0046635, 0.00394894, 0.00384186, 0.00518725, 0.00360694, 0.00718151, 0.0051599, 0.00424281, 0.00385083, 0.00577295, 0.00338487, 0.00721409, 0.00524588, 0.00374064, 0.00361454, 0.00514879, 0.00309733, 0.00663247, 0.00483847, 0.0035566, 0.00348695, 0.00486218, 0.00314183, 0.0068491, 0.00461985, 0.00389922, 0.00385639, 0.00507257, 0.00352328, 0.00714666, 0.00509788, 0.0041657, 0.00382597, 0.0055977, 0.00336712, 0.00716894, 0.00527562, 0.00370862, 0.00359738, 0.00514415, 0.00311997, 0.00663981, 0.00486811, 0.00353734, 0.00349102, 0.00486726, 0.00315572, 0.00682997, 0.00464124, 0.00383974, 0.00383909, 0.00507192, 0.00352359, 0.0071379, 0.00507632, 0.00410598, 0.00379769, 0.00555663, 0.00333341, 0.00709285, 0.00520445, 0.00362289, 0.00353688, 0.00507379, 0.00311282, 0.00661279, 0.00484738, 0.00353072, 0.00345083, 0.00481194, 0.00316376, 0.00681022, 0.00468428, 0.00385391, 0.00376536, 0.00503356, 0.00356238, 0.00713934, 0.00517796, 0.00412621, 0.00375742, 0.00560912, 0.00337287, 0.00712834, 0.00527071, 0.00367271, 0.00354784, 0.00509926, 0.0031118, 0.00657976, 0.00484932, 0.00348109, 0.00340788, 0.00482168, 0.00315173, 0.00671554, 0.00462646, 0.00381778, 0.00375028, 0.00501787, 0.00352298, 0.00707442, 0.00513053, 0.00413848, 0.00374842, 0.00556751, 0.00333855, 0.0070794, 0.00528367, 0.00366698, 0.00353439, 0.00514164, 0.00311333, 0.00655817, 0.00488798, 0.00350639, 0.00340735, 0.00483199, 0.00312921, 0.0067363, 0.00465818, 0.00382875, 0.003792, 0.00502037, 0.0035207, 0.00708666, 0.00513784, 0.00413382, 0.00377241, 0.00551102, 0.0033093, 0.00706061, 0.00527419, 0.00360335, 0.00350218, 0.00499186, 0.00306369, 0.00654864, 0.00485316, 0.00347962, 0.00340738, 0.00477759, 0.00311424, 0.00676848, 0.00463136, 0.00383201, 0.00374671, 0.00503875, 0.00351979, 0.00706073, 0.00517178, 0.00406366, 0.00373714, 0.00553708, 0.00330132, 0.00704818, 0.00526127, 0.00361565, 0.00350061, 0.00513703, 0.00305937, 0.00657179, 0.00485078, 0.00343429, 0.003382, 0.00482815, 0.00309822, 0.00672322, 0.00462104, 0.00376, 0.00371751, 0.00504084, 0.0034919, 0.00705372, 0.00515178, 0.00402147, 0.00373022, 0.00551471, 0.00329798, 0.00703722, 0.00525851, 0.00358731, 0.00349942, 0.00502085, 0.00306979, 0.00654195, 0.00484612, 0.00339385, 0.00336978, 0.004808, 0.00312049, 0.00672895, 0.0046208, 0.0037315, 0.00372558, 0.00497892, 0.00352512, 0.00704726, 0.00510903, 0.00399257, 0.00373317, 0.00549651, 0.0032999, 0.00698759, 0.00523728, 0.00357065, 0.00348926, 0.00502302, 0.00307315, 0.00649393, 0.00485917, 0.00340938, 0.00337202, 0.00478678, 0.00312896, 0.00669302, 0.00463841, 0.00374461, 0.00371513, 0.00497177, 0.00352817, 0.00703234, 0.00518809, 0.00403917, 0.00372184, 0.00554596, 0.00333645, 0.0070041, 0.00534256, 0.00358018, 0.00348923, 0.00500814, 0.00307982, 0.00647034, 0.00487203, 0.00341211, 0.00338037, 0.00472747, 0.0031212, 0.00663515, 0.00463866, 0.0037513, 0.00373421, 0.00497091, 0.0035197, 0.00693685, 0.005142, 0.00403162, 0.0037268, 0.00549055, 0.00332793, 0.00694266, 0.00526648, 0.00357873, 0.00348036, 0.00498278, 0.00307551, 0.0064993, 0.00486257, 0.00343554, 0.00334895, 0.0047472, 0.00314265, 0.00665471, 0.00465512, 0.00375716, 0.0036927, 0.00497439, 0.00354333, 0.00699875, 0.00513475, 0.00403959, 0.00371021, 0.00552196, 0.00332465, 0.00699119, 0.00526084, 0.00357865, 0.0034709, 0.00500768, 0.00307919, 0.00648626, 0.00486196, 0.00342409, 0.00333872, 0.00476422, 0.00313232, 0.00665589, 0.00463657, 0.00374978, 0.00371194, 0.00499209, 0.00352794, 0.00704169, 0.00513667, 0.00404299, 0.00371379, 0.00552851, 0.00331868, 0.00702553, 0.0052836, 0.00357776, 0.00345698, 0.00504624, 0.00307375, 0.00653375, 0.00484382, 0.00342536, 0.00333738, 0.00478668, 0.00311546, 0.00671757, 0.00461559, 0.00373993, 0.00372435, 0.00494118, 0.00346724, 0.0070149, 0.00508876, 0.00404594, 0.003704, 0.00547212, 0.00328579, 0.00703713, 0.00521437, 0.00358182, 0.00349298, 0.00503707, 0.00305569, 0.0065634, 0.00480508, 0.00342413, 0.00338483, 0.0048156, 0.00312641, 0.00675163, 0.0045989, 0.00378803, 0.00374739, 0.00503662, 0.00353117, 0.00710804, 0.00508006, 0.00406017, 0.00374112, 0.00557363, 0.00333259, 0.00710172, 0.00519184, 0.00358748, 0.0035202, 0.00505282, 0.00306528, 0.00656859, 0.00481524, 0.00344352, 0.00339503, 0.00481287, 0.00312058, 0.00667527, 0.00457892, 0.00376002, 0.00371659, 0.00499986, 0.0034985, 0.00706615, 0.00511862, 0.00404363, 0.00371436, 0.00553986, 0.00330082, 0.00706032, 0.00528893, 0.0035731, 0.00348717, 0.00508361, 0.00307886, 0.00653192, 0.0048467, 0.00340376, 0.00336266, 0.00484259, 0.00312837, 0.00672549, 0.00461473, 0.00371978, 0.00376037, 0.00504736, 0.00351672, 0.00703903, 0.0050969, 0.00402884, 0.0037632, 0.00550607, 0.0032988, 0.0070146, 0.00523262, 0.0035226, 0.00345007, 0.00499558, 0.00307101, 0.00653557, 0.00480997, 0.00336669, 0.00332381, 0.00474776, 0.00312695, 0.00673784, 0.00456126, 0.00368718, 0.00366057, 0.00497392, 0.00352478, 0.00703402, 0.00512401, 0.00398074, 0.00370615, 0.00551402, 0.00332637, 0.00708819, 0.00520379, 0.00352139, 0.00345593, 0.00501847, 0.0030897, 0.00656504, 0.00480711, 0.00335702, 0.00335013, 0.00477546, 0.00311709, 0.00665342, 0.00456049, 0.0036759, 0.00370027, 0.00498107, 0.00350459, 0.00699728, 0.00506694, 0.00396092, 0.0037341, 0.00552605, 0.00332142, 0.00706512, 0.00523036, 0.00352225, 0.0035136, 0.00505111, 0.00310903, 0.00664042, 0.0048554, 0.0033726, 0.00338228, 0.00485841, 0.00313991, 0.00682588, 0.0046003, 0.00371012, 0.00370997, 0.0050538, 0.00353692, 0.00707716, 0.0051003, 0.00398088, 0.00373108, 0.00560222, 0.00331812, 0.00708467, 0.00521506, 0.00352659, 0.00348809, 0.00511339, 0.00309977, 0.00662503, 0.00485024, 0.00336616, 0.00334994, 0.00485476, 0.00313915, 0.006791, 0.00460718, 0.00370078, 0.00369409, 0.00505573, 0.00353284, 0.00706085, 0.00513028, 0.00400027, 0.0036933, 0.00557291, 0.00333169, 0.00712482, 0.00526945, 0.00354853, 0.00346629, 0.00505557, 0.00309368, 0.00660565, 0.00483854, 0.00339897, 0.0033344, 0.00483035, 0.0031377, 0.00675954, 0.00458144, 0.00371883, 0.00370204, 0.00501739, 0.00351317, 0.00702925, 0.00509548, 0.00399706, 0.00367492, 0.00556861, 0.00331622, 0.00711724, 0.00525281, 0.00354481, 0.0034548, 0.00507419, 0.00308929, 0.00660792, 0.00483985, 0.00338324, 0.00334821, 0.00489583, 0.00314824, 0.0067924, 0.00462403, 0.00373114, 0.00370456, 0.00508713, 0.00354214, 0.0070894, 0.00510548, 0.00400088, 0.00374045, 0.00557298, 0.00333586, 0.00711503, 0.00522673, 0.00355365, 0.00348571, 0.00507521, 0.00310473, 0.00656684, 0.0048037, 0.0033673, 0.00337507, 0.00486021, 0.00314641, 0.00676985, 0.00459145, 0.003722, 0.00371346, 0.00503858, 0.00351944, 0.00709892, 0.00509608, 0.00399974, 0.00371365, 0.00555248, 0.00333554, 0.00710229, 0.005227, 0.00353452, 0.00348624, 0.00505445, 0.00311321, 0.00660983, 0.00478721, 0.00337467, 0.00336328, 0.00487311, 0.00313464, 0.00674727, 0.00458124, 0.00370426, 0.00373239, 0.00504504, 0.00354123, 0.00699061, 0.00506889, 0.00392974, 0.00372437, 0.0055743, 0.00332821, 0.00699275, 0.00521461, 0.00347423, 0.00345952, 0.00504831, 0.00310179, 0.00656434, 0.00482658, 0.00333268, 0.00333914, 0.00483925, 0.00313519, 0.00674799, 0.00460765, 0.00368117, 0.00369812, 0.00503581, 0.00355071, 0.00707296, 0.00510212, 0.00395175, 0.0037159, 0.0056164, 0.0033378, 0.00704695, 0.00524223, 0.00352396, 0.00349202, 0.00508287, 0.00311603, 0.0066021, 0.00483077, 0.00335302, 0.00337046, 0.00484822, 0.00317327, 0.00678126, 0.00462391, 0.00367068, 0.00369956, 0.00504719, 0.00354801, 0.00709231, 0.00510282, 0.003985, 0.00369383, 0.00562994, 0.00334641, 0.00709097, 0.00526092, 0.00351553, 0.00346372, 0.00513506, 0.00313209, 0.00661362, 0.00485889, 0.00334856, 0.0033347, 0.0048965, 0.00317678, 0.00677154, 0.00463276, 0.00369505, 0.00370506, 0.00515503, 0.00356928, 0.0070363, 0.0051262, 0.00396187, 0.00367417, 0.00565527, 0.0033481, 0.00705026, 0.00527036, 0.00347853, 0.00344485, 0.00514213, 0.00313913, 0.00661878, 0.00488299, 0.00335672, 0.00331521, 0.00489845, 0.00317971, 0.00682231, 0.00463865, 0.00370227, 0.00367528, 0.00513088, 0.00357199, 0.00710418, 0.00516558, 0.00397664, 0.00368052, 0.00567145, 0.00336032, 0.00712579, 0.00528453, 0.00351019, 0.00347527, 0.00517562, 0.00313828, 0.00662534, 0.00485286, 0.00334857, 0.00335116, 0.00490578, 0.0031605, 0.00674375, 0.00460979, 0.00368835, 0.00367554, 0.00507963, 0.00355624, 0.00710663, 0.0050785, 0.00396573, 0.00367159, 0.00563301, 0.00335805, 0.00716184, 0.00524393, 0.00351221, 0.00341479, 0.00510538, 0.0031247, 0.00660199, 0.00485474, 0.00335733, 0.00329215, 0.00488062, 0.00315737, 0.0067514, 0.00458735, 0.00369648, 0.00366251, 0.00509702, 0.00356119, 0.00707739, 0.00509003, 0.0039808, 0.00366008, 0.00562616, 0.00334089, 0.00705672, 0.00521664, 0.00353277, 0.00346187, 0.00510639, 0.00312527, 0.00654408, 0.00481167, 0.00336414, 0.00332713, 0.00486813, 0.00316625, 0.00673741, 0.00458532, 0.0037104, 0.00368207, 0.00508431, 0.00356327, 0.00708149, 0.00510002, 0.00399922, 0.00367803, 0.0056049, 0.0033544, 0.00710017, 0.0052, 0.0035381, 0.00342682, 0.00512364, 0.00312847, 0.006557, 0.00480229, 0.00336391, 0.00332567, 0.00486908, 0.00315518, 0.00672075, 0.00451111, 0.00368749, 0.00368562, 0.00506668, 0.00353426, 0.00701325, 0.00500815, 0.00396642, 0.00367715, 0.00559153, 0.00333866, 0.00704657, 0.00516127, 0.0035103, 0.00348098, 0.00508863, 0.00312015, 0.00652549, 0.00480117, 0.00335813, 0.00335862, 0.00487448, 0.00317242, 0.00671535, 0.00462005, 0.0037041, 0.00372703, 0.00510243, 0.00357159, 0.00709181, 0.00514548, 0.00400295, 0.00372607, 0.0056461, 0.00335775, 0.00710293, 0.00522368, 0.00353281, 0.00348947, 0.00511729, 0.00313171, 0.0065738, 0.0048271, 0.00336662, 0.00335099, 0.00488896, 0.00318636, 0.00677319, 0.00457029, 0.00369935, 0.00371843, 0.0050739, 0.00357392, 0.00709754, 0.00506982, 0.00397663, 0.00370482, 0.00559749, 0.0033541, 0.00708484, 0.00520117, 0.00351694, 0.00348011, 0.00510199, 0.00313264, 0.00656568, 0.00477962, 0.00336029, 0.00335499, 0.00485086, 0.0031762, 0.00675268, 0.00457604, 0.00370786, 0.00371449, 0.00505173, 0.00356492, 0.0070535, 0.00507351, 0.00397039, 0.00371888, 0.00559336, 0.00335138, 0.00703888, 0.00519931037, 0.00351264817, 0.00348636, 0.00511148, 0.00312576, 0.00655774, 0.0048068, 0.00334847, 0.00335733, 0.00486761, 0.00316384, 0.00673761, 0.00460273, 0.00370517, 0.0037346, 0.00507228, 0.00356895, 0.00708357, 0.00510939, 0.00398169, 0.00373519, 0.00560161, 0.00335345, 0.00711086, 0.0052067, 0.00349581, 0.00347997, 0.00510897, 0.00313301, 0.0065718, 0.00480714, 0.00333031, 0.00338325, 0.00487958, 0.00316409, 0.00677329, 0.0046196, 0.00369484, 0.00373923, 0.00500701, 0.00354178, 0.00703734, 0.00507738, 0.00397499, 0.00370686, 0.00562497, 0.00334249, 0.00702196, 0.00520959, 0.0035041, 0.00348114, 0.00510872, 0.00312377, 0.00653084, 0.00484873, 0.00335079, 0.00336286, 0.00484029, 0.0031557, 0.00672793, 0.00461633, 0.00372032, 0.00373548, 0.00505768, 0.00354664, 0.00705054, 0.00509762, 0.00399113, 0.00372622, 0.00558234, 0.00334634, 0.00703165, 0.00523686, 0.0035431, 0.00347853, 0.00507323, 0.00313659, 0.00652316, 0.00484726, 0.00334982, 0.00333487, 0.00487838, 0.00318564, 0.00672464, 0.00459371, 0.00369937, 0.00373978, 0.00507202, 0.00356873, 0.00706744, 0.00514304, 0.00399998, 0.00372158, 0.00561684, 0.00336186, 0.00708122, 0.00523167, 0.00353287, 0.00347973, 0.00513077, 0.00314222, 0.00654855, 0.00482676, 0.00332098, 0.00334026, 0.00486091, 0.00316144, 0.00669297, 0.00453709, 0.00367308, 0.00368764, 0.00502591, 0.00354411, 0.00704257, 0.00507005, 0.00396192, 0.00368031, 0.00558368, 0.00335887, 0.00702122, 0.00522343, 0.00349385, 0.0034555, 0.00509414, 0.00313609, 0.00654653, 0.00480754, 0.00332954, 0.00335662, 0.00485094, 0.0031739, 0.00677319, 0.0045802, 0.00368756, 0.0037321, 0.00504064, 0.00356373, 0.00708746, 0.00509272, 0.00398047, 0.00374091, 0.00555727, 0.00332922, 0.00704385, 0.00520984, 0.00350912, 0.00348345, 0.00508176, 0.00312305, 0.00655617, 0.00480644, 0.00334034, 0.00335821, 0.00485647, 0.00316723, 0.00676874, 0.00459066, 0.00370828, 0.00372039, 0.00506954, 0.00356007, 0.00709289, 0.0051324, 0.00397722, 0.00371096, 0.00561464, 0.00336441, 0.00716736, 0.0052683, 0.0035283, 0.0034743, 0.00511601, 0.00314809, 0.00661251, 0.00485049, 0.00335125, 0.00336112, 0.00489064, 0.00317329, 0.00678359, 0.00459222, 0.00370525, 0.0037282, 0.00505918, 0.00354586, 0.00709299, 0.00508228, 0.00398399, 0.00370543, 0.00559578, 0.00334253, 0.00711409, 0.00523597, 0.00350821, 0.0034775, 0.00510001, 0.00313805, 0.00660992, 0.00484524, 0.00334128, 0.00336884, 0.00486532, 0.00318085, 0.0067832, 0.00459834, 0.00369829, 0.00373658, 0.00504363, 0.00356667, 0.00710473, 0.00509187, 0.00397128, 0.00375036, 0.00560603, 0.00335365, 0.00713398, 0.00521667, 0.00349517, 0.00350403, 0.00509998, 0.00313838, 0.00657067, 0.00481167, 0.00332276, 0.00339069, 0.00485167, 0.00317443, 0.0067958, 0.00460039, 0.00369211, 0.00374967, 0.00505615, 0.0035607, 0.00709706, 0.00510326, 0.00398228, 0.00373306, 0.00562495, 0.00336558, 0.00710706, 0.00525567, 0.00348556, 0.00349366, 0.00514018, 0.00315271, 0.00661318, 0.00485338, 0.00332159, 0.003395, 0.00487978, 0.00317345, 0.00678231, 0.00460033, 0.00366952, 0.0037477, 0.0050736, 0.00355261, 0.00711297, 0.00506794, 0.00393612, 0.00372853, 0.00560759, 0.00337092, 0.00711545, 0.005207, 0.00348834, 0.00348751, 0.00511789, 0.00315427, 0.00659645, 0.00482113, 0.00329897, 0.00339546, 0.00489589, 0.00317568, 0.00677964, 0.00457831, 0.00365775, 0.00372559, 0.00507519, 0.00356442, 0.00709015, 0.00503826, 0.00395433, 0.00372688, 0.0056427, 0.0033648, 0.00711746, 0.00517493, 0.00347369, 0.00350057, 0.0051431, 0.00313415, 0.00658368, 0.00478474, 0.0033064, 0.00338211, 0.00490725, 0.00317623, 0.00675935, 0.00454865, 0.00365208, 0.00372673, 0.00510328, 0.00356699, 0.007093, 0.00507145, 0.00392002, 0.00372921, 0.00565197, 0.00336973, 0.00713115, 0.00522738, 0.00346617, 0.00349357, 0.00515729, 0.00315424, 0.00664305, 0.00481641, 0.00329204, 0.00338847, 0.00490462, 0.00318094, 0.00678768, 0.00456593, 0.00364758, 0.00374947, 0.00513981, 0.00356539, 0.00711813, 0.00506319, 0.00392328, 0.00375174, 0.00567745, 0.00335779, 0.00710244, 0.00521714, 0.00345446, 0.00351623, 0.00514964, 0.00314528, 0.00661401, 0.00482135, 0.00330031, 0.00338761, 0.00493055, 0.00318519, 0.00684182, 0.00458243, 0.00366242, 0.00374709, 0.00512235, 0.00356884, 0.00711969, 0.00508895, 0.00394666, 0.00373642, 0.00567806, 0.00336934, 0.00713643, 0.00521281, 0.00347404, 0.00350926, 0.00516643, 0.00315411, 0.00664422, 0.00479615, 0.00329824, 0.00340625, 0.00492648, 0.00317639, 0.00674304, 0.00454052, 0.00366286, 0.00375697, 0.00512159, 0.0035654, 0.00708942, 0.00506629, 0.00393485, 0.00376411, 0.00568744, 0.00337863, 0.00717309, 0.00520618, 0.00348392, 0.0035118, 0.0051846, 0.00315623, 0.00664281, 0.00481877, 0.00330242, 0.00339946, 0.00495058, 0.0031868, 0.00682469, 0.00457548, 0.00366494, 0.0037473, 0.00514007, 0.0035843, 0.00717675, 0.00506733, 0.00394918, 0.0037488, 0.00569095, 0.00337506, 0.00712695, 0.0051953, 0.00347425, 0.0034989, 0.00518962, 0.00315416, 0.00664075, 0.00482559, 0.00330395, 0.00338613, 0.00495288, 0.00318472, 0.00682095, 0.00458829, 0.00367473, 0.00373466, 0.0051665, 0.0035764, 0.00713484, 0.00510658, 0.00394161, 0.00373308, 0.00570337, 0.00338558, 0.00714937, 0.00521714, 0.00347277, 0.00348615, 0.00515499, 0.00316598, 0.00663423, 0.00482143, 0.00330976, 0.00337858, 0.00494024, 0.00318251, 0.00680402, 0.00459501, 0.00367779, 0.00375754, 0.00510201, 0.00356406, 0.00710612, 0.00508315, 0.00395319, 0.00374526, 0.00566223, 0.00336738, 0.00711144, 0.00521172, 0.0034732, 0.00351315, 0.00517507, 0.00315329, 0.00658513, 0.00482197, 0.00331541, 0.00339424, 0.0049446, 0.00319306, 0.00677967, 0.00457865, 0.00367598, 0.00375656, 0.00514971, 0.00358445, 0.00713211, 0.00508944, 0.00395591, 0.00376138, 0.00571251, 0.00338494, 0.00713741, 0.00520075, 0.00348952, 0.00355748, 0.00520187, 0.00314866, 0.00657017, 0.0047815, 0.00330779, 0.00342498, 0.00493674, 0.0031941, 0.00679943, 0.00457242, 0.00366662, 0.00378642, 0.00513954, 0.00358475, 0.00712622, 0.00506873, 0.00397102, 0.00378247, 0.0056839, 0.00339241, 0.00713274, 0.00520853, 0.0034818, 0.00354931, 0.00517504, 0.00317216, 0.00662144, 0.00480081, 0.00331665, 0.00343812, 0.0049573, 0.00321119, 0.00682878, 0.00457043, 0.00368969, 0.00380546, 0.00513361, 0.00359305, 0.00713103, 0.00505881, 0.0039632, 0.00377972, 0.00567751, 0.00338925, 0.00714382, 0.00518276, 0.0034969, 0.00354481, 0.00518601, 0.00316727, 0.00662091, 0.00479184, 0.00334522, 0.00343989, 0.00493703, 0.00320599, 0.00681437, 0.00458488, 0.00371429, 0.00379229, 0.00512074, 0.0036076, 0.00715266, 0.00508361, 0.00399461, 0.00380141, 0.00565366, 0.00338847, 0.00712807, 0.00519727, 0.00351407, 0.00355447, 0.00517718, 0.00316626, 0.00662303, 0.00481256, 0.00335366, 0.0034586, 0.00495707, 0.00320863, 0.0068103, 0.00458518, 0.00371113, 0.00381055, 0.00517442, 0.003599, 0.00715885, 0.00507035, 0.00398545, 0.00380855, 0.00573228, 0.0033959, 0.00719067, 0.00519601, 0.00351008, 0.0035796, 0.00521835, 0.00317886, 0.0066525, 0.00479042, 0.00334999, 0.00344504, 0.00500461, 0.00321936, 0.00684902, 0.00458841, 0.00371362, 0.00380742, 0.00515765, 0.00361524, 0.00715651, 0.00507736, 0.00397926, 0.00380741, 0.00570363, 0.00339441, 0.00714614, 0.00520325, 0.00350928, 0.00354528, 0.00520413, 0.00317321, 0.00662078, 0.00481347, 0.00333602, 0.00344812, 0.00498172, 0.00321421, 0.00684494, 0.00460414, 0.00368992, 0.00378942, 0.00517316, 0.00360316, 0.00715396, 0.00509206, 0.00396946, 0.00380177, 0.00574176, 0.00340786, 0.00720018, 0.00519491, 0.00348883, 0.00355865, 0.00523605, 0.00318934, 0.00667045, 0.00480559, 0.00331179, 0.00343738, 0.00498796, 0.00320567, 0.0068189, 0.00457880413, 0.00367527013, 0.00381174, 0.00514353, 0.00359312, 0.00715747, 0.00508133, 0.00397123, 0.00378629, 0.00571876, 0.00339847, 0.00713543, 0.00518724, 0.0034851, 0.00357467, 0.00520457, 0.00318543, 0.00661545, 0.00482123066, 0.00333629129, 0.00342633, 0.00498044, 0.00321936, 0.00686455, 0.0045994008, 0.003700095, 0.0038069, 0.00517776, 0.00361549, 0.00716773, 0.00509493332, 0.00399200106, 0.00381049, 0.00575504, 0.0033972, 0.0071829, 0.00518124364, 0.00350148277, 0.00356461, 0.00521442, 0.00318218, 0.00663511, 0.00480706245, 0.00334945531, 0.00345412, 0.00498156, 0.00322426, 0.00688028, 0.00458932575, 0.00372285815, 0.00383747, 0.00517169, 0.00361402, 0.00720752, 0.00511233648, 0.00401178654, 0.00385912, 0.00574803, 0.00340297, 0.0072197, 0.00520538399, 0.00354072149, 0.00360935, 0.00526316, 0.00319868, 0.00671507, 0.00480938051, 0.00337283732, 0.00351755, 0.00500972, 0.00320715, 0.00689215, 0.00459517213, 0.0037185417, 0.00385894, 0.00518487, 0.00357693, 0.00719031, 0.00508831488, 0.00398608996, 0.00383347, 0.00574142, 0.00339119, 0.00720614, 0.00518285902, 0.00350313354, 0.00358925, 0.00525234, 0.00316738, 0.0066726, 0.00482883677, 0.00335682533, 0.00347628, 0.00503451, 0.00320218, 0.00689762, 0.00463504763, 0.00372248329, 0.00383947, 0.00520429, 0.00360438, 0.00723107, 0.00511806877, 0.00399998343, 0.00383629, 0.00577021, 0.00339899, 0.00723897, 0.00525488658, 0.00352259981, 0.0035864, 0.00526533, 0.0031886, 0.00669105, 0.0048597618, 0.0033380047, 0.00348652, 0.00502311, 0.0032146, 0.00690993, 0.00464297831, 0.00370109011, 0.00383665, 0.00520947, 0.00359742, 0.00723503, 0.00512530422, 0.00399048068, 0.00381909, 0.00576727, 0.00339733, 0.00720053, 0.00522641372, 0.00350576174, 0.0035932, 0.00525643, 0.00316766, 0.00666087, 0.00484345946, 0.00333052827, 0.00351241, 0.00506384, 0.00321886, 0.00690814, 0.0046467199, 0.00371460756, 0.00386546, 0.00522593, 0.00359827, 0.0071856, 0.00513552921, 0.00399564719, 0.00386625, 0.00579844, 0.00338568, 0.00722745, 0.005272693, 0.00352912187, 0.00361088, 0.00528096, 0.003186, 0.00670444, 0.00488710264, 0.00337822689, 0.00352787, 0.00503846, 0.00322112, 0.00693363, 0.00470451452, 0.00372333243, 0.00386523, 0.00525498, 0.00361018, 0.00727624, 0.00521315495, 0.00400294829, 0.00384276, 0.00581669, 0.00341231, 0.00731025, 0.0053079538, 0.00352908648, 0.00360933, 0.00532171, 0.00319107, 0.00671823, 0.00490554934, 0.00336493156, 0.00350064, 0.00504233, 0.0032136, 0.00690371, 0.00469837897, 0.00373392645, 0.00386945, 0.00522693, 0.00359206, 0.00722184, 0.00517746247, 0.00401820522, 0.00386461, 0.00580956, 0.00341413, 0.00726716, 0.00534103671, 0.00353501784, 0.00362184, 0.00528586, 0.00318507, 0.00670845, 0.00490853516, 0.00335341832, 0.00351353, 0.00501394, 0.00322183, 0.00692094, 0.00468725152, 0.00372252055, 0.00387805, 0.0052501, 0.00361169851, 0.00724659162, 0.00520877261, 0.00401090877, 0.00385557, 0.00578128, 0.00340508856, 0.00723411981, 0.00532411318, 0.00353565603, 0.00361658, 0.00530386, 0.00319455, 0.00670146, 0.00493634772, 0.00337835867, 0.00352508, 0.00506009, 0.00322694145, 0.00689114537, 0.00470234919, 0.00375228235, 0.00386217, 0.00523354, 0.00360907381, 0.0072377231, 0.00521895243, 0.00402797805, 0.0038525, 0.00579074, 0.00340899406, 0.007247556, 0.00532237394, 0.00352408784, 0.00356828, 0.0052328, 0.00320057804, 0.00670029875, 0.00490102777, 0.00337924832, 0.0034897, 0.00503824, 0.00321748736, 0.00685167359, 0.00466884812, 0.00375064649, 0.00385971, 0.00519963, 0.00359197077, 0.00718818465, 0.00517148571, 0.00402310072, 0.00383906, 0.00576449, 0.00340248132, 0.00720438035, 0.00530819269, 0.00354820723, 0.00359935383, 0.00523188803, 0.00318383775, 0.00661654864, 0.00490748929, 0.00338451983, 0.00347068906, 0.00498459162, 0.00321610831, 0.00687399507, 0.0046923575, 0.00375678414, 0.00385955, 0.00522295, 0.00359601807, 0.00721908128, 0.00518240128, 0.0040431763, 0.00386616, 0.00575582, 0.0033965779, 0.00721783331, 0.00530437985, 0.00354644936, 0.00361415, 0.00525059, 0.00318519701, 0.0066487859, 0.0048901327, 0.0033806134, 0.00351214, 0.00502072, 0.00321003, 0.00685667, 0.00469001988, 0.00376097509, 0.00389229, 0.00519499, 0.00359474635, 0.00722638704, 0.00520657143, 0.00402475242, 0.0038583, 0.00573752, 0.00338894594, 0.0072035552, 0.00535579678, 0.00353344576, 0.00359656, 0.00526431, 0.00319556659, 0.00664672023, 0.0049336385, 0.00336126843, 0.00351513, 0.00503143, 0.0032148168, 0.00688209245, 0.004718157, 0.00372337434, 0.00387442, 0.00519017, 0.00360241998, 0.00720954547, 0.00521228695, 0.00400468986, 0.00384749, 0.00577759, 0.00341117522, 0.00725524593, 0.00536297867, 0.00352730276, 0.00361556, 0.00525588, 0.00320401369, 0.00672779279, 0.00498695718, 0.00336933811, 0.0035343, 0.00501023, 0.0032304, 0.00689052, 0.00474778144, 0.00374231674, 0.00390606, 0.00520567, 0.00361684, 0.00728872, 0.0052555101, 0.00403216202, 0.00387536, 0.0057697, 0.00341548, 0.00723627, 0.00532843033, 0.00353045855, 0.00362931, 0.00524731, 0.00319568, 0.00668735, 0.00491671, 0.00335986, 0.00352415, 0.0050104, 0.00324807, 0.00691434, 0.00469887, 0.00373061, 0.00387674, 0.00516926, 0.00362734, 0.00727104, 0.00519794, 0.00402717, 0.00388533, 0.0057414, 0.00341881, 0.00721634, 0.00533023, 0.00355144, 0.00359842, 0.00520191, 0.00320254, 0.00668263, 0.00492627313, 0.00337874889, 0.00349993, 0.00498891, 0.00323118, 0.00684106, 0.00467524, 0.00373622, 0.0038768, 0.0051578, 0.00360589, 0.00715377, 0.0051657, 0.00401604, 0.00385444, 0.00569301, 0.00340758, 0.00716966, 0.00529066, 0.00353233, 0.0035848, 0.00520623, 0.00319924, 0.00660636, 0.00489702, 0.00337674, 0.00349379, 0.00494763, 0.00322064, 0.00681113, 0.00468719, 0.00374909, 0.00387679, 0.00514329, 0.00359762, 0.00717761, 0.00518271, 0.00401861, 0.00385446, 0.00569326, 0.00339603, 0.00710138, 0.0052765, 0.00351169, 0.00359775, 0.00515082, 0.00319281, 0.00653553, 0.00488079, 0.00335025, 0.00347872, 0.00492352, 0.00321988, 0.00674582, 0.00466228, 0.0037258, 0.00384118, 0.00511974, 0.00359893, 0.00709461, 0.00517916, 0.00401946, 0.00383874, 0.00570162, 0.00340929, 0.0070968, 0.00527459, 0.00353599, 0.00358007, 0.00518522, 0.0031914, 0.00655131, 0.00489921, 0.00336066, 0.00343842, 0.00494751, 0.00322695, 0.00674368, 0.00468218, 0.00372768, 0.00381692, 0.00515509, 0.00361805, 0.0071419, 0.0051803, 0.00401584, 0.00381732, 0.00568356, 0.00341154, 0.00712183, 0.00530914, 0.00353443, 0.00355465, 0.00517261, 0.00319821, 0.00654903, 0.00491834, 0.00337784, 0.00346361, 0.00495954, 0.00322415, 0.00677235, 0.00470635, 0.00373919, 0.00384247, 0.0051513, 0.00360618, 0.0071145, 0.00520352, 0.0040339, 0.00382244, 0.00571101, 0.00340009, 0.00708465, 0.0053207, 0.00354892, 0.00358798, 0.00516818, 0.00320325, 0.00656168, 0.00490376, 0.00337249, 0.00347452, 0.00494091, 0.00324159, 0.00672095, 0.00464256, 0.00376018, 0.00384355, 0.0050985, 0.0036237, 0.00707412, 0.00521226, 0.00404517, 0.00381575, 0.00564157, 0.00340637, 0.00705012, 0.0053156, 0.00357376, 0.00357, 0.00516311, 0.00320852, 0.00654161, 0.00493215, 0.0034065, 0.0034853, 0.00494397, 0.0032514, 0.00675463, 0.00473173, 0.00379318, 0.0038456, 0.0051501, 0.00362712, 0.00715492, 0.00527105, 0.00407378, 0.00386421, 0.00573995, 0.00341553, 0.00712362, 0.00534627, 0.00357602, 0.00359412, 0.0051856, 0.00319357, 0.00655762, 0.00495428, 0.00339735, 0.00349506, 0.00494689, 0.00323376, 0.00677795, 0.00472659, 0.00376227, 0.0038676, 0.00517536, 0.00363568, 0.00714224, 0.00524985, 0.00404014, 0.00388031, 0.00574607, 0.00342098, 0.00711096, 0.00534994, 0.00354961, 0.00361573, 0.00522742, 0.00319486, 0.00649521, 0.00493822, 0.003379, 0.00352433, 0.00498332, 0.00323527, 0.00669016, 0.00469808, 0.00375803, 0.00390952, 0.00521666, 0.00361048, 0.00712725, 0.00522199, 0.0040485, 0.00387889, 0.00572875, 0.00340538, 0.00709515, 0.0053567, 0.00355588, 0.00362136, 0.00522621, 0.00318787, 0.0065301, 0.00492709, 0.00338573, 0.00352, 0.00500327, 0.0032296, 0.00669021, 0.00470857, 0.00374517, 0.00387648, 0.00520276, 0.00362599, 0.00706605, 0.00522656, 0.00401811, 0.0038789, 0.0057283, 0.00339989, 0.00703696, 0.00529296, 0.00353045, 0.00362614, 0.00523042, 0.00315114, 0.0064754, 0.00491310656, 0.00339081115, 0.00351902, 0.00502378, 0.00321257, 0.00671121, 0.00473735, 0.0037583, 0.00389377, 0.00519275, 0.00359656, 0.00705997, 0.00523413, 0.00405377, 0.00387671, 0.00573286, 0.00339998, 0.00707199, 0.00534297433, 0.00357096363, 0.00363042, 0.00524111, 0.00317061, 0.00653569, 0.00495284097, 0.00340528809, 0.00354129, 0.00502543, 0.00320128, 0.00677409, 0.0047511165, 0.00378472032, 0.0039176, 0.00520893, 0.00361358, 0.00714046, 0.00523207, 0.00405611, 0.00389142, 0.0057084, 0.0033969, 0.00711131, 0.00538275, 0.00356488, 0.00360665, 0.00521438, 0.00318529, 0.00657467, 0.00495826, 0.00339591, 0.00351725, 0.00502369, 0.00321104, 0.00673733, 0.00476388214, 0.00377755333, 0.0038811, 0.00518892, 0.00359681, 0.00715207, 0.00526759, 0.00406287, 0.00388893, 0.00573468, 0.00341174, 0.00712853, 0.00536996173, 0.00356891495, 0.00364021, 0.00519008, 0.00316847, 0.00647931, 0.00493648, 0.00340212, 0.00353068, 0.0050133, 0.00321635, 0.00669378, 0.00473103, 0.0037715, 0.0039012, 0.00517439, 0.00361767, 0.00711952, 0.00527772, 0.00405068, 0.0039402, 0.00571207, 0.00341139, 0.00712135, 0.00537764, 0.00356372, 0.00369674, 0.00521588, 0.0032012, 0.00657806, 0.00497555, 0.00339909, 0.00357309, 0.00501069, 0.00323693, 0.0067828, 0.00476959, 0.0037874, 0.00397336, 0.00519737, 0.00363466, 0.00718445, 0.0052866, 0.00407288, 0.0039186, 0.0057448, 0.0034287, 0.00718806, 0.00540021, 0.00357605, 0.00363432, 0.00524325, 0.00320848, 0.00660248, 0.00497887, 0.00341034, 0.00352952, 0.00501149, 0.00323558, 0.00678994, 0.00478543, 0.00378064, 0.0039165, 0.00519886, 0.0036518, 0.00716585, 0.00530094, 0.00406619, 0.0039261, 0.00576891, 0.00344312, 0.00718894, 0.0054387, 0.00356485, 0.0036483, 0.00524181, 0.00321573, 0.00661446, 0.00500885, 0.0034035, 0.00357897, 0.00505466, 0.00323158, 0.00678666, 0.00475176, 0.00378539, 0.00395827, 0.00527951, 0.00361777, 0.00720561, 0.00528541, 0.00407629, 0.00391693, 0.0057942, 0.00342143, 0.00722928, 0.00541079, 0.00359177, 0.0036842, 0.00529122, 0.00320899, 0.00666117, 0.0050649, 0.00344744, 0.00360465, 0.00510923, 0.00322114, 0.00684875, 0.00483541, 0.00381235, 0.00394573, 0.00528101, 0.00363017, 0.00723753, 0.00533157, 0.00408899, 0.00394026, 0.00582689, 0.00342117, 0.0072137, 0.00544216, 0.00359687, 0.00367101, 0.00532943, 0.00321562, 0.00668855, 0.00504935, 0.00342852, 0.00358754, 0.00513563, 0.0032489, 0.00684639, 0.00486004, 0.00384266, 0.00394031, 0.00528454, 0.00364541, 0.00720509, 0.00541589, 0.00411411, 0.00394827, 0.00586184, 0.00345296, 0.00722718, 0.00550831, 0.0036102, 0.00369294, 0.00536362, 0.00324105, 0.00668874, 0.00509418, 0.00343717, 0.00362827, 0.00514401, 0.00325226, 0.00685973, 0.00482947, 0.0038101, 0.0039766, 0.00530556, 0.00363349, 0.0071992, 0.00533704, 0.00407427, 0.00397215, 0.00584031, 0.00344106, 0.00718767, 0.00545058, 0.00359082, 0.00373471, 0.00531533, 0.00320929, 0.0065986, 0.00503119, 0.00341659, 0.00362277, 0.00514599, 0.00322005, 0.00679878, 0.00479277, 0.00377415, 0.00395898, 0.00532097, 0.00360107, 0.00717221, 0.00528674, 0.00403422, 0.00396838, 0.00584359, 0.00340017, 0.00719477, 0.0054069, 0.00353755, 0.00372583, 0.00532033, 0.00320258, 0.00665384, 0.00501247, 0.00336107, 0.00362078, 0.00510593, 0.00323029, 0.00688438, 0.00481225, 0.00375249, 0.00397763, 0.0052961, 0.00362971, 0.00722131, 0.00528898, 0.0040319, 0.00395751, 0.00581137, 0.00340651, 0.00718073, 0.00539317, 0.00353753, 0.00370281, 0.00529967, 0.00318643, 0.00664805, 0.00500234, 0.00338047, 0.00362175, 0.00510275, 0.00322527, 0.00686266, 0.00481536, 0.00375471, 0.00400645, 0.00528098, 0.003599, 0.00715384, 0.00526851, 0.00402362, 0.00395662, 0.0058023, 0.00341285, 0.00714392, 0.00540536, 0.0035237, 0.00372521, 0.0052994, 0.0032065, 0.00659554, 0.00499547, 0.00337006, 0.00362308, 0.00509453, 0.00324402, 0.00681163, 0.00484052, 0.00375034, 0.00397077, 0.00531146, 0.00364772, 0.00719493, 0.00530899, 0.00404313, 0.0039908, 0.00580071, 0.00343005, 0.00718425, 0.00542673, 0.00355601, 0.00375376, 0.00530053, 0.00321256, 0.00664364, 0.00501044, 0.00337222, 0.00361814, 0.0050775, 0.00323579, 0.00681076, 0.00477551, 0.00374458, 0.00397044, 0.00523819, 0.00362299, 0.00721479, 0.00526354, 0.00403137, 0.0039581, 0.00575446, 0.00343194, 0.00717114, 0.00538134, 0.00354776, 0.00371184, 0.00526056, 0.00320924, 0.00655613, 0.00501767, 0.0033652, 0.00361906, 0.00506356, 0.00324396, 0.00678447, 0.00479926, 0.00376399, 0.00398182, 0.00524831, 0.00363396, 0.00711985, 0.00525547, 0.00403366, 0.00395559, 0.00573883, 0.00342311, 0.00704647, 0.00535874, 0.00353852, 0.00370658, 0.0052617, 0.00321576, 0.00657999, 0.0050051, 0.00338033, 0.00363374, 0.00505881, 0.00324222, 0.00680901, 0.00480507, 0.00378503, 0.00398279, 0.00524846, 0.00362932, 0.00716939, 0.00527936, 0.00404636, 0.00397384, 0.0057635, 0.00342613, 0.0071061, 0.00539284, 0.00354581, 0.00372619, 0.00525334, 0.00320969, 0.00659017, 0.005012, 0.00337588, 0.00360906, 0.00506388, 0.00323671, 0.00678436, 0.00479407, 0.00375084, 0.00397549, 0.00521991, 0.00363472, 0.00710095, 0.00525098, 0.00401713, 0.00394061, 0.00572588, 0.00342581, 0.00711949, 0.00536315, 0.00352278, 0.00370066, 0.00524, 0.00320945, 0.00654159, 0.00500612, 0.00337308, 0.00359783, 0.00503722, 0.0032438, 0.00676737, 0.004775, 0.00374809, 0.00398058, 0.00522654, 0.0036532, 0.00714421, 0.00525102, 0.00402224, 0.00397365, 0.00573736, 0.00343113, 0.00707697, 0.00535658, 0.0035258, 0.0037265, 0.00526685, 0.00321243, 0.00657587, 0.00496507, 0.00334547, 0.00362625, 0.00503989, 0.00326007, 0.00677984, 0.00478284, 0.00373791, 0.00396758, 0.00522579, 0.00365286, 0.00714082, 0.00527359, 0.00400591, 0.00397273, 0.00569762, 0.0034305, 0.00710506, 0.00535687, 0.00351511, 0.00374269, 0.0052008, 0.00320373, 0.00657107, 0.00496138, 0.00334363, 0.0036252, 0.00500758, 0.0032508, 0.00673846, 0.00475799, 0.00372321, 0.00398668, 0.00516758, 0.00363491, 0.0071439, 0.00521611, 0.0040038, 0.00399395, 0.00571045, 0.00343016, 0.00712559, 0.00534462, 0.00352425, 0.00373682, 0.00521678, 0.00320393, 0.00659237, 0.00496956, 0.00336049, 0.00366183, 0.00502116, 0.00325294, 0.00679789, 0.00479223, 0.00372316, 0.00401804, 0.00520199, 0.00367032, 0.00718284, 0.00525834, 0.00400201, 0.00397446, 0.0057423, 0.00344157, 0.00712992, 0.00536748, 0.00351383, 0.00374352, 0.00522223, 0.00321661, 0.00660952, 0.00494217, 0.00333792, 0.00363084, 0.00505425, 0.00325711, 0.00684377, 0.00478124, 0.00373757, 0.00400974, 0.00523037, 0.00367318, 0.00723218, 0.0052501, 0.00402637, 0.00399254, 0.00572334, 0.00344913, 0.00720203, 0.00535523, 0.00354022, 0.00375326, 0.00525927, 0.00322777, 0.00663544, 0.00496276, 0.00336798, 0.00369067, 0.00507458, 0.00327188, 0.00686011, 0.00477269, 0.003745, 0.00404829, 0.00523256, 0.00363663, 0.00715798, 0.00523902, 0.00402205, 0.00403671, 0.00575841, 0.00343392, 0.00716182, 0.00536198, 0.00352401, 0.00377113, 0.00525124, 0.00321801, 0.00661839, 0.00495794, 0.00336681, 0.00369674, 0.00505569, 0.00326461, 0.00684236, 0.00480165, 0.00375606, 0.00405342, 0.00525378, 0.0036609, 0.00723615, 0.00528434, 0.00402786, 0.00403509, 0.00577981, 0.00344553, 0.00723502, 0.00537396, 0.0035344, 0.0037914, 0.00526862, 0.00322192, 0.0066212, 0.00495726, 0.00337535, 0.00368362, 0.00503909, 0.00325089, 0.00685019, 0.00476802, 0.00375138, 0.0040519, 0.00523338, 0.003647, 0.00724913, 0.00523896, 0.00401865, 0.00402209, 0.00578007, 0.00343746, 0.0072399, 0.00538558, 0.00353296, 0.00376252, 0.00527078, 0.00321685, 0.00662112, 0.00497856, 0.00336323, 0.00367822, 0.00509488, 0.00325146, 0.00681707, 0.00476042, 0.003737, 0.0040432, 0.00520782, 0.00365294, 0.0071616, 0.00519583, 0.00399107, 0.00400654, 0.00572521, 0.00343302, 0.00709832, 0.00531853, 0.00351897, 0.00373886, 0.00521554, 0.00321523, 0.00657388, 0.00493545, 0.00335877, 0.00365194, 0.00501746, 0.00325106, 0.00677527, 0.0047371, 0.00373766, 0.00399829, 0.00518931, 0.00365377, 0.00715938, 0.00521011, 0.00400621, 0.0039858, 0.00572246, 0.00344386, 0.00715699, 0.00533173, 0.00352082, 0.00373427, 0.00522035, 0.00322875, 0.00660098, 0.00493918, 0.00336829, 0.00365896, 0.00502345, 0.00325927, 0.00680867, 0.00472805, 0.00373998, 0.00400225, 0.00518118, 0.00364173, 0.00719422, 0.00519192, 0.00401719, 0.00398163, 0.00568983, 0.00344198, 0.00713418, 0.00531584, 0.00354169, 0.00374525, 0.00519204, 0.00322245, 0.00656243, 0.00493286, 0.0033633, 0.00364136, 0.00497401, 0.00326081, 0.00678807, 0.0047327, 0.00374769, 0.00400042, 0.00516839, 0.0036659, 0.00719922, 0.00520403, 0.00401257, 0.00398928, 0.00567809, 0.0034346, 0.00715646, 0.00532643, 0.00352731, 0.00373849, 0.00521215, 0.00321775, 0.00659402, 0.00493064, 0.00335298, 0.00363585, 0.00500246, 0.00325679, 0.0068523, 0.00475241, 0.00374854, 0.00397669, 0.00518361, 0.00365076, 0.00716972, 0.00524403, 0.00401506, 0.00396868, 0.00570749, 0.00343414, 0.00715364, 0.00533103, 0.00352182, 0.00374666, 0.00521762, 0.00321954, 0.00661585, 0.0049412, 0.00336443, 0.00366209, 0.00501765, 0.00326555, 0.00679804, 0.00474145, 0.00372917, 0.00400974, 0.00517237, 0.00365792, 0.00718772, 0.00519458, 0.00400454, 0.00397307, 0.00568242, 0.00344579, 0.00712199, 0.00531345, 0.00352325, 0.00374555, 0.00521757, 0.00323116, 0.00660356, 0.00492411, 0.00336092, 0.00366656, 0.00501418, 0.00326701, 0.00677397, 0.00473632, 0.00374296, 0.00400154, 0.00519207, 0.00367171, 0.00719557, 0.00520812, 0.00400937, 0.00398648, 0.00566087, 0.00345159, 0.0071571, 0.0052969, 0.00350296, 0.00374643, 0.00520119, 0.00323173, 0.00661203, 0.00492846, 0.00335068, 0.00364555, 0.00498586, 0.00325787, 0.00684228, 0.00475212, 0.00373648, 0.00401064, 0.00518396, 0.00367365, 0.00720727, 0.00521889, 0.00401198, 0.00396587, 0.00570355, 0.00343175, 0.0071992, 0.00533989, 0.00355483, 0.00372958, 0.00520386, 0.00320314, 0.00671188, 0.00495303, 0.00337552, 0.00364884, 0.00499933, 0.00325329, 0.00691273, 0.00477694, 0.00376391, 0.00403776, 0.00519369, 0.00363174, 0.00732697, 0.00523247, 0.00403316, 0.00399954, 0.00570711, 0.00342192, 0.00733491, 0.00534411, 0.00356289, 0.00370907, 0.00522319, 0.00320843, 0.00669878, 0.00493732, 0.00340723, 0.00365383, 0.00500663, 0.00324518, 0.00696327, 0.00478138, 0.00378967, 0.00399878, 0.00520686, 0.00365368, 0.00732925, 0.00523411, 0.00406227, 0.00400202, 0.00575253, 0.00343476, 0.00731606, 0.00535095, 0.00356488, 0.00371465, 0.00523871, 0.00321592, 0.00672588, 0.00494421, 0.00339834, 0.00360998, 0.00502566, 0.00325604, 0.00694879, 0.00477209, 0.00376803, 0.00397501, 0.00522238, 0.00364612, 0.00731655, 0.00522345, 0.0040544, 0.00397463, 0.00573824, 0.00344671, 0.00728287, 0.0053639, 0.00357243, 0.00372679, 0.00526347, 0.00322695, 0.00673753, 0.00495931, 0.00340396, 0.00364518, 0.00502675, 0.00325334, 0.00687273, 0.00475488, 0.00379279, 0.00402796, 0.00519683, 0.00365551, 0.00726208, 0.00523987, 0.0040704, 0.00403704, 0.00573971, 0.00344409, 0.00724244, 0.00534229, 0.00358767, 0.00374433, 0.0052451, 0.00322833, 0.00667175, 0.00494654, 0.00343285, 0.00368565, 0.00502756, 0.00325442, 0.00682513, 0.00477463, 0.00380995, 0.00405393, 0.00520114, 0.00365047, 0.00720379, 0.00523391, 0.00408155, 0.0040362, 0.00572369, 0.00344066, 0.00710351, 0.00532217, 0.00358641, 0.00375653, 0.00523817, 0.00322652, 0.00658075, 0.00493983, 0.00342648, 0.0036913, 0.0050308, 0.00325943, 0.00679341, 0.00473858, 0.00380458, 0.00406066, 0.00521156, 0.00365299, 0.00715585, 0.00519939, 0.00407588, 0.00401491, 0.00570766, 0.00344078, 0.00714181, 0.005298, 0.00356561, 0.00372374, 0.0051928, 0.00323007, 0.00657465, 0.00492925, 0.0034216, 0.00368135, 0.00501504, 0.00325937, 0.00686392, 0.00476367, 0.00380684, 0.00401156, 0.0052258, 0.00365537, 0.00723711, 0.00522937, 0.00407116, 0.0039984, 0.00573822, 0.00343861, 0.00730592, 0.00534352, 0.0035991, 0.00373397, 0.00529396, 0.00323164, 0.006745, 0.00496857, 0.00342283, 0.00364029, 0.0051183, 0.00325891, 0.00699095, 0.00480192, 0.00379738, 0.00400282, 0.00527379, 0.00365397, 0.00734177, 0.00527764, 0.00407731, 0.00397206, 0.00576614, 0.00346066, 0.00735748, 0.00537057, 0.00357714, 0.0037135, 0.00525215, 0.00324252, 0.00674213, 0.0049728, 0.00341973, 0.0036247, 0.00503143, 0.00326533, 0.00690316, 0.004782, 0.00380019, 0.00398003, 0.00519591, 0.00366173, 0.00725013, 0.00525255, 0.00406371, 0.00395313, 0.00574133, 0.00345845, 0.00727763, 0.00538099, 0.00357677, 0.00372273, 0.00523739, 0.00323063, 0.00669965, 0.00499127, 0.00341416, 0.00360963, 0.00506631, 0.00326751, 0.00691698, 0.00478028, 0.00378818, 0.00396382, 0.00525464, 0.00365302, 0.00726826, 0.00526038, 0.00405951, 0.00395131, 0.00572995, 0.0034539, 0.00719524, 0.00535363, 0.00356486, 0.0036909, 0.00522776, 0.00322699, 0.006619, 0.00494468, 0.00341489, 0.00362209, 0.00501852, 0.00326601, 0.00682596, 0.00475645, 0.00378287, 0.00398468, 0.00518393, 0.00364977, 0.00713622, 0.00523159, 0.00405514, 0.00394936, 0.00568369, 0.00346519, 0.00717877, 0.0053578, 0.00358076, 0.00369322, 0.00520921, 0.00323836, 0.00663608, 0.00496969, 0.00342571, 0.00364483, 0.00503898, 0.00328755, 0.00683588, 0.00479997, 0.00380776, 0.00403035, 0.00516243, 0.00365988, 0.00715984, 0.00527658, 0.00406703, 0.00396744, 0.0056688, 0.00344958, 0.00714398, 0.00536279, 0.00358166, 0.00368083, 0.00527443, 0.00324249, 0.00659419, 0.00496051, 0.00341256, 0.00362256, 0.00504578, 0.00328339, 0.00684188, 0.00481055, 0.00379333, 0.00399109, 0.00522014, 0.0036748, 0.00714578, 0.00528044, 0.0040543, 0.00396664, 0.00574524, 0.00347027, 0.00719289, 0.00539023, 0.00357263, 0.00372356, 0.00524712, 0.00324807, 0.00657754, 0.0049904, 0.00342568, 0.00360311, 0.00505632, 0.00328594, 0.00678675, 0.00480332, 0.00378408, 0.00397768, 0.00520689, 0.00366261, 0.00714258, 0.00526481, 0.00407086, 0.00396448, 0.0057044, 0.00345063, 0.00718798, 0.00538554, 0.00357322, 0.00370963, 0.00519656, 0.00324267, 0.00663537, 0.00497726, 0.0034181, 0.00365241, 0.00505121, 0.00328018, 0.00683473, 0.0048011, 0.00378523, 0.00399264, 0.00521366, 0.00366675, 0.00720107, 0.00525577, 0.00405441, 0.00393962, 0.00571115, 0.00346201, 0.00718451, 0.00535988, 0.00356853, 0.0036978, 0.00517037, 0.00324089, 0.00665892, 0.00498088, 0.00342664, 0.00364057, 0.00497849, 0.00328207, 0.00689536, 0.00481031, 0.00380043, 0.00398133, 0.00518502, 0.00367048, 0.00723383, 0.0052688, 0.00407955, 0.00397377, 0.00568988, 0.00346105, 0.00723671, 0.00536141, 0.00358651, 0.00369202, 0.00520832, 0.00324665, 0.00668363, 0.00494655, 0.00342176, 0.00362328, 0.00501348, 0.00328595, 0.00690355, 0.00477589, 0.00379029, 0.00399106, 0.00518571, 0.00366405, 0.00727698, 0.0052457, 0.00406089, 0.00397206, 0.00568654, 0.00345263, 0.00725553, 0.00534415, 0.00358863, 0.00371309, 0.00518487, 0.00323646, 0.00668146, 0.0049672, 0.00342164, 0.0036504, 0.00499845, 0.00328214, 0.0069239, 0.00478379, 0.00378906, 0.00399551, 0.00516059, 0.00366541, 0.00723005, 0.0052258, 0.00406603, 0.00397362, 0.00565611, 0.00346359, 0.00719884, 0.00532273, 0.00357751, 0.00371848, 0.00514308, 0.00325028, 0.00662787, 0.0049258, 0.00342035, 0.00363877, 0.0049562, 0.00331459, 0.00690959, 0.00476347, 0.00380326, 0.00397293, 0.00513632, 0.00368991, 0.00724918, 0.00522445, 0.0040759, 0.00394803, 0.0056352, 0.00346553, 0.00721547, 0.00530869, 0.00358593, 0.00368754, 0.00515093, 0.00325478, 0.00667447, 0.00493495, 0.00342151, 0.00361001, 0.00493664, 0.00328301, 0.00692324, 0.00474827, 0.00379376, 0.00397807, 0.00510135, 0.00365505, 0.0072481, 0.00521467, 0.00406295, 0.00396563, 0.00558906, 0.00343929, 0.00723155, 0.0053024, 0.00358716, 0.00369656, 0.00511852, 0.00324049, 0.00667444, 0.00492682, 0.00342725, 0.00363081, 0.0049672, 0.00328603, 0.00691745, 0.00476134, 0.00380931, 0.00400309, 0.00508612, 0.00366759, 0.00729045, 0.00523063, 0.00409173, 0.00398016, 0.00559426, 0.00346328, 0.00726781, 0.00532045, 0.00361127, 0.00371881, 0.00512529, 0.00325055, 0.00668017, 0.00494291, 0.00343776, 0.00363055, 0.00494106, 0.00329369, 0.0069162, 0.00478417, 0.00382696, 0.00399894, 0.00510977, 0.00367445, 0.00725001, 0.00523138, 0.00411787, 0.00398116, 0.005587, 0.0034619, 0.00724308, 0.00533487, 0.00362002, 0.00375135, 0.00511149, 0.00324729, 0.00670015, 0.00496699, 0.00343788, 0.00366959, 0.00496909, 0.00329127, 0.00689292, 0.00479211, 0.00381281, 0.00404195, 0.00509095, 0.00367022, 0.00721179, 0.00524523, 0.00409397, 0.00401251, 0.00561106, 0.00344891, 0.00727323, 0.00534494, 0.00360754, 0.00377062, 0.00508649, 0.00324334, 0.00666455, 0.00496151, 0.00343836, 0.00368372, 0.00490645, 0.00328856, 0.00684924, 0.00478722, 0.00380694, 0.0040421, 0.00509181, 0.00366976, 0.00720985, 0.00524573, 0.0041125, 0.00402067, 0.00558314, 0.00345277, 0.00720812, 0.00532722, 0.00360746, 0.0037566, 0.0050943, 0.00324212, 0.00666477, 0.00493695, 0.00343812, 0.00368241, 0.00490623, 0.00328753, 0.00690116, 0.00476977, 0.00382032, 0.00402147, 0.00507356, 0.00367094, 0.0072263, 0.00522631, 0.00410799, 0.00402808, 0.00558161, 0.00345543, 0.0072315, 0.00532939, 0.00362116, 0.00375406, 0.00509524, 0.00323998, 0.00665714, 0.0049254, 0.00344738, 0.00367955, 0.0049322, 0.00329714, 0.00695542, 0.00478711, 0.00383921, 0.00401521, 0.00509847, 0.0036637, 0.00725146, 0.00524969, 0.00413211, 0.00402511, 0.00558389, 0.0034614, 0.00724183, 0.00529889, 0.00360979, 0.00377227, 0.0050934, 0.00324314, 0.00668863, 0.00495311, 0.00344726, 0.00369745, 0.0049124, 0.00329679, 0.00693204, 0.00480578, 0.00383768, 0.00407303, 0.00510283, 0.00368086, 0.00724083, 0.00527825, 0.0041223, 0.00404803, 0.00561821, 0.00346343, 0.00727705, 0.0053667, 0.00364824, 0.00378702, 0.00511818, 0.00326404, 0.00673764, 0.00497661, 0.00347666, 0.00371454, 0.00490662, 0.0033047, 0.00694951, 0.00481872, 0.00386529, 0.00408175, 0.0050724, 0.00368522, 0.00729333, 0.00527379, 0.00414934, 0.00404923, 0.00557221, 0.00347371, 0.00728231, 0.00534668, 0.0036578, 0.00381043, 0.00511583, 0.00326556, 0.00672229, 0.00497698, 0.00348701, 0.0037446, 0.00491328, 0.00331246, 0.0069318, 0.00481558, 0.00387216, 0.00410666, 0.00509452, 0.00369344, 0.0072955, 0.00527377, 0.00415415, 0.00404801, 0.00558891, 0.00347676, 0.007278, 0.00536077, 0.00364909, 0.0037968, 0.00508569, 0.00326024, 0.00671353, 0.0049814, 0.00348027, 0.00371758, 0.00488721, 0.00331566, 0.0069542, 0.00481187, 0.00388041, 0.00409173, 0.00506464, 0.00370569, 0.00727837, 0.00526756, 0.00416465, 0.00405577, 0.00556497, 0.00347371, 0.00727769, 0.00536523, 0.00365173, 0.00380572, 0.00507385, 0.00326739, 0.00670326, 0.0049672, 0.0034872, 0.00373413, 0.00488542, 0.00331565, 0.00695461, 0.00480313, 0.00388341, 0.00409699, 0.00504024, 0.00369228, 0.00727686, 0.00524033, 0.00416406, 0.00406321, 0.00555576, 0.0034742, 0.00726387, 0.00534592, 0.00366166, 0.0038125, 0.0050758, 0.00326476, 0.00667786, 0.00496965, 0.00348777, 0.0037327, 0.00488001, 0.00331666, 0.00693275, 0.00481058, 0.00389557, 0.00410743, 0.00504803, 0.00369156, 0.00727697, 0.00526491, 0.00417019, 0.00406307, 0.00555072, 0.00348127, 0.00726108, 0.00534909, 0.00366303, 0.00382127, 0.00506743, 0.00326032, 0.00668294, 0.00496494, 0.00349482, 0.00374298, 0.0048677, 0.0033183, 0.00690486, 0.00481512, 0.00389055, 0.0041119, 0.00503226, 0.00370645, 0.00724672, 0.00527988, 0.00416765, 0.00408015, 0.00554009, 0.00348151, 0.00721471, 0.00534503, 0.00367304, 0.00382617, 0.00506511, 0.00327075, 0.00666073, 0.00497185, 0.003497, 0.00374861, 0.00489795, 0.00332076, 0.00688502, 0.00480875, 0.00388602, 0.00409338, 0.00505846, 0.00371477, 0.00721653, 0.0052513, 0.00416822, 0.00405267, 0.00558179, 0.00348528, 0.00722866, 0.00533016, 0.00367339, 0.00381092, 0.0051039, 0.00327796, 0.00668372, 0.00496086, 0.00350257, 0.00372133, 0.00492331, 0.00332909, 0.00693278, 0.00480771, 0.00389314, 0.00407185, 0.00508589, 0.00370989, 0.00725731, 0.00525714, 0.0041639, 0.0040674, 0.00558509, 0.0034916, 0.00722309, 0.0053435, 0.00366866, 0.00381289, 0.00511062, 0.00327944, 0.00666516, 0.00495562, 0.00349284, 0.00374742, 0.00491103, 0.00332401, 0.00691614, 0.00480139, 0.00387912, 0.00410443, 0.0050826, 0.00369666, 0.00725655, 0.0052339, 0.00415673, 0.00407002, 0.0055543, 0.00347958, 0.00720095, 0.00532888, 0.00365059, 0.00381407, 0.00508594, 0.00326634, 0.0066418, 0.00495723, 0.00348779, 0.00374258, 0.00488711, 0.00331536, 0.00689343, 0.00479473, 0.00387887, 0.00409768, 0.00505784, 0.00369884, 0.00720886, 0.00523979, 0.0041798, 0.00409003, 0.00557075, 0.00347827, 0.00717953, 0.00531784, 0.0036662, 0.00385205, 0.0050927, 0.00326125, 0.00660839, 0.00493555, 0.00349805, 0.00376967, 0.00492044, 0.00331671, 0.0068562, 0.00478627, 0.00387492, 0.00411283, 0.00509159, 0.00370331, 0.00719795, 0.00522258, 0.00416165, 0.00409409, 0.00558445, 0.00348308, 0.00719769, 0.00531688, 0.00365072, 0.00384741, 0.00509289, 0.00328299, 0.00664955, 0.00493725, 0.00347299, 0.00377629, 0.00488537, 0.00331893, 0.00689324, 0.00478275, 0.0038647, 0.00414063, 0.00505358, 0.0037061, 0.00725579, 0.00520929, 0.0041587, 0.00412257, 0.00556418, 0.00348158, 0.00723317, 0.00532569, 0.00367724, 0.0038901, 0.00508744, 0.00327917, 0.00666883, 0.0049556, 0.00349526, 0.00383074, 0.00489691, 0.00332737, 0.00691882, 0.00478208, 0.00388827, 0.00416658, 0.00503479, 0.00369672, 0.00726146, 0.00521519, 0.00418548, 0.00414148, 0.00556858, 0.0034958, 0.00724211, 0.0052878, 0.00369035, 0.0039111, 0.00509259, 0.00328444, 0.00666463, 0.00493025, 0.00350303, 0.00384163, 0.00490173, 0.00333822, 0.00687385, 0.00478723878, 0.00389170833, 0.00418607, 0.00506414, 0.00370719, 0.00718939, 0.00520604, 0.00417351, 0.0041598, 0.00555083, 0.00349861, 0.00719132, 0.00529702, 0.00366152, 0.00390083, 0.00504784, 0.00327917, 0.00661609, 0.00493947, 0.00347695, 0.00382206, 0.00486478, 0.00331772, 0.00683832, 0.00477344, 0.0038612, 0.0041602, 0.00501649, 0.00368545, 0.00716618, 0.00520682, 0.00416029, 0.00414467, 0.00552836, 0.003475, 0.00713811, 0.00530452, 0.00365863, 0.00390497, 0.00507559, 0.00327676, 0.00658988, 0.0049412, 0.00348433, 0.00383705, 0.00489866, 0.00331922, 0.00677462, 0.0047947, 0.0038809, 0.00419577, 0.00503378, 0.00369367, 0.00712991, 0.00519642, 0.00417216, 0.00415806, 0.00553119, 0.00347523, 0.00712421, 0.00528532, 0.00366125, 0.0038954, 0.00504949, 0.00327476, 0.00656209, 0.00490975, 0.00347962, 0.00380908, 0.0048681, 0.00330968, 0.00686108, 0.0047791, 0.00387539, 0.00416409, 0.00503555, 0.00369339, 0.00718074, 0.00520987, 0.00416459, 0.00411984, 0.00552632, 0.0034788, 0.0071607, 0.00533265, 0.00368232, 0.00389641, 0.00507243, 0.00327753, 0.00657058, 0.00493378798, 0.00348792132, 0.00383095, 0.00488371, 0.00332638, 0.00679163, 0.00477828691, 0.00388725055, 0.00416685, 0.00503119, 0.00371399, 0.00711599, 0.00520075, 0.0041773, 0.00415284, 0.00554881, 0.00349328, 0.00709441, 0.0053208, 0.00366524, 0.00390977, 0.00507909, 0.00328244, 0.00652344, 0.00492949, 0.00347905, 0.00383763, 0.00488187, 0.00332974, 0.00670422, 0.00477673, 0.00388343, 0.00418738, 0.00505495, 0.00370947, 0.00704687, 0.00517839, 0.00417504, 0.0041657, 0.00557089, 0.00348949, 0.00700781, 0.00527536, 0.00367995, 0.00394363, 0.00508727, 0.00328564, 0.00644182, 0.00490722153, 0.00349802384, 0.00385771, 0.00488752, 0.00332501, 0.00665755, 0.00475596497, 0.00387073285, 0.00421955, 0.00502795, 0.00370367, 0.0070016, 0.00518597, 0.00417815, 0.00418106, 0.00551726, 0.00348718, 0.00695961, 0.00529125892, 0.00367468363, 0.00393302, 0.00505546, 0.00328161, 0.00640357, 0.00490799965, 0.00348251057, 0.00384878, 0.00490176, 0.00333277, 0.00663477, 0.0047317408, 0.003894225, 0.00422278, 0.00502024, 0.00370019, 0.00699621, 0.00517278071, 0.00419615582, 0.0041887667, 0.00552003318, 0.00349136, 0.00698284, 0.00526496116, 0.00369945867, 0.00394988758, 0.00506611168, 0.00328348, 0.00642789, 0.00490950141, 0.00350513519, 0.00387620484, 0.00490223384, 0.0033302, 0.00666758, 0.00476683117, 0.00391303748, 0.00423412817, 0.00502548972, 0.00370961, 0.00700422, 0.00519934762, 0.00421253499, 0.00419331994, 0.00552710472, 0.00349312, 0.00698798, 0.00529794861, 0.00368967536, 0.00395077001, 0.00505640078, 0.0032776, 0.00642093, 0.00490956893, 0.00351023511, 0.00388282002, 0.00486625312, 0.0033246926, 0.00666376203, 0.00478509255, 0.00388857839, 0.00423188321, 0.00500304904, 0.00370307, 0.00700614, 0.00521694263, 0.00418252591, 0.00419127755, 0.00552557455, 0.00348317, 0.00698048, 0.00528775295, 0.00365923601, 0.00392815238, 0.00505258795, 0.00326883, 0.00642842, 0.00491854642, 0.00347312237, 0.00388057809, 0.00488297734, 0.00331311, 0.00669031, 0.0047725495, 0.00388872623, 0.00422970718, 0.00504166679, 0.00369823, 0.00702867, 0.00520368246, 0.00418817392, 0.00420468114, 0.00554090273, 0.00349785, 0.00699589, 0.0052887639, 0.00367405848, 0.0039510997, 0.00506242132, 0.00328016, 0.00640822, 0.00493771071, 0.00348523073, 0.00385520211, 0.0048469482, 0.00333085, 0.00663514, 0.00477809645, 0.00386216724, 0.00418123137, 0.00498293666, 0.0037054, 0.00688583, 0.00517339213, 0.00414027274, 0.00415839348, 0.00550618442, 0.00346553, 0.00688726, 0.00524895778, 0.00364296371, 0.00392616354, 0.00503572356, 0.00327537, 0.00634138, 0.00492254784, 0.00348212034, 0.00385325, 0.00485269, 0.00332625, 0.00655912, 0.00479591126, 0.00387656898, 0.00421397714, 0.00497397035, 0.00371358, 0.00689636, 0.00521677919, 0.00418434013, 0.004178, 0.00546484, 0.00350186, 0.0068611, 0.00530339917, 0.00366259133, 0.00389793934, 0.00500936201, 0.00330358, 0.00634256, 0.00495786266, 0.00351424236, 0.00381735782, 0.00483060349, 0.00334245, 0.00654547, 0.00482710544, 0.00391236972, 0.00421349, 0.00494257, 0.00372124, 0.006897, 0.00523355883, 0.00420006597, 0.00420217, 0.00550712, 0.00349099, 0.00685861, 0.00527775055, 0.0036975171, 0.00391889, 0.00501439, 0.00329174, 0.00628131, 0.00492706709, 0.00350348977, 0.0038299, 0.00484345, 0.0033228, 0.00650616, 0.00481075933, 0.00388953881, 0.00417376, 0.0049578, 0.00370599, 0.00682892, 0.00520462776, 0.00419255532, 0.00416162, 0.00546918, 0.00349333, 0.00676736, 0.00526042283, 0.00368166994, 0.00391491, 0.00502645, 0.00329263, 0.00624005, 0.00491206208, 0.0034994341, 0.00381507748, 0.00486934837, 0.00332751, 0.00650816, 0.00477932161, 0.0038962753, 0.00418171985, 0.00496697519, 0.00371173, 0.0067841, 0.00515453471, 0.00417831447, 0.00411517918, 0.0054752226, 0.00349144, 0.00679175, 0.00523817865, 0.00368178543, 0.00385726104, 0.00499161799, 0.00328583, 0.00627249, 0.00492202956, 0.00350898295, 0.00381631008, 0.00486195134, 0.00332852, 0.00654981, 0.00479429122, 0.00389696751, 0.00416544545, 0.00498257717, 0.00370743, 0.00685438, 0.00521323178, 0.00421995996, 0.00415330986, 0.00548856892, 0.00348773, 0.00684738, 0.00527820131, 0.00370254274, 0.00392027944, 0.00499129854, 0.00329097, 0.00624135, 0.0049078525, 0.00350216823, 0.00384894828, 0.00485039689, 0.00333723, 0.00644248, 0.00478210021, 0.00390033587, 0.00417958759, 0.00494608702, 0.00371352, 0.00679473, 0.00518790167, 0.00420936523, 0.00413775863, 0.00545490859, 0.00349862, 0.00674288, 0.00524029601, 0.00367740961, 0.00390722975, 0.00499058608, 0.00328694, 0.00617091, 0.00490131788, 0.00350499921, 0.00384310586, 0.00484245829, 0.003329, 0.00640287, 0.00478426367, 0.0038999964, 0.00420100056, 0.00496061146, 0.0037243, 0.00673197, 0.00516956998, 0.00420978665, 0.00417818, 0.00549693, 0.00351072, 0.00670719, 0.00526127685, 0.00370295788, 0.00395190669, 0.00502388086, 0.00329491, 0.00616323, 0.00491970358, 0.00351645751, 0.00386777, 0.00486301, 0.00334668, 0.00639615, 0.00480297627, 0.00392577937, 0.00422891229, 0.00498703029, 0.00373339, 0.00677833, 0.00519601163, 0.0042299889, 0.00419508, 0.00546657, 0.00352263, 0.00667566, 0.00526273856, 0.00370851927, 0.00394059, 0.0050027, 0.00330842, 0.00613859, 0.00489979237, 0.00352010992, 0.00386647, 0.00485823, 0.00334329, 0.00645242, 0.00478474982, 0.00390991056, 0.00423157, 0.00495764, 0.00373334, 0.00679103, 0.0051685595, 0.00422106404, 0.00421355525, 0.0055102068, 0.00350096, 0.00668884, 0.0052225329, 0.00371361617, 0.00396143086, 0.0050316765, 0.00331352, 0.0061383, 0.00492393319, 0.00354331988, 0.00390462112, 0.00485293195, 0.00334508, 0.00639323, 0.00479137572, 0.00393192796, 0.00429323, 0.00499805, 0.0037211, 0.00675608, 0.00517473, 0.00423351, 0.00424577, 0.00549134, 0.0035276, 0.00669572, 0.00523773, 0.0037021, 0.00399359828, 0.00504014362, 0.00332199, 0.0062087, 0.00493406923, 0.00352141843, 0.00392951863, 0.00487015303, 0.00336702, 0.00642345, 0.00482059037, 0.00391813833, 0.00428435346, 0.00501921074, 0.00375562, 0.00685129, 0.00517380657, 0.00422396371, 0.00425902708, 0.00549899228, 0.00355162, 0.00678622, 0.0052199, 0.00372371, 0.00399535, 0.00501999, 0.00334355, 0.00618226, 0.0048983763, 0.00354621513, 0.00394001, 0.00484515, 0.00337805, 0.0063793, 0.00474139582, 0.00393777946, 0.00434076553, 0.00499077281, 0.00376998, 0.00679372, 0.00513605215, 0.00424907543, 0.0042619626, 0.00547779119, 0.00354905, 0.00675512, 0.00520858, 0.00374711, 0.00400226051, 0.00499572838, 0.00334228, 0.00614236, 0.00488237, 0.00357368, 0.0039118, 0.00483208, 0.00336871, 0.00639406, 0.00473794946, 0.00396767864, 0.00430592, 0.00497286, 0.00375455, 0.00681884, 0.00513354, 0.00427727, 0.00425617676, 0.00548479101, 0.00354118, 0.00680143, 0.00519661047, 0.00377964624, 0.00403080788, 0.00499678077, 0.00333362, 0.00624775, 0.00487340521, 0.00357984146, 0.00391742, 0.00483735, 0.00335479, 0.00650705, 0.00475776382, 0.00399131095, 0.00428939, 0.0050032, 0.00375397, 0.00688682, 0.00515971, 0.00433057, 0.00427829986, 0.00552920159, 0.00353195379, 0.00682015577, 0.00525062, 0.00383413, 0.00405123, 0.00501922, 0.00332018, 0.00628995, 0.00491658, 0.00366647, 0.00399034, 0.00483908, 0.00335852, 0.00658764, 0.00479924, 0.00407755, 0.00436674, 0.00494413, 0.0037334, 0.00691863, 0.00515644, 0.00437653, 0.004315, 0.00544146, 0.00352207, 0.00686984, 0.00519818, 0.00385233, 0.00407179, 0.00498353, 0.00330747, 0.0062926, 0.00490139518, 0.00366727496, 0.00395139, 0.004805, 0.00336877, 0.00652903, 0.00478542643, 0.00405702693, 0.00431519, 0.00494913, 0.00374537, 0.00688383, 0.00516926, 0.0043761, 0.00435901, 0.00547256, 0.00352146, 0.0068833, 0.00521897, 0.00386318, 0.00409618, 0.0049915, 0.00332233, 0.00629134, 0.00489724, 0.00364602, 0.00400321, 0.00484053, 0.00337299, 0.00653486, 0.00479741814, 0.00410339795, 0.00439826, 0.0049624, 0.00375086, 0.00691835, 0.00516688265, 0.00438283151, 0.00436637, 0.00548656, 0.00352078, 0.00684553, 0.00522679556, 0.00388305634, 0.00410957, 0.00501574, 0.00333366, 0.00629129, 0.0049073589, 0.00368999783, 0.00402767, 0.00487074, 0.00338115, 0.00655379, 0.00478939665, 0.00411407277, 0.0044101, 0.00498523, 0.0037399, 0.00691136, 0.00518366089, 0.00442510005, 0.00434081, 0.00547881, 0.00352895, 0.00690202, 0.00524369953, 0.00389945041, 0.00406284, 0.00499233, 0.00334381, 0.00636422, 0.00492528128, 0.00371629163, 0.00399733, 0.00484187, 0.00339028, 0.00663558, 0.00483813509, 0.00413222145, 0.0043759, 0.0049884, 0.00376005, 0.00700701, 0.00518250745, 0.00443066005, 0.00432332, 0.00549575, 0.00353202, 0.0069908, 0.00524543086, 0.0039322665, 0.00406308, 0.00500824, 0.00333202, 0.00639251, 0.00493122824, 0.0037215089, 0.00399847, 0.00484517, 0.0033797, 0.00665561, 0.00482914457, 0.0041516535, 0.00437416, 0.0049665, 0.00373612, 0.00702689, 0.00519168796, 0.00444585457, 0.00435938, 0.00550531, 0.00354196, 0.00701662, 0.0052625821, 0.00391062582, 0.00407052, 0.00503704, 0.00335144, 0.00636876, 0.00492664706, 0.00369888754, 0.00400182, 0.00487772, 0.00338263, 0.00665765, 0.00482757296, 0.0041212826, 0.00440598, 0.00502341, 0.00374732, 0.00704373, 0.00517223636, 0.00446114223, 0.00435601, 0.00549205, 0.00353424, 0.00696514, 0.00525245955, 0.00395512115, 0.00408947, 0.00501813, 0.00335193, 0.00639556, 0.0049469173, 0.0037413605, 0.00398206, 0.00486524, 0.003376, 0.00656959, 0.00483175507, 0.00413397048, 0.00435836, 0.00498807, 0.00374099, 0.00705192, 0.00520862173, 0.00445348863, 0.00431473, 0.00549876, 0.00352161, 0.00692453, 0.00524333911, 0.00392552093, 0.00406663, 0.00502766, 0.0033315937, 0.00643550372, 0.00496256491, 0.00379726687, 0.00399278, 0.00485454, 0.00337173766, 0.00665355613, 0.00481726089, 0.00411752844, 0.00434151, 0.004994, 0.00371969, 0.00695764, 0.00515329698, 0.00443078345, 0.00433387, 0.00548658, 0.00350438, 0.0069394, 0.0052159871, 0.00398614351, 0.00408669, 0.00503815, 0.00332903, 0.00635321, 0.00487164641, 0.00375836738, 0.00402206, 0.00485512, 0.00336262, 0.00659227, 0.00479690824, 0.00419499911, 0.00442623, 0.00500891, 0.00373921753, 0.00699278992, 0.005122, 0.00451897, 0.00439182, 0.00546724, 0.00352126, 0.00701595, 0.0052047912, 0.003993602, 0.00410386, 0.0050216, 0.00333498, 0.00634821, 0.00488865236, 0.00382689666, 0.00397218, 0.00484084, 0.00337183, 0.00669113, 0.00483194971, 0.00424458319, 0.00442109, 0.004979, 0.0037382, 0.0070907, 0.00515736686, 0.00453661196, 0.00441433, 0.00550278, 0.00356357, 0.00710684, 0.00523923, 0.00408596, 0.00416047, 0.00513776, 0.00342464307, 0.00654713158, 0.00495047728, 0.0039563654, 0.00408858, 0.0049486, 0.0034425389, 0.00683554402, 0.00485611, 0.00435459, 0.00451019, 0.00508202, 0.00380360149, 0.00727682468, 0.00509571, 0.00469103, 0.00449889, 0.00559488, 0.00364070386, 0.00724953925, 0.00521198, 0.00417457, 0.00414911, 0.00519376, 0.00343896, 0.00661076, 0.00491438, 0.00396937, 0.00406878, 0.00498669, 0.0034683675, 0.00689860899, 0.00483448617, 0.00435405364, 0.00454827, 0.00511354, 0.0038022, 0.00726396, 0.00505051, 0.00469156, 0.00449735, 0.00568804, 0.00362417777, 0.0073142536, 0.00515548373, 0.0042052404, 0.00416999, 0.00523105, 0.00343430741, 0.00662571937, 0.00487846835, 0.00399797782, 0.00407265, 0.00502028, 0.00345732, 0.00693536, 0.00479158899, 0.00439730659, 0.00453649, 0.00511556, 0.00380032905, 0.00734226638, 0.00501882331, 0.00471388828, 0.00452181, 0.00568587, 0.00363153755, 0.00729235634, 0.00515951, 0.00421309, 0.00414837, 0.00522494, 0.00344465324, 0.00663652178, 0.00489146914, 0.00399412494, 0.00411815, 0.00498965, 0.00346178818, 0.00700450223, 0.00480021024, 0.0043916232, 0.00452982, 0.00508616, 0.00380086317, 0.00728722941, 0.00501997, 0.00471595, 0.00447498, 0.00562753, 0.00362695078, 0.00724817766, 0.00516183395, 0.00420538802, 0.00415519, 0.00519161, 0.00344264018, 0.00660902821, 0.00490054162, 0.00400855253, 0.00408314, 0.00496662, 0.00346334442, 0.00689363899, 0.00483439, 0.00441144, 0.00455617, 0.00509852, 0.00380996, 0.00727159, 0.00507092, 0.00471232, 0.00451576, 0.00564094, 0.00363992, 0.00725068, 0.00517856, 0.00423076, 0.0041883, 0.00521863, 0.00345373, 0.00659534, 0.00492018, 0.00400877, 0.00411309, 0.00499421, 0.00346614, 0.00684853, 0.00481919339, 0.0044326745, 0.0045612, 0.00508176, 0.00381269, 0.00723068, 0.00506729, 0.00475131, 0.00452215, 0.00564764, 0.00364002, 0.0072143, 0.00516474, 0.00424181, 0.00419704, 0.00520856, 0.00345179, 0.00656584, 0.00488789, 0.00401988, 0.0041057, 0.00500508, 0.00347383, 0.00688962, 0.00481777, 0.00444493, 0.00457251, 0.00510698, 0.00382701, 0.00732648, 0.00505655, 0.00476944, 0.0045636, 0.00566228, 0.00364318, 0.00732664, 0.00517013, 0.00427739, 0.00419359, 0.00521293, 0.00346161, 0.00660677, 0.00492182, 0.00404862, 0.0041085, 0.00499786, 0.00347955, 0.00692974, 0.00482839, 0.00444872, 0.00455206, 0.00509893, 0.0038212, 0.00731482, 0.00508458, 0.00477172, 0.00451416, 0.00565775, 0.00365633, 0.00733234, 0.00521418126, 0.00428089267, 0.0041774963, 0.00522028375, 0.00346757, 0.0066597, 0.00492722634, 0.00406858046, 0.00412735, 0.00498984, 0.00348014, 0.00691858, 0.00485721231, 0.00446040323, 0.00453346, 0.00510223, 0.00382883, 0.00734122, 0.00510581, 0.00477457, 0.004488, 0.00563338, 0.0036462, 0.00728888, 0.00523691, 0.00425997, 0.00415612, 0.00518575, 0.00345953, 0.00666199, 0.0049428, 0.00404934, 0.00408961, 0.00498511, 0.00347607, 0.00696871, 0.00484642, 0.00446797, 0.00452722, 0.0051018, 0.00383746, 0.00735228, 0.00507134, 0.00477112, 0.00452706, 0.00566038, 0.00365445, 0.00728213, 0.00522467, 0.00427106, 0.00421067, 0.00520004, 0.00347208, 0.00664075, 0.00493171, 0.00404944, 0.0041024, 0.00497735, 0.0034908, 0.00695014, 0.00486782, 0.00444836, 0.00455592, 0.00509175, 0.00383206, 0.00735653, 0.00508585, 0.00475484, 0.00452638, 0.00563346, 0.00367239, 0.00734539, 0.00523024, 0.00425578, 0.00418396, 0.00519175, 0.00349607, 0.00669115, 0.00491793035, 0.00406137202, 0.00415915, 0.00499195, 0.00350375962, 0.00701093907, 0.00483926479, 0.0044553373, 0.00459164, 0.00507146, 0.00384927355, 0.00740797771, 0.00507025188, 0.00478477217, 0.00456351, 0.00560313, 0.00367914513, 0.00740171038, 0.00520867854, 0.00429312559, 0.00419915, 0.00518227, 0.0034855, 0.00667413, 0.00492179114, 0.00405171607, 0.00413806, 0.00500231, 0.00350299, 0.00695613, 0.0048548365, 0.00446544122, 0.00455232, 0.00510164, 0.00383276, 0.00732584, 0.00510421, 0.0047539, 0.00455118, 0.00563886, 0.00365772, 0.00731455, 0.00525234, 0.00427204, 0.00422327, 0.00520947, 0.00347468, 0.00665759, 0.00494273, 0.00404633, 0.00410976, 0.00498192, 0.003487, 0.00693282, 0.00486463, 0.00445977, 0.00456081, 0.00505869, 0.00382143, 0.00733601, 0.00511428, 0.0047716, 0.00450469, 0.00560948, 0.00365905, 0.00730417, 0.00526938, 0.00429152, 0.00415496, 0.00516209, 0.00345421, 0.00661358, 0.00496023, 0.00406113, 0.00408385, 0.00495725, 0.0034636, 0.00687729, 0.00487245, 0.00448762, 0.00452489, 0.005061, 0.00380051, 0.00727753, 0.005138, 0.00478403, 0.00445588, 0.00557686, 0.00363146, 0.00724675, 0.00525697, 0.00428669, 0.00415445, 0.00512973, 0.00343759, 0.00656292, 0.00494557, 0.00405607, 0.00410704, 0.00490586, 0.00346535, 0.0068642, 0.0048741, 0.00447411, 0.00454416, 0.0050424, 0.00380973, 0.00723254, 0.00512536, 0.0047592, 0.00451847, 0.00558821, 0.00364057, 0.0071993, 0.00526108, 0.00425111, 0.00420759, 0.0051758, 0.0034478, 0.00658686, 0.00494496, 0.00403011, 0.0041728, 0.00494859, 0.00347548, 0.00687909, 0.00485644, 0.00444131, 0.00457355, 0.00508341, 0.00380501, 0.00720948, 0.00511131, 0.00476152, 0.00453082, 0.00561777, 0.00363765, 0.00715766, 0.00525155, 0.00426542, 0.00420404, 0.00515525, 0.00345103, 0.0065128, 0.00497539, 0.00404383, 0.00413062, 0.00495481, 0.00345625, 0.00679043, 0.00486633, 0.00444986, 0.00454751, 0.00508658, 0.00380735, 0.00719859, 0.00513441, 0.00475718, 0.0045168, 0.00563504, 0.00363426, 0.00714005, 0.00524546, 0.00425759, 0.00416651, 0.00517897, 0.00343067, 0.00654163, 0.0049779, 0.00402833, 0.00412196, 0.00497673, 0.00344869, 0.00682814, 0.00487141, 0.00442883, 0.0045417, 0.00511719, 0.00379734, 0.00723522, 0.00516059, 0.00475528, 0.00450877, 0.0056346, 0.00361262, 0.00716296, 0.00526725, 0.00422978, 0.00415094, 0.00517355, 0.00341421, 0.00650031, 0.00497443, 0.00406579, 0.0041187, 0.00496607, 0.00344173, 0.00680213, 0.00490919, 0.00444662, 0.0045474, 0.00509065, 0.003801, 0.00716788, 0.00520095, 0.00476897, 0.00449891, 0.00562903, 0.00363956, 0.0071544, 0.00533191, 0.0042667, 0.00414769, 0.00518101, 0.0034204, 0.00650748, 0.00502947, 0.0040421, 0.00409804, 0.00496658, 0.00344747, 0.00680669, 0.00496868, 0.00445079, 0.0045556, 0.00503309, 0.00378819, 0.00717442, 0.00526012, 0.00479214, 0.00451314, 0.00559072, 0.00361722, 0.00708779, 0.0053692, 0.0042786, 0.00416163, 0.00515981, 0.00342603, 0.00644006, 0.00506884, 0.00404213, 0.00418129, 0.0049408, 0.00347345, 0.00672715, 0.00495391, 0.00445795, 0.00464508, 0.00506704, 0.00383514, 0.00709543, 0.00524644, 0.00483457, 0.00453187, 0.00557743, 0.00365375, 0.00712235, 0.00532382, 0.00433456, 0.0041501, 0.00510806, 0.00343267, 0.00645248, 0.00495295, 0.00412127, 0.00412391, 0.00487494, 0.00343817, 0.00678218, 0.00485389, 0.00451051, 0.00450497, 0.00496896, 0.00378688, 0.00716183, 0.00508853, 0.00482998, 0.00448844, 0.00552825, 0.00362011, 0.00710296, 0.0052544, 0.00432961, 0.0041329, 0.00508483, 0.00343951, 0.00649173, 0.00496583, 0.00410377, 0.00410128, 0.00487619, 0.00345246, 0.00681846, 0.00487449, 0.00449102, 0.00451002, 0.00496787, 0.00378764, 0.00716082, 0.00510201, 0.00483466, 0.00445277, 0.00554071, 0.00363787, 0.00709816, 0.00524459, 0.00433428, 0.0040906, 0.00508949, 0.0034473, 0.00648531, 0.00495198, 0.00410377, 0.00403238, 0.00486845, 0.00346486, 0.00678767, 0.00487957, 0.00451702, 0.00445817, 0.0049663, 0.00379563, 0.00717123, 0.0050989, 0.0048331, 0.00442722, 0.0055279, 0.00363759, 0.0071423, 0.00523962, 0.00434617, 0.00403409, 0.00509033, 0.0034519, 0.00650193, 0.00493252, 0.00411279, 0.00399611, 0.00487422, 0.00346468, 0.00682176, 0.00484917, 0.00452366, 0.00450118, 0.00498982, 0.00379297, 0.00717881, 0.00510543, 0.00482259, 0.00442358, 0.00551739, 0.00362142, 0.00719128, 0.00526235, 0.00432355, 0.00409855, 0.00511785, 0.00344008, 0.00650834, 0.00495925, 0.00410582, 0.00408714, 0.00488135, 0.00345406, 0.00681271, 0.00485928, 0.00449239, 0.00446687, 0.00497032, 0.00378043, 0.00718172, 0.00510407, 0.00482926, 0.00448424, 0.00553281, 0.00361986, 0.00716302, 0.0052726, 0.00432647, 0.00412069, 0.00509625, 0.00343843, 0.00652145, 0.0049578, 0.00408773, 0.00405897, 0.00485984, 0.00345707, 0.00682178, 0.00482065, 0.00449148, 0.00453382, 0.0049555, 0.00379029, 0.00720448, 0.00508568, 0.00481354, 0.0044782, 0.00551633, 0.00362144, 0.00719591, 0.0052429, 0.00434796, 0.00409335, 0.00504556, 0.00342379, 0.00654948, 0.004999, 0.0041257, 0.00407377, 0.00481309, 0.00344271, 0.00687505, 0.00482851, 0.00451326, 0.00454037, 0.00494293, 0.003784, 0.00724216, 0.00507341, 0.00482464, 0.00447036, 0.00549533, 0.00361831, 0.00720565, 0.00526949, 0.0043304, 0.00411958, 0.00506484, 0.00341805, 0.00658315, 0.00496984, 0.00411221, 0.00408346, 0.00485948, 0.00342165, 0.00690417, 0.00496167, 0.00449588, 0.00448872, 0.00496466, 0.00377633, 0.00731174, 0.00528523, 0.00480646, 0.00439957, 0.00550826, 0.00359631, 0.00730856, 0.00547511, 0.00426777, 0.00406456, 0.00506073, 0.00338658, 0.00657653, 0.00507299, 0.00403985, 0.00395984, 0.00480841, 0.0034051, 0.00689132, 0.0050023, 0.00444134, 0.00437791, 0.00487661, 0.00375072, 0.00726357, 0.00526842, 0.00476436, 0.00421682, 0.00539454, 0.00357612, 0.00727082, 0.0054685, 0.00426796, 0.00394479, 0.00495536, 0.00341299, 0.00661764, 0.00497574, 0.00404207, 0.00396997, 0.00474997, 0.00345806, 0.00698275, 0.00482629, 0.00448671, 0.00461696, 0.00471706, 0.00380569, 0.00726729, 0.00510164769, 0.00490628602, 0.00468848, 0.0053976, 0.00363827, 0.00714123, 0.0053480803, 0.00444398727, 0.0044191, 0.00496151, 0.00348917, 0.00647755, 0.00501192966, 0.00407501496, 0.00391672, 0.00485963, 0.00342397, 0.00652158, 0.00489328429, 0.00444002962, 0.00427887, 0.00496983, 0.00374241, 0.00688194, 0.00517957, 0.00478526, 0.00432542, 0.00557131, 0.00356423, 0.00673751, 0.00529261352, 0.00426289765, 0.00403124, 0.00515514, 0.00337658, 0.00622555, 0.00499213208, 0.00400821725, 0.00393928, 0.00495008, 0.00341824, 0.00640335, 0.00493742, 0.00439544, 0.00428094, 0.00509242, 0.00373519, 0.00681972, 0.00529864, 0.00473423, 0.00428731, 0.00559948, 0.00355095, 0.00676893, 0.00539667299, 0.00423099287, 0.00401315, 0.00514468, 0.00337655, 0.00630691, 0.00511036, 0.00396448, 0.00384882, 0.00494485, 0.00341742, 0.00640733, 0.00499618, 0.00438199, 0.00425932, 0.00510192, 0.00376746, 0.00664644, 0.00540402, 0.00470782, 0.00424727, 0.00564471, 0.0035765, 0.00662599, 0.0055028, 0.00419652, 0.00402717, 0.0052107, 0.00340647, 0.00621238, 0.00514984, 0.00396492, 0.00386587, 0.0049878, 0.00346277, 0.00637549, 0.00498179, 0.00437784, 0.00426785, 0.00509991, 0.00377869, 0.00658658, 0.00541869, 0.00468592, 0.00419181, 0.00563426, 0.00359652, 0.0066449, 0.00549631, 0.00417174, 0.00393636, 0.00518317, 0.00343569, 0.00625899, 0.00515685, 0.00397098, 0.00380481, 0.00487428, 0.00345196, 0.00634799, 0.00493151, 0.0043966, 0.00421747, 0.00514439, 0.00381425, 0.00670834, 0.00539811, 0.00476652, 0.00420943, 0.00566191, 0.00361676, 0.00668423, 0.00547849, 0.00419265, 0.00391938, 0.00524031, 0.00339757, 0.00621397, 0.00511903, 0.00393821, 0.00380406, 0.00495104, 0.003462, 0.00638426, 0.00489303, 0.00432647, 0.00420651, 0.0050376, 0.0038095, 0.00656521, 0.00528172, 0.00467746, 0.00416616, 0.00560973, 0.00362199, 0.00658798, 0.00544798, 0.00422307, 0.00390838, 0.00517615, 0.00342551, 0.00619927, 0.00511841, 0.00401283, 0.00378517, 0.00492316, 0.00349024, 0.00633127, 0.00493603, 0.00445013, 0.00416145, 0.00505536, 0.00382971, 0.00656954, 0.00534407, 0.00476919, 0.00411159, 0.00556871, 0.00362827, 0.00657553, 0.00542262, 0.00424266, 0.0038759, 0.00511017, 0.00344807, 0.00618486, 0.00504797, 0.00400238, 0.00376458, 0.00488951, 0.00350542, 0.00627413, 0.00490215, 0.00442255, 0.0041576, 0.00500453, 0.00382123, 0.0065739, 0.00534412, 0.00477192, 0.00415013, 0.00554449, 0.00360867, 0.00655336, 0.0054112, 0.00421034, 0.00388365, 0.00507715, 0.00344553, 0.00617275, 0.00510187, 0.00398721, 0.0038594, 0.00494599, 0.00351809, 0.00630975, 0.00491228, 0.00444973, 0.00423646, 0.00502015, 0.00381852, 0.00658461, 0.00541523, 0.00475619, 0.00420715, 0.00556574, 0.00363772, 0.00660879, 0.00552328, 0.00428007, 0.0039953, 0.00513531, 0.00345301, 0.00621983, 0.00522216, 0.00403979, 0.00382863, 0.00492293, 0.00350961, 0.00639074, 0.00502658, 0.00452556, 0.00423164, 0.00502908, 0.003848, 0.00659289, 0.00540178, 0.00485496, 0.00417641, 0.00554977, 0.00367743, 0.00658989, 0.00550148, 0.00429564, 0.00395608, 0.00512007, 0.00348315, 0.00619047, 0.00512455, 0.00406597, 0.0037667, 0.00491112, 0.00353118, 0.00634824, 0.00494812, 0.0045464, 0.00417295, 0.00504198, 0.00384833, 0.00656028, 0.00539015, 0.00482216, 0.00416791, 0.00558636, 0.00365822, 0.00659305, 0.00550159, 0.0042782, 0.0039034, 0.00510213, 0.00344899, 0.00613298, 0.00515475, 0.00403593, 0.00377081, 0.00486304, 0.00349919, 0.00627996, 0.00492718, 0.00445834, 0.00415335, 0.00501766, 0.00383074, 0.00650304, 0.00537754, 0.0047849, 0.00409597, 0.00555973, 0.00364134, 0.00643841, 0.00546496, 0.00427543, 0.00386304, 0.00507133, 0.00345343, 0.0060394, 0.00510288, 0.00404192, 0.00373324, 0.00485506, 0.00351612, 0.0062001, 0.0049232, 0.00450839, 0.00413194, 0.00499794, 0.00387197, 0.00646853, 0.00536859, 0.00485296, 0.00410504, 0.00557815, 0.00371603, 0.006489, 0.00549708, 0.00432931, 0.00389643, 0.00511221, 0.0035518, 0.00616388, 0.005109, 0.00406727, 0.00376678, 0.00488084, 0.00361157, 0.00630629, 0.00495494, 0.00454935, 0.00420615, 0.00503286, 0.00392473, 0.0067995, 0.0053967, 0.00487977, 0.00412827, 0.00557138, 0.00372723, 0.00677102, 0.00551802, 0.00436332, 0.00393851, 0.00512321, 0.00353168, 0.00628824, 0.00518747, 0.00412403, 0.00377024, 0.0048735, 0.00360654, 0.00645797, 0.00503416, 0.00456221, 0.00419827, 0.00501568, 0.00392129, 0.00668656, 0.0054279, 0.00489258, 0.00417479, 0.00556388, 0.00372042, 0.00669934, 0.00556837, 0.00437767, 0.00392288, 0.00511124, 0.00350764, 0.00624128, 0.00519416, 0.00413237, 0.00380976, 0.00488756, 0.00357779, 0.00629319, 0.00502206, 0.0045971, 0.00420138, 0.00498406, 0.00390448, 0.00657045, 0.0054066, 0.0048758, 0.00416349, 0.00553396, 0.00370026, 0.00661425, 0.00554762, 0.00436382, 0.00395537, 0.0050801, 0.00351383, 0.00617874, 0.00513236, 0.00412784, 0.00385424, 0.00486864, 0.00359172, 0.00633379, 0.00498952, 0.0045531, 0.00425338, 0.00501849, 0.00389928, 0.00662244, 0.00541808, 0.00480864, 0.00417867, 0.00552326, 0.00370163, 0.00654574, 0.00546124, 0.00424288, 0.00390698, 0.00509203, 0.00350602, 0.00622154, 0.00508989, 0.00402665, 0.00380542, 0.00489728, 0.00359217, 0.00652684, 0.00494798, 0.00455742, 0.00420166, 0.00505829, 0.00392256, 0.00686976, 0.00546444, 0.00491414, 0.00419399, 0.00558204, 0.00371919, 0.00681835, 0.00555031, 0.00436843, 0.00390104, 0.00513378, 0.00351988, 0.00637052, 0.0051486, 0.00400423, 0.00382243, 0.00493455, 0.00358168, 0.0062679, 0.00510918, 0.00466827, 0.00418299, 0.0050733, 0.00394038, 0.00675204, 0.00551209, 0.0048911, 0.00415741, 0.00559745, 0.00373113, 0.00686222, 0.0056158, 0.00436301, 0.00390886, 0.00513288, 0.00354881, 0.00660108, 0.00529002, 0.00413765, 0.00381997, 0.00497163, 0.00363912, 0.00669347, 0.00517043, 0.00467232, 0.00421057, 0.00511696, 0.0039776, 0.00695527, 0.00560444, 0.0050831, 0.00421007, 0.00569554, 0.00376673, 0.00706648, 0.00577497, 0.00449395, 0.00386406, 0.0052745, 0.00357553, 0.00671741, 0.00539936, 0.0042541, 0.00380697, 0.00512763, 0.00367612, 0.00680217, 0.00521753, 0.00482022, 0.00427776, 0.00512694, 0.00397403, 0.00688766, 0.00556883, 0.00507406, 0.00427986, 0.00563325, 0.00375018, 0.00687661, 0.00569624, 0.00452792, 0.003976, 0.0052098, 0.00357174, 0.00648553, 0.00529884, 0.00428278, 0.00388127, 0.00496446, 0.00364481, 0.00657852, 0.00512092, 0.00474562, 0.00424923, 0.00511152, 0.00395393, 0.00679932, 0.00554474, 0.00504439, 0.0042198, 0.00566367, 0.00374455, 0.00678598, 0.00565588, 0.00450944, 0.00397458, 0.0052156, 0.00355401, 0.00643302, 0.00530259, 0.0042956, 0.00385902, 0.00502115, 0.00362434, 0.00655112, 0.00512937, 0.00476799, 0.00427046, 0.0051418, 0.00394979, 0.00679833, 0.00556164, 0.00510621, 0.00422305, 0.00567764, 0.00374612, 0.00680096, 0.00566705, 0.00455785, 0.00396882, 0.0052473, 0.00354631, 0.00641453, 0.00531307, 0.00432441, 0.00383667, 0.00499388, 0.00362424, 0.0065516, 0.00514322, 0.00477858, 0.00428504, 0.00516279, 0.0039532, 0.00679258, 0.00555828, 0.00508988, 0.00421369, 0.00569059, 0.00374172, 0.00682777, 0.00567666, 0.00456472, 0.00399451, 0.00525886, 0.00356077, 0.00645115, 0.00531987, 0.00430068, 0.00386925, 0.00501677, 0.0036374, 0.00659283, 0.00515097, 0.00471862, 0.00429445, 0.00516789, 0.00395386, 0.0068583, 0.00557809, 0.00508627, 0.00426678, 0.00573028, 0.00376007, 0.0068575, 0.00568404, 0.0045314, 0.00402279, 0.00530387, 0.00355659, 0.00644295, 0.00531209, 0.00430242, 0.00390049, 0.00507834, 0.00363245, 0.00660622, 0.00513013, 0.0047951, 0.00433259, 0.00518347, 0.00393646, 0.00685104, 0.00554248, 0.00515752, 0.00427943, 0.00574849, 0.00374301, 0.00684267, 0.00567555, 0.00457312, 0.00401692, 0.0053232, 0.00355177, 0.00645333, 0.00531429, 0.00436206, 0.00391302, 0.00507164, 0.00362525, 0.00657081, 0.00513289, 0.00481846, 0.00438043, 0.0052315, 0.00394792, 0.0068639, 0.00557858, 0.00512871, 0.00430631, 0.00574195, 0.00373723, 0.00685, 0.00571271, 0.0045884, 0.00402552, 0.00533226, 0.00353788, 0.00647314, 0.00532256, 0.0043259, 0.00391172, 0.00507033, 0.00361579, 0.00658968, 0.00513718, 0.00482259, 0.00433251, 0.00520569, 0.00392376, 0.00687266, 0.00555845, 0.00513431, 0.00429352, 0.0057309, 0.00372937, 0.00687226, 0.00569732, 0.0045633, 0.00405993, 0.00530481, 0.0035391, 0.00648618, 0.00530378, 0.00435355, 0.00395487, 0.00504049, 0.00360369, 0.00664676, 0.00513367, 0.0048235, 0.00438247, 0.00519094, 0.00392902, 0.0068621, 0.00558574, 0.00509353, 0.00433059, 0.00574433, 0.00372135, 0.00685012, 0.00570592, 0.00453607, 0.00404826, 0.00531108, 0.00353236, 0.0064705, 0.00531936, 0.00431515, 0.00393513, 0.005076, 0.00361144, 0.00664221, 0.0051295, 0.00479772, 0.0043571, 0.00520191, 0.00393318, 0.00687348, 0.00555868, 0.00511697, 0.00432205, 0.00575958, 0.00373199, 0.00685834, 0.00569412, 0.00457378, 0.004035, 0.00532578, 0.00353992, 0.0065069, 0.00532239, 0.00433197, 0.0039246, 0.00508671, 0.00363149, 0.00664917, 0.00514152, 0.00481435, 0.00435356, 0.00523816, 0.00394754, 0.00687116, 0.00555635, 0.00513546, 0.00430066, 0.00576916, 0.00373835, 0.00685299, 0.00568776, 0.00455985, 0.00405118, 0.00535455, 0.0035528, 0.00648485, 0.0053279, 0.00432549, 0.0039277, 0.00508173, 0.00361791, 0.00663453, 0.00511958, 0.00478647, 0.00432942, 0.00521745, 0.00393675, 0.00686006, 0.00556036, 0.00510705, 0.00428507, 0.00572142, 0.00372185, 0.00681324, 0.00568307, 0.00454747, 0.00399829, 0.00531117, 0.00352849, 0.00646418, 0.00528113, 0.00431472, 0.00389585, 0.00506089, 0.00361585, 0.00660686, 0.00510658, 0.00479562, 0.00435364, 0.00520358, 0.00393812, 0.00680512, 0.00553796, 0.00509968, 0.00431803, 0.00577345, 0.00373054, 0.00681916, 0.00566028, 0.00454138, 0.00405442, 0.00531557, 0.00353922, 0.00644683, 0.0052826, 0.00430047, 0.00393059, 0.00505833, 0.00361999, 0.00659418, 0.00510347, 0.00476891, 0.00436839, 0.005211, 0.00394087, 0.00683555, 0.00555171, 0.00507051, 0.00434212, 0.00571398, 0.00373175, 0.00680179, 0.00564128, 0.00452044, 0.00409209, 0.00530476, 0.00353424, 0.00645181, 0.00528885, 0.00428403, 0.0039584, 0.00504885, 0.00360607, 0.00655523, 0.00510012, 0.00471681, 0.00438601, 0.00519394, 0.00393413, 0.00679295, 0.00552045, 0.00502423, 0.00434576, 0.00571925, 0.0037218, 0.00677527, 0.00563876, 0.00447726, 0.00405694, 0.00528554, 0.00353083, 0.00644453, 0.00527294, 0.00425548, 0.00395731, 0.00505104, 0.00361999, 0.00658315, 0.00510445, 0.00473638, 0.00440398, 0.00519808, 0.00393916, 0.00684527, 0.00554104, 0.00507413, 0.00437961, 0.00573554, 0.00372582, 0.00689335, 0.00566063, 0.00452152, 0.00411059, 0.0052778, 0.00354117, 0.00648267, 0.00526079, 0.00427672, 0.00397662, 0.00503314, 0.00364032, 0.00661807, 0.00509967, 0.00473072, 0.00440616, 0.00520901, 0.00394429, 0.0068663, 0.00552195, 0.00506907, 0.00439316, 0.00573072, 0.00373614, 0.00686567, 0.00562844, 0.00448595, 0.00409283, 0.00529721, 0.00352726, 0.00646786, 0.00526654, 0.00425773, 0.00398067, 0.0050828, 0.00361647, 0.00660607, 0.00510195, 0.00473395, 0.00443374, 0.00524325, 0.00393217, 0.00691129, 0.00551999, 0.00507001, 0.00437396, 0.00575603, 0.00372278, 0.00687358, 0.00562233, 0.00451615, 0.0040991, 0.00532807, 0.00353545, 0.00647651, 0.00528193, 0.00426593, 0.0040036, 0.00507954, 0.00361731, 0.00660247, 0.00512824, 0.00468286, 0.00442296, 0.00524252, 0.0039433, 0.0068855, 0.00547629, 0.00499855, 0.00434791, 0.00573729, 0.00371915, 0.00683546, 0.00562066, 0.00436495, 0.00408797, 0.00527983, 0.0035336, 0.00638903, 0.00530859, 0.00415223, 0.00408222, 0.00505361, 0.00363481, 0.00661893, 0.00515653, 0.00460609, 0.00440921, 0.00524334, 0.00396711, 0.00673414, 0.00553555, 0.00496223, 0.00443365, 0.00579438, 0.00374019, 0.00676756, 0.00567217, 0.00444223, 0.00414152, 0.00529841, 0.00354017, 0.00642628, 0.00527236, 0.00425818, 0.00405983, 0.00512626, 0.0036676, 0.00660826, 0.00515334, 0.00482756, 0.00452189, 0.00528645, 0.00401598, 0.0068786, 0.0055693, 0.00513036, 0.00450676, 0.00580183, 0.00380548, 0.00689182, 0.00569702, 0.00455569, 0.00422116, 0.00533102, 0.00361527, 0.00649571, 0.00536042, 0.00433263, 0.00410339, 0.00506784, 0.00371685, 0.00659617, 0.00518456, 0.00482849, 0.00454983, 0.00522508, 0.00402185, 0.00683445, 0.00563199, 0.00514327, 0.00446264, 0.00575766, 0.00382053, 0.00679685, 0.00570354, 0.00460742, 0.00429403, 0.00529247, 0.00359047, 0.00632167, 0.005338, 0.00441734, 0.00422176, 0.0050556, 0.00368104, 0.00641276, 0.00512513, 0.00491489, 0.00465371, 0.00522858, 0.00398897, 0.0066472, 0.0055435, 0.00525207, 0.00460765, 0.0057773, 0.00378361, 0.00670519, 0.00569587, 0.00469626, 0.0043672, 0.00530706, 0.00358736, 0.00636943, 0.00534525, 0.00442481, 0.00426553, 0.00507341, 0.00368906, 0.00650794, 0.00519339, 0.0049007, 0.00473987, 0.00526035, 0.00400096, 0.00674667, 0.00559364, 0.0052493, 0.00464599, 0.00576701, 0.00377672, 0.00669328, 0.00569423, 0.00466611, 0.00436417, 0.00531855, 0.00359956, 0.00629809, 0.0053206, 0.00440011, 0.00427278, 0.00505651, 0.00369026, 0.00642669, 0.0051682, 0.00490725, 0.00472476, 0.00523056, 0.00398539, 0.00671271, 0.0055801, 0.00522464, 0.00460782, 0.0057629, 0.00377485, 0.00672702, 0.00574478, 0.00461414, 0.00432476, 0.00529652, 0.00359202, 0.00635147, 0.00537581, 0.00436919, 0.00417678, 0.0050895, 0.00369433, 0.00653468, 0.00527297, 0.00486681, 0.00470567, 0.00522923, 0.00399916, 0.00674407, 0.00564882, 0.00525712, 0.00472119, 0.0058456, 0.00379451, 0.00674876, 0.00583709, 0.0046847, 0.00439014, 0.00534823, 0.00359968, 0.00636157, 0.00549487, 0.00445156, 0.00424953, 0.00503744, 0.00369305, 0.00643127, 0.00533094, 0.00492384, 0.00479195, 0.00521277, 0.00401572, 0.00657627, 0.0057328, 0.00525317, 0.00466384, 0.00568742, 0.00376603, 0.00648819, 0.00575496, 0.00465631, 0.00434735, 0.00527033, 0.00363274, 0.00629002, 0.0053768, 0.0044115, 0.00429445, 0.00503716, 0.00373355, 0.00638205, 0.00521738, 0.0049046, 0.00480101, 0.00524924, 0.00403928, 0.0063987, 0.00552126, 0.00519627, 0.00470823, 0.00581314, 0.00381909, 0.00635297, 0.00563945, 0.00480736, 0.004386, 0.00532843, 0.00362072, 0.00605189, 0.00528817, 0.00459893, 0.00428796, 0.00516462, 0.00373226, 0.00643629, 0.00510982, 0.00522114, 0.00477799, 0.00527374, 0.00411069, 0.00671946, 0.00551153, 0.00558082, 0.00479924, 0.00586844, 0.00388222, 0.00680932, 0.00561973, 0.00489732, 0.00441627, 0.00533878, 0.00371368, 0.00642763, 0.00528982, 0.00462036, 0.00428897, 0.00514269, 0.00385206, 0.00674815, 0.00510761, 0.00508957, 0.00487143, 0.00526745, 0.00420077, 0.00673377, 0.00534661, 0.0053534, 0.00461764, 0.00577364, 0.00397241, 0.00690902, 0.00552597, 0.00469396, 0.00421109, 0.00523981, 0.00375851, 0.00629609, 0.00516693, 0.00442467, 0.00414624, 0.00506031, 0.00388625, 0.00652558, 0.00500373, 0.00494378, 0.0045834, 0.00521741, 0.00415753, 0.00681739, 0.00538906, 0.00534675, 0.00453106, 0.00575767, 0.0039317, 0.00692012, 0.00547245, 0.00487239, 0.00422665, 0.005334, 0.00369583, 0.00650035, 0.00507335, 0.00452976, 0.00416289, 0.00514333, 0.00379713, 0.00660434, 0.00486994, 0.00498613, 0.00460889, 0.00525229, 0.00411803, 0.00691964, 0.00528994, 0.00535601, 0.00464466, 0.00584934, 0.0039169, 0.00721568, 0.00542458, 0.00491203, 0.00439505, 0.00535276, 0.00372706, 0.00659089, 0.00505083, 0.00450819, 0.00422765, 0.00494261, 0.00377479, 0.00660718, 0.00487192, 0.00480409, 0.00460768, 0.00501714, 0.00401507, 0.00651013, 0.00522692, 0.00518605, 0.00456076, 0.00566267, 0.00386597, 0.00659494, 0.00537407, 0.00463492, 0.00426585, 0.0052181, 0.00367077, 0.00622007, 0.00510195, 0.00436467, 0.00414684, 0.00497339, 0.00374026, 0.00647075, 0.00502396, 0.00486427, 0.00466178, 0.00512198, 0.00405288, 0.0067707, 0.0053427, 0.00526109, 0.00457198, 0.00568166, 0.00385878, 0.00679044, 0.00544877, 0.00465206, 0.00423303, 0.00522111, 0.00365797, 0.00641005, 0.00518879, 0.00445837, 0.0042226, 0.0049615, 0.00376733, 0.00657522, 0.00505566, 0.00488837, 0.00474095, 0.00513399, 0.00406454, 0.0068345, 0.00544237, 0.00532972, 0.00467573, 0.0057045, 0.00387927, 0.00688044, 0.00551062, 0.00475107, 0.00434805, 0.00528071, 0.00369583, 0.00649809, 0.00518739, 0.0044444, 0.00423384, 0.00498771, 0.00378131, 0.00657931, 0.00501315, 0.00491341, 0.00478779, 0.00512673, 0.00409164, 0.00685212, 0.00546144, 0.00528379, 0.00477116, 0.00570535, 0.00387437, 0.00684167, 0.00550922, 0.00474839, 0.00443029, 0.00527984, 0.00370583, 0.00642546, 0.00518484, 0.00452568, 0.00439403, 0.00507925, 0.00379618, 0.00659796, 0.00505921, 0.00499345, 0.00488523, 0.00519259, 0.0040907, 0.0069373, 0.00544047, 0.00533702, 0.00471787, 0.00579644, 0.0038801, 0.00700992, 0.00554173, 0.00481019, 0.00439717, 0.00534578, 0.00369238, 0.00648025, 0.00518954, 0.00446101, 0.00433693, 0.00509252, 0.00378839, 0.00674365, 0.00509694, 0.00498373, 0.00490429, 0.00516154, 0.00410828, 0.00707517, 0.00548816, 0.00534368, 0.00478675, 0.00572831, 0.00388204, 0.00714186, 0.00554022, 0.00477624, 0.0044574, 0.00531203, 0.00368179, 0.0065601, 0.00523812, 0.00458285, 0.00426694, 0.00505354, 0.00380726, 0.00677397, 0.00506208, 0.00500893, 0.00486072, 0.0051379, 0.00407305, 0.00701072, 0.00549199, 0.00544085, 0.00485126, 0.00571656, 0.00388881, 0.00703133, 0.00554531, 0.00486561, 0.00449206, 0.00532295, 0.00372026, 0.00652202, 0.00517804, 0.00451058, 0.00436713, 0.00506561, 0.00381489, 0.00649683, 0.0049808, 0.00486328, 0.00486498, 0.00517078, 0.0040876, 0.00669506, 0.00542847, 0.00522749, 0.00479006, 0.00573195, 0.00387624, 0.00656033, 0.00547249196, 0.0046422598, 0.00431085, 0.00534935, 0.00371481, 0.00612176, 0.00518472306, 0.00449543819, 0.00430014, 0.0051413, 0.00381558, 0.0063504, 0.00512298523, 0.0049830093, 0.00485306, 0.00524123, 0.00412299, 0.00663733, 0.00547354, 0.00535698, 0.0047038, 0.00578983, 0.00388089, 0.00661735, 0.00558252, 0.00472451, 0.00435125, 0.00532013, 0.00370254, 0.00633808, 0.00522826379, 0.00438739965, 0.0042891, 0.00511892, 0.00377656, 0.00641706, 0.00504889805, 0.00490753865, 0.00471535, 0.00521508, 0.00405233, 0.00669231, 0.0055618328, 0.00524062198, 0.00466878, 0.00577027, 0.00386107, 0.00654655, 0.00550406426, 0.00455914671, 0.00427478, 0.0052988, 0.00365081, 0.0060448, 0.00525954412, 0.00431252504, 0.00425577, 0.00509741, 0.00374163, 0.00609518, 0.00511517515, 0.0048257173, 0.00483465, 0.00524135, 0.00404951, 0.00680984, 0.0055025192, 0.00512794312, 0.00477933, 0.00576606, 0.00386935, 0.00685285, 0.00555940485, 0.00458885543, 0.00444382, 0.00532588, 0.00369925, 0.00647102, 0.00532106636, 0.00440867105, 0.00429152, 0.00503851, 0.00370874, 0.00648271, 0.00526758, 0.00494686, 0.00468457, 0.00518097, 0.00401962, 0.00688266, 0.00565836765, 0.00540310098, 0.00461773, 0.00570551, 0.00381566, 0.00671231, 0.0057594059, 0.00480546104, 0.00421281, 0.00520051, 0.00363862, 0.00646763, 0.00544451922, 0.00455341488, 0.00418055, 0.00499843, 0.00370178674, 0.00680204062, 0.00519861467, 0.00511990441, 0.00483457, 0.00518445, 0.00403636, 0.00698605, 0.00579955056, 0.00533272373, 0.00491267, 0.00576429, 0.00381951, 0.0070132, 0.00584437791, 0.00471434044, 0.00452537, 0.0053319, 0.00361902, 0.00657923, 0.00546846539, 0.00446406333, 0.00446476, 0.00511487, 0.00370275, 0.00670439, 0.00533519033, 0.00490191998, 0.00506315, 0.00521539, 0.00398294, 0.00703971, 0.00573318, 0.00529422, 0.00489334, 0.00578037, 0.00379234, 0.00691549, 0.00572923, 0.00479109, 0.00449281, 0.00535907, 0.00360603, 0.00653151, 0.00534838997, 0.00454295706, 0.00442473, 0.00508975, 0.00369899, 0.00658438, 0.005156036, 0.00497991592, 0.00488964, 0.00515664, 0.00398669, 0.00696232, 0.00556406, 0.00526632, 0.00484632, 0.00569958, 0.00377882, 0.00681279, 0.00552882906, 0.00469798222, 0.00443515, 0.00528819, 0.00358098, 0.00641433, 0.00508420309, 0.00451122783, 0.00451784, 0.00506044, 0.00367669, 0.00669222, 0.00505789602, 0.00502199819, 0.00499849, 0.00516615, 0.00397506, 0.00699198, 0.00535561, 0.00537346, 0.00483378, 0.00583246, 0.00375511, 0.00699932, 0.00542293, 0.00472456, 0.00441384, 0.00530416, 0.00358757, 0.00643932, 0.00524658291, 0.00458990363, 0.00445478, 0.00505482, 0.00368781, 0.00663971, 0.00516225491, 0.00496434793, 0.00504214, 0.00521336, 0.00399766, 0.00699523, 0.00551160984, 0.00533900224, 0.00494734, 0.00577131, 0.00378353, 0.00710956, 0.00565067865, 0.00476094894, 0.00449714, 0.0053043, 0.00358191, 0.00652213, 0.00532393, 0.00459971, 0.0044122, 0.00515014, 0.00370528, 0.00686469, 0.00514662312, 0.00504991366, 0.00505892, 0.0051943, 0.00399804, 0.0073243, 0.00561483437, 0.00550492853, 0.00494576, 0.00572793, 0.00379635, 0.00717504, 0.00555087719, 0.00481748907, 0.00450936, 0.00527128, 0.00361575, 0.00677451, 0.0050994074, 0.00456425874, 0.00443494, 0.00502459, 0.0036728, 0.00692748, 0.00500729913, 0.00498919142, 0.005039, 0.00500207, 0.00396986, 0.00757821, 0.00534581626, 0.0053425082, 0.00481902, 0.00560629, 0.00378353, 0.00741136, 0.00543113239, 0.00470211031, 0.00442195, 0.0051833, 0.00363136176, 0.00697783986, 0.0052049486, 0.00454966724, 0.00425925, 0.00495639, 0.00373161235, 0.00726389512, 0.00516832387, 0.0049035321, 0.00479813, 0.00510922, 0.00403396, 0.00773089, 0.00543233985, 0.00520271715, 0.00471174, 0.00556009, 0.00385904, 0.00780478, 0.0055585606, 0.00464808103, 0.0043123, 0.00521336, 0.00365543, 0.00681271, 0.00510499533, 0.00442475686, 0.00447937, 0.00494419, 0.00373994, 0.0069253, 0.00511451066, 0.00492160674, 0.00513177, 0.00521448, 0.00405893, 0.00735507, 0.00558105251, 0.00538676418, 0.00508462, 0.00594815, 0.00388186844, 0.00749615021, 0.00571177248, 0.00480210828, 0.0048727, 0.00539687, 0.00365394, 0.00671758, 0.00550977606, 0.004358273, 0.00484137, 0.00525707, 0.00372161, 0.0068088, 0.00567657128, 0.00479952618, 0.00546877, 0.00540021, 0.00403461, 0.00726422, 0.00598656, 0.00533786, 0.005436, 0.00599316, 0.00394176, 0.00735734, 0.00583793, 0.00463201, 0.00498123, 0.00550854, 0.0038243, 0.00696048, 0.00569574395, 0.00435310742, 0.004885, 0.00526321, 0.0038362, 0.00709051, 0.0052806423, 0.00466510328, 0.00527572, 0.00536209, 0.00403784, 0.00771018, 0.00548313, 0.00498291, 0.00506959, 0.00574444, 0.00379382, 0.00730477, 0.00552908145, 0.00445972569, 0.00479227, 0.0053336, 0.00366341, 0.00684497, 0.00550269941, 0.00435199961, 0.00477137, 0.00517731, 0.00383463, 0.00698123, 0.00512649072, 0.00485863909, 0.00494198, 0.00524771, 0.00409606, 0.00744965, 0.00528761465, 0.0050268895, 0.00490414, 0.00564888, 0.00382767, 0.0072489, 0.00534443185, 0.00443605985, 0.00487995, 0.00548913, 0.00368953, 0.00678128, 0.00529365707, 0.00431130128, 0.00476118, 0.00500425, 0.00387066, 0.0070426, 0.00522011844, 0.00494647864, 0.00546669, 0.00511784, 0.00411921, 0.0078447, 0.00538358185, 0.00554834306, 0.00535506, 0.00576291, 0.00406509, 0.0078215, 0.00567153422, 0.00502804201, 0.00507141, 0.00569557, 0.0037357, 0.00706075, 0.00516039925, 0.00432479242, 0.00478336, 0.00536463, 0.00372181, 0.00730218, 0.00499206083, 0.00469213491, 0.00540272, 0.00542988, 0.00403716, 0.00771742, 0.00518670026, 0.00509830657, 0.00531545, 0.00611736, 0.00390028, 0.00753578, 0.00537063973, 0.00452111429, 0.00506017, 0.0056922, 0.00374108, 0.00685132, 0.00527152047, 0.00438082172, 0.00485152, 0.00547199, 0.00382448, 0.00717123, 0.00509662554, 0.00476086559, 0.00541323, 0.00548664, 0.00406423, 0.00753537, 0.00534559833, 0.00510542747, 0.00536788, 0.00612932, 0.00389643, 0.00742884, 0.00548920408, 0.00453079911, 0.0050702, 0.00567559, 0.00369377, 0.00688739, 0.00527607091, 0.00429914473, 0.00507145, 0.0054175, 0.00380662, 0.00720607, 0.00511861732, 0.00480438489, 0.00539472, 0.00549628, 0.00410569, 0.00756838, 0.0053869402, 0.00517527713, 0.00528475, 0.00613126, 0.00390947, 0.00750345, 0.00556581374, 0.00464762375, 0.00489703, 0.0056574, 0.00373023, 0.00703927, 0.00527292863, 0.00442550937, 0.00492454, 0.00540136, 0.00381506, 0.0072185, 0.00518206228, 0.00491357548, 0.00542728044, 0.00551296677, 0.00409173, 0.00761635, 0.00535228522, 0.00535375578, 0.00535629, 0.00608514, 0.00388710434, 0.00742595131, 0.00537533872, 0.00470157759, 0.00498486636, 0.00562268589, 0.00372067257, 0.00682720402, 0.00514355768, 0.00465408061, 0.00501308776, 0.00539223151, 0.00380364, 0.00729461, 0.00502616027, 0.0052567916, 0.00556673761, 0.00553145725, 0.00408924, 0.00769162, 0.00536647905, 0.00559824286, 0.00551423524, 0.0062136976, 0.0039327261, 0.0074394173, 0.00542915938, 0.00470109563, 0.00503198197, 0.00571762724, 0.00379841938, 0.00701316353, 0.00520296907, 0.0044815396, 0.00507676, 0.00542245, 0.00387824, 0.00725991, 0.00501053175, 0.00490918942, 0.00551295, 0.00544875, 0.00417516, 0.00764048, 0.0053034, 0.00525376, 0.00546729, 0.00619091, 0.00402745, 0.00767275, 0.00552890217, 0.00482464116, 0.00502673, 0.0058305, 0.00385884, 0.00713685, 0.00530544156, 0.00454592379, 0.0050708, 0.00550705, 0.00391805, 0.00733069, 0.00525624258, 0.00495710596, 0.0055645, 0.00556577, 0.0041771, 0.00760952, 0.00548984995, 0.00532269664, 0.0053047, 0.00624101, 0.00394253, 0.00765891, 0.00560697261, 0.00471412763, 0.00489215, 0.0058509, 0.0037707, 0.00702827, 0.00536876544, 0.00450113369, 0.00494758, 0.00564247, 0.00388148, 0.0074791, 0.00528975204, 0.00510923378, 0.00555594, 0.00571944, 0.00424467, 0.00786302, 0.00538886199, 0.00549578341, 0.00517837, 0.00622767, 0.00394415, 0.00759201, 0.00524922181, 0.00462602824, 0.00456919, 0.00581181, 0.0037412, 0.00737958, 0.00503456546, 0.00468235603, 0.00448225, 0.0055425, 0.0038265, 0.00753757, 0.00481465552, 0.00512424391, 0.0049863, 0.00561675, 0.00412244, 0.00771604, 0.0051315832, 0.00516798627, 0.00494823, 0.00620227, 0.00392995, 0.007601, 0.00519332336, 0.00461398112, 0.00458096, 0.00575478, 0.00372984, 0.00711489, 0.00490684435, 0.00445645535, 0.00470771, 0.00549678, 0.00380173395, 0.00723589072, 0.00475201057, 0.00487709511, 0.00475291, 0.00554267, 0.00413296, 0.00775486, 0.00506440736, 0.00488956878, 0.00471207, 0.00612177, 0.0038971, 0.00781331, 0.00509396149, 0.0045354208, 0.00446711, 0.00573368, 0.00378647, 0.00760021, 0.00496302638, 0.00452573504, 0.00444788, 0.00551207, 0.00395888, 0.00798427, 0.00474533904, 0.00475548441, 0.00506792, 0.00562729, 0.00438788, 0.0084271, 0.00506293541, 0.00515377661, 0.00493544, 0.0061388, 0.00396522, 0.00789098, 0.00499155885, 0.00431929156, 0.00460789, 0.00559223, 0.00369784, 0.00705665, 0.00472528441, 0.00412180694, 0.00453513, 0.0053631, 0.00378751, 0.0073706, 0.00465003075, 0.00432896055, 0.00505409, 0.00551627, 0.00402884, 0.00748525, 0.00497838017, 0.00459531602, 0.00488908, 0.00590416, 0.00378084, 0.00743275, 0.00497582322, 0.0041373698, 0.00456536, 0.00544473, 0.00354248, 0.00685593, 0.00474031968, 0.00387424976, 0.00457296, 0.0052398, 0.00359844, 0.00694442, 0.00458046841, 0.00403576344, 0.00491762, 0.0053304, 0.00387263, 0.00728722, 0.00503568817, 0.00432679476, 0.00480494, 0.00594249, 0.00361383031, 0.00728997774, 0.00527566578, 0.00385337556, 0.00441033, 0.00547, 0.00346534, 0.00661821, 0.00482767774, 0.00373438932, 0.00446904, 0.00524944, 0.00356806, 0.00712267, 0.00477558887, 0.0040663667, 0.0049417, 0.00530133, 0.00392908, 0.00726363, 0.00516189914, 0.00441986974, 0.00488745, 0.00585743, 0.00367876049, 0.0069651017, 0.00537851639, 0.00391883822, 0.00453108, 0.0054577, 0.0034404, 0.00649677, 0.00511030015, 0.00368447625, 0.0045605, 0.0052847, 0.00357106, 0.00687855, 0.00490222732, 0.00405735429, 0.00498199, 0.00527798, 0.00388531, 0.00711023, 0.00526426407, 0.00432718499, 0.00480212, 0.00594133, 0.00369888, 0.00703011, 0.0054539, 0.00385445, 0.00435346, 0.00553943, 0.00358447, 0.00675243, 0.00511997752, 0.00369025022, 0.00435548, 0.00540871, 0.00370324, 0.00699456, 0.00500708539, 0.00410586968, 0.00471206, 0.00554643, 0.00399249, 0.00683472, 0.00535824709, 0.00440772716, 0.00477458, 0.00591962, 0.00366566028, 0.00671279104, 0.00548068294, 0.003958805, 0.00443731, 0.005471, 0.00346146408, 0.00643305946, 0.00501800654, 0.00380406715, 0.00466303, 0.00519596, 0.00358708436, 0.00673850812, 0.00477989297, 0.00417630654, 0.00512963, 0.0051299, 0.00382673321, 0.00696910312, 0.00520259375, 0.00461963005, 0.00498248031, 0.00572040956, 0.00365241198, 0.00704194559, 0.00534895808, 0.00401463406, 0.00454741, 0.00537918, 0.00352205592, 0.00633694557, 0.00506375683, 0.00381518598, 0.00471209688, 0.00529208174, 0.00360217202, 0.00660704961, 0.00481432164, 0.0041060294, 0.00511346, 0.00531158, 0.00403090008, 0.00712032337, 0.00520762848, 0.00455949269, 0.0049675, 0.00569751, 0.00373375067, 0.00712138787, 0.00531377783, 0.00404612487, 0.00457705231, 0.00526194554, 0.00345689757, 0.00654736441, 0.0050491523, 0.00387525512, 0.00485187, 0.0053962, 0.00363277341, 0.00690228259, 0.00491153589, 0.00423245179, 0.00527807, 0.00545929, 0.00393839879, 0.007226035, 0.00535291526, 0.00456752023, 0.00508141, 0.00602929, 0.00370379887, 0.00703281583, 0.00547190011, 0.00408934522, 0.00476189, 0.00557535, 0.00349895842, 0.0064606457, 0.00512169302, 0.0039128568, 0.00475509, 0.00550195, 0.00367679284, 0.00687212357, 0.00493405247, 0.00423295423, 0.00526661, 0.00545734, 0.00400039181, 0.00710233068, 0.00532093504, 0.00457618153, 0.0051032, 0.00602246, 0.00374942599, 0.00701198168, 0.00542061031, 0.00411161035, 0.00462162, 0.00551377, 0.00351513945, 0.00645411992, 0.00511639845, 0.00393306185, 0.00474078, 0.00543382, 0.00365607697, 0.00701114396, 0.00492252922, 0.00430943025, 0.00517012, 0.00544841, 0.00395609112, 0.00729179755, 0.00535216136, 0.00459942687, 0.00493022, 0.00602329, 0.00373033085, 0.00711324718, 0.00549210422, 0.00410413509, 0.00462834, 0.00565327, 0.00355638145, 0.00667453697, 0.00513652526, 0.00397130568, 0.00470036, 0.00543601, 0.00368926371, 0.00709109521, 0.0049424204, 0.00430552382, 0.00521002, 0.00553624, 0.0039729788, 0.00731912302, 0.00540690776, 0.00463346625, 0.00507233, 0.00604506, 0.00374622666, 0.00716304919, 0.005598424, 0.00419985037, 0.00457065, 0.00559378, 0.00354921911, 0.00679186173, 0.00517075695, 0.00397982495, 0.00476816, 0.00541898, 0.00369293173, 0.0071963151, 0.00494214054, 0.00434875907, 0.00522997, 0.00550099, 0.00400125608, 0.00740803313, 0.00539754005, 0.00467264606, 0.00508221, 0.00605015, 0.00379403564, 0.00736547029, 0.00554179586, 0.00424143206, 0.00473508, 0.00557584, 0.00360450544, 0.00683429698, 0.00515636383, 0.00397401722, 0.00473455, 0.00543588, 0.00374758686, 0.0071900636, 0.00494214054, 0.0043343897, 0.00518465, 0.00545879, 0.00401202124, 0.00744450325, 0.00540080015, 0.00469579268, 0.00511057, 0.00604192, 0.00375904446, 0.00728007732, 0.00547444867, 0.00419659447, 0.00469982, 0.00555649, 0.00356643461, 0.00683258194, 0.00507751154, 0.00397630362, 0.00477803, 0.00540578, 0.00367553928, 0.00719175814, 0.00489399023, 0.00435795262, 0.00521854, 0.00539727, 0.00397419278, 0.00733596552, 0.00541189732, 0.00465279724, 0.00508203, 0.00590677, 0.00372873759, 0.00729444809, 0.00559085282, 0.00418277225, 0.004739, 0.00544588, 0.00355271134, 0.00680395635, 0.00509657711, 0.00397995766, 0.00479859021, 0.0052978578, 0.00363382441, 0.00709232688, 0.00491463859, 0.00431954954, 0.00515407, 0.00533052, 0.00392596051, 0.00726513658, 0.00535833836, 0.00467206445, 0.00506648, 0.00594182, 0.0037224316, 0.00706280814, 0.00548050646, 0.00427028956, 0.00477778818, 0.00552925421, 0.0035302185, 0.00675489288, 0.00512672961, 0.00404245639, 0.00486646, 0.00543322, 0.00365430233, 0.00712889386, 0.00490326947, 0.00436839415, 0.00538354, 0.00545114, 0.00392004522, 0.0074545159, 0.00538611785, 0.0047038137, 0.00532165, 0.00598745, 0.00365759199, 0.00727329869, 0.00554776145, 0.00420666998, 0.00490717497, 0.0055569848, 0.00355541054, 0.00660767592, 0.00515795872, 0.00398307387, 0.00489537, 0.00539849, 0.00370612554, 0.00705919787, 0.0049236198, 0.00429304596, 0.00528122, 0.00543842, 0.00401164172, 0.00727673573, 0.00537496107, 0.00459287316, 0.00527719, 0.00598146, 0.00381720741, 0.00713457307, 0.00544973975, 0.00415845262, 0.00489137, 0.00567474, 0.00368035492, 0.00653828261, 0.00505859405, 0.00396383088, 0.00491821, 0.00545224, 0.00376495766, 0.00684059551, 0.00482327212, 0.00426990679, 0.00539485, 0.00553905, 0.00398451928, 0.00708949286, 0.00531505328, 0.0046588257, 0.0052236, 0.00616688, 0.00380392815, 0.00694999937, 0.0054650018, 0.00425555464, 0.00488989, 0.00575249, 0.00369057991, 0.00649227574, 0.00514093786, 0.0040204348, 0.00508214, 0.00551582, 0.00382722751, 0.00658272672, 0.00483158743, 0.00444246642, 0.00551670371, 0.00558738597, 0.00405810773, 0.00703921542, 0.00520668784, 0.00479027908, 0.00523376232, 0.00612879684, 0.0038357419, 0.00694944337, 0.00518663181, 0.00436709216, 0.00489055645, 0.00568288285, 0.00371015142, 0.00643288903, 0.00475357566, 0.00415614666, 0.00491331704, 0.00546251424, 0.00383107294, 0.00671153842, 0.00452981237, 0.0044598314, 0.00540892594, 0.0056120581, 0.0041184593, 0.00679475116, 0.00511108106, 0.00472433632, 0.00527452, 0.00607119, 0.00383342826, 0.00690607168, 0.00518446229, 0.00424775435, 0.00499641662, 0.00562106539, 0.00361607689, 0.00656531891, 0.00483150082, 0.00403838046, 0.00492392108, 0.0053953114, 0.00370279979, 0.00693251984, 0.00463838829, 0.00446977979, 0.0054581, 0.00545202, 0.00398359261, 0.00712756021, 0.00524341315, 0.0049235383, 0.00533727, 0.00617315, 0.00382414949, 0.00703947572, 0.00535997236, 0.00434134901, 0.00500647, 0.00580507, 0.00363775413, 0.00657372503, 0.00507405866, 0.00411576731, 0.00510883098, 0.00552633358, 0.00376928295, 0.00717797549, 0.00490592699, 0.00453661382, 0.0056747403, 0.00556620443, 0.00409617461, 0.00735393958, 0.00534952711, 0.00486916862, 0.00554723619, 0.00623652898, 0.00378348166, 0.00703407498, 0.0052812933, 0.00430786749, 0.00509316009, 0.0058132587, 0.00359460339, 0.00666700164, 0.00488762651, 0.00406640861, 0.00514150318, 0.00554711791, 0.00375097059, 0.00717005925, 0.00474624941, 0.00436383393, 0.0057285, 0.00560624, 0.00401204638, 0.00711059663, 0.00523906574, 0.00464090332, 0.00555004, 0.00628304, 0.0038771031, 0.00723026507, 0.00542864762, 0.00421707751, 0.00525327, 0.00584094, 0.00372753711, 0.00679889042, 0.00502358982, 0.00405896548, 0.00536419, 0.00573382, 0.00389504107, 0.00717435405, 0.00478826137, 0.00435800385, 0.00567375, 0.00588514, 0.00412377249, 0.00747411232, 0.00526387524, 0.00468954584, 0.00548566, 0.00665612, 0.00390584185, 0.00730960816, 0.00543119665, 0.00425341539, 0.005060656, 0.00610627793, 0.00368322339, 0.00683596078, 0.00493294839, 0.00394375203, 0.00522965, 0.00590405, 0.00372865656, 0.00719367247, 0.00466726022, 0.00435160752, 0.0057414, 0.00593532, 0.00410676282, 0.00738700386, 0.00522853155, 0.00457116636, 0.0055367, 0.00657245, 0.00398245547, 0.00714631379, 0.00534946844, 0.00422641495, 0.00517369, 0.00604632, 0.0038060362, 0.00676290877, 0.00491531286, 0.00413467502, 0.00519823, 0.00573756, 0.0039464836, 0.00744939502, 0.00491310656, 0.00446114456, 0.00556864, 0.00572048, 0.00421860768, 0.00781688094, 0.00535416696, 0.004821382, 0.00548982, 0.00637974, 0.00394884078, 0.00794148818, 0.0054964507, 0.00443076063, 0.00514512, 0.00589326, 0.00384172797, 0.00733464211, 0.00522833318, 0.00421027048, 0.00519436, 0.00593655, 0.0040018186, 0.00771386735, 0.0050192615, 0.00455944054, 0.00577708753, 0.00579753565, 0.00422693882, 0.00775211072, 0.00541790668, 0.00493493536, 0.00553202, 0.00649463, 0.00399224414, 0.00735789118, 0.00534850126, 0.00437731948, 0.00505934, 0.00598417, 0.00379288429, 0.00701304059, 0.00515480852, 0.00423700316, 0.00519677, 0.0061241, 0.00406134, 0.00811004, 0.00578084961, 0.0048254081, 0.00594192, 0.00616336, 0.00432970142, 0.00810632296, 0.00608401233, 0.00514914328, 0.00585879, 0.00673245, 0.00408681436, 0.00810023211, 0.00631050905, 0.0047369781, 0.00557575, 0.00626136, 0.00386942, 0.00738264, 0.00589062972, 0.00456985831, 0.0057706, 0.0061602, 0.00403371, 0.00799373, 0.00563302869, 0.00484351534, 0.00633369, 0.00627328, 0.00432855, 0.00852879, 0.00610793, 0.00517697, 0.00603371, 0.00670016, 0.00399213, 0.00808366, 0.00643111, 0.00475668, 0.00582545, 0.00632326, 0.00396665, 0.00761829, 0.00613599503, 0.00460461481, 0.00609542, 0.00620934, 0.00406425, 0.0081141, 0.00578069827, 0.00496092672, 0.00642496, 0.00628383, 0.00445618, 0.00872288, 0.00608201, 0.00538051, 0.00637216, 0.00681903, 0.00421511, 0.0086913, 0.00631561, 0.00497639, 0.00589443, 0.0064145, 0.00413742, 0.00802073, 0.00602969388, 0.00468920963, 0.00593803, 0.00623057, 0.0041764, 0.00864916, 0.00572971161, 0.005104376, 0.00649, 0.00629736, 0.00453801, 0.008524, 0.00616352, 0.00543912, 0.00616614, 0.00682879, 0.00429752, 0.00843201, 0.00623378, 0.00497154, 0.00595469, 0.00644122, 0.00419888, 0.00779885, 0.00607056357, 0.00468596164, 0.0060385, 0.00626666, 0.00418536, 0.00829036, 0.00573231, 0.00516728, 0.00638123, 0.00624851, 0.00462615, 0.00843835, 0.00610398, 0.00549164, 0.00602221, 0.00679476, 0.0043576, 0.00839997, 0.00628627, 0.00510719, 0.00569764, 0.00624796, 0.00423927, 0.00774167, 0.00603096373, 0.00487721525, 0.00570325, 0.00610544, 0.00432479, 0.0082703, 0.00579252, 0.00533647, 0.00620774, 0.00619238, 0.00468362, 0.00828223, 0.006267, 0.00561031, 0.00599652, 0.00677627, 0.00436201, 0.00831675, 0.00637216, 0.00521394, 0.00568631, 0.00634334, 0.00420755, 0.00794694, 0.00605389988, 0.00491141481, 0.00576703, 0.0061543, 0.00425562, 0.0085065, 0.00572070526, 0.00531352311, 0.0062447, 0.00627496, 0.00460151, 0.00848324, 0.00615767, 0.00562326, 0.00604012, 0.00681078, 0.00424686, 0.0077056, 0.00631714, 0.00526156, 0.00586214, 0.00648423, 0.00427575, 0.00799255, 0.00610138057, 0.00499508902, 0.00578637, 0.00634352, 0.00424245, 0.00869101, 0.0057557039, 0.00541230012, 0.00624031, 0.00636602, 0.00462026, 0.00869569, 0.00621006, 0.00580808, 0.00606744, 0.00696926, 0.00437374, 0.00852685, 0.00632477, 0.00542953, 0.00577767, 0.00647873, 0.00426787, 0.00813611, 0.00613574544, 0.00508958986, 0.00579782, 0.00632885, 0.00425073, 0.00858041, 0.0058244965, 0.00556892389, 0.00634538, 0.00624428, 0.0045886, 0.00863117, 0.00614454, 0.00587043, 0.00611516, 0.00687836, 0.00437317, 0.00859062, 0.006288, 0.00536365, 0.00579403, 0.00642847, 0.00426369, 0.00801083, 0.0061320127, 0.00509322248, 0.00581315, 0.00637468, 0.00432785, 0.00840518, 0.00573612, 0.00550704, 0.00635649, 0.00645975, 0.00465916, 0.00859846, 0.0061322, 0.00589499, 0.00621094, 0.00700653, 0.00440487, 0.0084461, 0.00629844, 0.00539397, 0.00578767, 0.00647576, 0.00426749, 0.00785953, 0.00609905878, 0.00514512137, 0.00585745, 0.00628697, 0.00428159, 0.00826097, 0.00571536, 0.00545115, 0.00624045, 0.00626457, 0.00460528, 0.00854559, 0.00614291, 0.00576451, 0.00596542, 0.00692039, 0.00436687, 0.00839449, 0.00619061, 0.00526694, 0.00559368, 0.00651894, 0.00429253, 0.00790217, 0.00607897714, 0.00507990178, 0.00571474, 0.00637584, 0.00429003, 0.00833689, 0.00571367657, 0.00552375615, 0.00611655, 0.00643318, 0.00461685, 0.00857831, 0.00618714, 0.00584301, 0.00591236, 0.00702878, 0.00432229, 0.00846389, 0.00625734, 0.00544988, 0.00558216, 0.00654297, 0.00424954, 0.00774907, 0.00600034976, 0.00515304552, 0.00555748, 0.00628404, 0.00426658, 0.0081404, 0.0056213825, 0.00556700677, 0.00607541, 0.00628446, 0.00460605, 0.00835447, 0.00607289, 0.0058882, 0.00584631, 0.00673913, 0.00432996, 0.00835094, 0.00605751, 0.00550003, 0.00550109, 0.00634014, 0.00427493, 0.00771377, 0.00588745, 0.00527872, 0.00549434, 0.00624509, 0.00425052, 0.00806929, 0.00558142, 0.00557822, 0.00592345, 0.00633349, 0.00457648, 0.00837401, 0.00607843, 0.00598642, 0.00570269, 0.00697695, 0.00429101, 0.00843248, 0.0061287, 0.00565439, 0.00534801, 0.00661214, 0.00420978, 0.00776049, 0.00599676138, 0.00531398412, 0.00541613, 0.00635113, 0.00424915, 0.00794727, 0.00567506, 0.00573741, 0.00602918, 0.00642347, 0.00461518, 0.00822376, 0.0058972, 0.00609798, 0.00584308, 0.00689321, 0.00439882, 0.00829395, 0.00609468, 0.00560043, 0.00570092, 0.00640889, 0.00430776, 0.00771719, 0.00591616, 0.00541743, 0.00562473, 0.00636101, 0.00431144, 0.00811399, 0.00556172, 0.00573411, 0.00618202, 0.0064132, 0.00466184, 0.00851109, 0.00611197, 0.00605612, 0.00587722, 0.00694577, 0.00436182, 0.00833423, 0.00618102, 0.00558671, 0.00571536, 0.00649867, 0.00429965, 0.00779831, 0.00600162, 0.00548948, 0.00564704, 0.00628407, 0.00432613, 0.00808287, 0.0056778, 0.00581286, 0.00625495, 0.00625423, 0.00459364, 0.0085392, 0.00620606, 0.00620967, 0.00615588, 0.00690502, 0.00433166, 0.00835591, 0.00634909, 0.00573376, 0.00566749, 0.00644822, 0.00425216, 0.00773704, 0.00597819, 0.00536792, 0.00551827, 0.00618494, 0.00423143, 0.00798746, 0.00573161, 0.00565642, 0.00609008, 0.00627204, 0.00454582, 0.00838362, 0.00622805, 0.00601933, 0.00592685, 0.00678765, 0.00425202, 0.00828824, 0.00654104, 0.00553709, 0.00563123, 0.00642327, 0.00422886, 0.00771776, 0.00622892, 0.005338, 0.00570498, 0.00622108, 0.00429111, 0.00795147, 0.00605307659, 0.00579439523, 0.00641314, 0.00622914, 0.00457494, 0.00850769, 0.00632014, 0.00610369, 0.00604813, 0.00681951, 0.00441975, 0.0081227, 0.00635222, 0.00552489, 0.00551928, 0.00627877, 0.00440614, 0.00735778, 0.00625905255, 0.00531716598, 0.00550754, 0.00620831, 0.00437666, 0.0079265, 0.00610708818, 0.00589729613, 0.00605571, 0.00626227, 0.0047242, 0.00816892, 0.00661361311, 0.00628753938, 0.00624953, 0.00697832, 0.00451604, 0.00825489, 0.00663182046, 0.0058280793, 0.00578245, 0.00652017, 0.00444599, 0.00771421, 0.00640926929, 0.00547414273, 0.00556381, 0.00618756, 0.00450304, 0.00803866, 0.00602104142, 0.00599537184, 0.0062604, 0.00630443, 0.00477578, 0.00844535, 0.00686959, 0.00641414, 0.00631051, 0.00678444, 0.00454128, 0.00861095, 0.00694595929, 0.00587183191, 0.0060364, 0.00644364, 0.00442338, 0.00774589, 0.00641365256, 0.00540389074, 0.00588095, 0.00609782, 0.00443813, 0.00810211, 0.00627118815, 0.00593079301, 0.0068382, 0.00641151, 0.00470233, 0.00849108, 0.00659093, 0.00637293, 0.00649623, 0.00695793, 0.00455846, 0.00843863, 0.00672753, 0.00593519, 0.00631321, 0.00640031, 0.00456814, 0.00758583, 0.00664376, 0.00613663, 0.00639072, 0.00610272, 0.00454358, 0.00799675, 0.00624286, 0.00636457, 0.00720543, 0.00641605, 0.00490646, 0.00838054, 0.0069653, 0.00663621, 0.00676748, 0.00703112, 0.00471665, 0.00828229, 0.00694423, 0.00632684, 0.00676977, 0.00642988, 0.00461529, 0.00776881, 0.00655257, 0.00597261, 0.006814, 0.0062831, 0.00464909, 0.00822005, 0.00617759, 0.00657238, 0.00750624, 0.00660271, 0.00497605, 0.00803791, 0.00690319, 0.00685313, 0.0066931, 0.00700013, 0.00471017, 0.00831215, 0.00684384, 0.00646223, 0.00637256, 0.00646346, 0.00479589, 0.00825101, 0.00662252, 0.0064632, 0.00672069, 0.00645804, 0.00473994, 0.00819071, 0.00607542, 0.00670692, 0.00722408, 0.00657111, 0.00504651, 0.0081576, 0.00681585, 0.00689929, 0.00731255, 0.00710117, 0.00475027, 0.00801611, 0.00699627, 0.00632063, 0.00673381, 0.00673931, 0.00470899, 0.00764135, 0.00650094, 0.00584014, 0.00630295, 0.00651534, 0.00484434, 0.0079318, 0.00604265, 0.00634345, 0.00701656, 0.00662884, 0.00510393, 0.00808962, 0.00681644, 0.00681144, 0.00692494, 0.0070538, 0.00485825, 0.00798688, 0.00678684, 0.00631007, 0.00650604, 0.00669099, 0.00485581, 0.00760222, 0.00643535, 0.00592093, 0.00652271, 0.00642916, 0.00488114, 0.00780228, 0.00606149, 0.00647222, 0.00708003, 0.00673142, 0.00509092, 0.00811859, 0.00693568, 0.00685329, 0.00720031, 0.00725746, 0.00490958, 0.0081654, 0.00671933, 0.00639605, 0.00663757, 0.00679278, 0.00495691, 0.00764345, 0.00644257, 0.00600753, 0.00665781, 0.00659316, 0.00495628, 0.00797021, 0.0059836, 0.006419, 0.00730035, 0.00687688, 0.0051825, 0.00815724, 0.0067529, 0.00646733, 0.0070286, 0.00730783, 0.00495896, 0.00817845, 0.00684785, 0.0061708, 0.0068326, 0.00686677, 0.00492601, 0.00770393, 0.00635551, 0.00587432, 0.00679754, 0.00665082, 0.00493019, 0.00796748, 0.0060316, 0.00649314, 0.00738551, 0.00690912, 0.00516266, 0.00807599, 0.00695582, 0.0069565, 0.00729886, 0.00751626, 0.00503074, 0.00813781, 0.00700739, 0.00642882, 0.00672066, 0.00696906, 0.00500145, 0.00782609, 0.0064955, 0.00626953, 0.00696625, 0.00660554, 0.00505996, 0.008124, 0.0060175, 0.00651233, 0.00756526, 0.00697909, 0.00525878, 0.0081173, 0.0068297, 0.00682282, 0.0071911, 0.00724913, 0.00498696, 0.00811417, 0.0066321, 0.00605154, 0.00656521, 0.00665567, 0.0048984, 0.00730135, 0.00632136, 0.00586077, 0.00654768, 0.00648327, 0.00491431, 0.00775864, 0.00597313, 0.00661445, 0.00763402, 0.00704429, 0.00528554, 0.00812359, 0.00675806, 0.00672237, 0.00704062, 0.00730791, 0.00490655, 0.00807333, 0.00674044, 0.00615239, 0.00687057, 0.00694075, 0.0049111, 0.0079365, 0.00650833, 0.00591155, 0.00675614, 0.00683728, 0.00496915, 0.00818402, 0.00618519, 0.00652226, 0.00740038, 0.00716745, 0.00526508, 0.00844013, 0.00676507, 0.00675706, 0.00698735, 0.00746423, 0.00523374, 0.00847533, 0.00707968, 0.00638379, 0.00697456, 0.00715418, 0.00525738, 0.00798927, 0.00664992025, 0.00611933181, 0.00694725, 0.00743812, 0.00515049, 0.00803816, 0.0060135, 0.00647151, 0.00791904, 0.00742358, 0.00533882, 0.00822525, 0.00700777, 0.0069512, 0.00734155, 0.00778146, 0.00538411, 0.00861304, 0.0069147, 0.00667452, 0.00696722, 0.00746177, 0.00531968, 0.0078814, 0.00663026, 0.00641843, 0.0069006, 0.00739529, 0.00515808, 0.00827766, 0.00617167, 0.00672896, 0.00796048, 0.00749673, 0.00553513, 0.00874689, 0.0070561, 0.00718086, 0.00743289, 0.00800179, 0.00544605, 0.00903245, 0.0071128, 0.00677759, 0.00746481, 0.00753669, 0.00548629, 0.00829723, 0.0067258, 0.00635994, 0.00729416, 0.00717039, 0.0053806, 0.0084984, 0.00616451, 0.00676098, 0.00825944, 0.00727463, 0.00566679, 0.00884353, 0.00710874, 0.0072685, 0.00786833, 0.00775904, 0.00565188, 0.00879019, 0.00725812, 0.00703254, 0.00760189, 0.00741159, 0.00586672, 0.00888707, 0.00707405, 0.00703623, 0.00753625, 0.0071201, 0.00580035, 0.00889113, 0.00636881, 0.00725871, 0.008266, 0.00726603, 0.005827, 0.0088897, 0.00737921, 0.00785613, 0.00833879, 0.00766421, 0.00577064, 0.0087415, 0.00692104, 0.00729453, 0.00757152, 0.00714932, 0.00589012, 0.00815795, 0.00657665, 0.00688496, 0.00810322, 0.00719615, 0.0057734, 0.00867259, 0.0062085, 0.00749735, 0.0087611, 0.00747238, 0.00575055, 0.00880083, 0.00679499, 0.0078569, 0.00842196, 0.00804072, 0.00569721, 0.00875799, 0.00679065, 0.00739919, 0.00785646, 0.00747562, 0.00576785, 0.00826149, 0.00674168, 0.00714484, 0.00802427, 0.00711008, 0.0055981, 0.00844403, 0.0062253, 0.00743594, 0.0080074, 0.0068375, 0.00571481, 0.00838393, 0.006798, 0.00764841, 0.00790399, 0.00745451, 0.00571608, 0.00822355, 0.00681634, 0.00721463, 0.00815498, 0.00715123, 0.00585141, 0.00751961, 0.00657190895, 0.00699032098, 0.00840695, 0.00717359, 0.00572466, 0.00763744, 0.00602725, 0.00742843, 0.00917907, 0.00700355, 0.0058916, 0.00802219, 0.00650492, 0.00785011, 0.009275, 0.00750553, 0.00563449, 0.00829515, 0.00653334, 0.00764285, 0.00857047, 0.0072981, 0.00569567, 0.00743623, 0.00649261754, 0.00730685424, 0.00798722, 0.007107, 0.00555858, 0.00788204, 0.00609748671, 0.00788899045, 0.00814756, 0.00733595, 0.00569781, 0.00793821, 0.0068216, 0.00819501, 0.00862922, 0.00764783, 0.005823, 0.00812327, 0.00677242, 0.00759115, 0.00832055, 0.00753494, 0.00551292, 0.0080024, 0.00656435499, 0.00767691713, 0.00906633, 0.00753127, 0.00571777, 0.00817208, 0.00631750701, 0.00833167695, 0.00974096, 0.00764356, 0.00567725, 0.00811936, 0.00703069, 0.00795258, 0.00926379, 0.00800096, 0.0059767, 0.00896196, 0.00684565818, 0.00754690543, 0.0085721, 0.00772985, 0.00600131, 0.00838639, 0.00672626961, 0.00717573054, 0.00829058, 0.00759126, 0.0059312, 0.00822439, 0.00630339142, 0.00752444565, 0.0091238, 0.00763062, 0.00642878, 0.00881447, 0.00699907774, 0.00819349568, 0.00895939, 0.00796309, 0.00633166, 0.00873484, 0.00681330496, 0.00771506876, 0.00903764, 0.00777929, 0.00663955, 0.00798519, 0.00681442162, 0.00750511885, 0.00866347, 0.00763107, 0.00658133, 0.00830014, 0.00638970733, 0.00763753988, 0.00893813, 0.00775091, 0.00673797, 0.00862058, 0.0071035414, 0.00800472219, 0.00792113, 0.00787212, 0.00654468, 0.00880997, 0.00695757568, 0.00760643138, 0.00754961, 0.00767707, 0.00551345, 0.00803242, 0.00678135781, 0.00714366045, 0.00776949, 0.00807367, 0.00632999, 0.00787348, 0.00629082322, 0.00745419133, 0.00777138, 0.00761918, 0.00577565, 0.00775141, 0.00703187706, 0.00802482851, 0.00719654, 0.00798333, 0.00577626, 0.00761666, 0.00696198549, 0.00773104886, 0.00741467, 0.00823101, 0.00650814, 0.00755005, 0.00646630721, 0.00755762728, 0.00826037, 0.00919983, 0.00791532, 0.0093933, 0.0066923243, 0.00804240722, 0.00914751, 0.00921585, 0.00826116, 0.00995304, 0.00738821086, 0.00867030304, 0.00906922, 0.00921566, 0.00801795, 0.01028877, 0.00711190049, 0.00823251251, 0.00798634, 0.00956404, 0.007848, 0.00982, 0.00687083136, 0.00784885976, 0.00840166, 0.00977005, 0.00781723, 0.01008443, 0.0067116823, 0.00817907788, 0.00900229, 0.00935397, 0.00801418, 0.01045208, 0.00717105018, 0.00869149808, 0.00868246, 0.00972697, 0.00811893, 0.01100978, 0.00709738582, 0.0082001714, 0.00774855, 0.00976002, 0.00805636, 0.00982145, 0.00691799168, 0.00811678916, 0.00741783, 0.00976725, 0.00772825, 0.01036289, 0.00672765542, 0.00835563615, 0.00854462, 0.00937901, 0.00789029, 0.01040759, 0.00751822023, 0.00917722099, 0.00844991, 0.00934343, 0.00775128, 0.01019098, 0.00710463757, 0.00868053548, 0.00826094, 0.00962997, 0.00792844, 0.00959724, 0.00701610604, 0.00823815446, 0.00903354, 0.00935055, 0.00761881, 0.00940192, 0.0066476455, 0.00858631358, 0.00967047, 0.0093222, 0.00804084, 0.01015525, 0.0073719779, 0.00848941319, 0.00986692, 0.00933441, 0.00792426, 0.01083169, 0.0069437921, 0.0079628313, 0.00899707, 0.00895726, 0.0078284, 0.00948452, 0.00640235003, 0.00730218692, 0.01084176, 0.00864824, 0.00762786, 0.00966081, 0.0061124973, 0.00713802874, 0.01192614, 0.0079296, 0.00769569, 0.01014164, 0.00684669, 0.00787764, 0.01174545, 0.00829687, 0.00766929, 0.01032374, 0.00664763, 0.00800626, 0.01149187, 0.00790886, 0.00742149, 0.00928639, 0.00667989766, 0.007421555, 0.01148534, 0.00832225, 0.00767304, 0.00957979, 0.00660617, 0.00820624, 0.01175422, 0.00783035, 0.00774564, 0.00992549, 0.00689679, 0.00909425, 0.01194661, 0.00811594, 0.00780026, 0.01023414, 0.00712699, 0.00916998, 0.01124451, 0.00888124, 0.00782258, 0.00986531, 0.00695930887, 0.00886589848, 0.01170089, 0.00916007, 0.00751848, 0.0095035, 0.00667034, 0.00939576, 0.01225997, 0.00851149, 0.00762183, 0.01004468, 0.00711904, 0.00944367, 0.01201824, 0.00864631, 0.00751542, 0.00996729, 0.00701576, 0.00934137, 0.01127119, 0.00897629, 0.00782155, 0.00987722, 0.00712796, 0.00919833, 0.01170736, 0.00882333, 0.00755142, 0.00931322, 0.00665157, 0.00987563, 0.01285776, 0.00846121, 0.00767419, 0.01013169, 0.00731941, 0.01068789, 0.01233954, 0.00887321, 0.00762515, 0.01146417, 0.00714722, 0.0099299, 0.0113473, 0.00872323, 0.00772334, 0.00955318, 0.00704319, 0.00952814, 0.01155464, 0.00842553, 0.00772164, 0.009104, 0.00664591, 0.00963221, 0.01412399, 0.00769804, 0.00689749, 0.00992484, 0.00690547, 0.01013083, 0.01387887, 0.00791169, 0.00737544, 0.00972396, 0.00705671, 0.00995809, 0.01264106, 0.00794376, 0.00673492, 0.00931055, 0.0069011, 0.00938241, 0.01264339, 0.00833214, 0.00688103, 0.00969639, 0.00655108, 0.00988437, 0.01310097, 0.00741994, 0.00689962, 0.00996037, 0.00687093, 0.01014057, 0.01289782, 0.00751733, 0.00710008, 0.01012262, 0.00695905, 0.01044072, 0.01183849, 0.00882097, 0.00770195, 0.00963246, 0.00675607, 0.00930454, 0.01220626, 0.00859128, 0.00713038, 0.01018627, 0.00671351, 0.00945931, 0.01304439, 0.00842174, 0.00734754, 0.01068692, 0.00714138, 0.0100918, 0.01228897, 0.00911951, 0.00772588, 0.01086206, 0.00705142, 0.01001288, 0.01150342, 0.00849497, 0.00770798, 0.0097567, 0.00684287, 0.00942553, 0.01162204, 0.00826342, 0.00709114, 0.00984863, 0.0065197, 0.01016791, 0.01302898, 0.00823765, 0.00726402, 0.01027452, 0.00676795, 0.00993281, 0.01263759, 0.0087023, 0.00726565, 0.01013042, 0.00676969, 0.00969564, 0.01133806, 0.00920628, 0.00765626, 0.00958976, 0.00696103, 0.00849636, 0.01081767, 0.01006907, 0.00820059, 0.01002976, 0.00670145, 0.00866652, 0.01188936, 0.01025238, 0.00790869, 0.01030608, 0.00725369, 0.00957646, 0.01180234, 0.01041254, 0.00755828, 0.01058184, 0.00663554, 0.00839226, 0.01189675, 0.01034541, 0.00852144, 0.01032751, 0.0071031, 0.00938385, 0.01215463, 0.0100684, 0.00776801, 0.01058267, 0.00666474, 0.00986353, 0.01307782, 0.00912485, 0.00728411, 0.01091656, 0.00685444, 0.00999207, 0.01286995, 0.00982112, 0.0077165, 0.01072695, 0.00739898, 0.00921885, 0.012144, 0.00955682, 0.00756026, 0.01026554, 0.00734176, 0.00914106, 0.01253261, 0.0087288, 0.0072014, 0.01014423, 0.00710875, 0.0093012, 0.01387681, 0.00878313, 0.00711604, 0.01050143, 0.00632282579, 0.00960609596, 0.01362932, 0.0094083, 0.00780868, 0.01032842, 0.00733609, 0.00933604, 0.01331441, 0.00786173, 0.0074383, 0.00930553, 0.00791046, 0.0091642, 0.01437738, 0.00762068, 0.0071433, 0.01033994, 0.00745474, 0.00980107, 0.01478284, 0.00761204, 0.00766065, 0.01012113, 0.00807929, 0.01058423, 0.01402558, 0.0085369, 0.00794197, 0.01090887, 0.00773163, 0.01134301, 0.01434239, 0.00915532, 0.00854087, 0.01083393, 0.00753569, 0.01086283, 0.01328287, 0.00970373, 0.00871276, 0.0114481, 0.00727695, 0.01191456, 0.01525336, 0.00974668, 0.00850941, 0.01136629, 0.0074241, 0.01298179, 0.01452173, 0.01103257, 0.00842064, 0.01182656, 0.00719403, 0.01158677, 0.01350886, 0.01087146, 0.00786344, 0.0105924, 0.00731627503, 0.0100067612, 0.01423474, 0.01024988, 0.00799217, 0.01088234, 0.00726518, 0.01131518, 0.01520294, 0.00890658, 0.00912785, 0.01175567, 0.00744521, 0.01301431, 0.0144517, 0.01082217, 0.00960203, 0.01135693, 0.00848078, 0.01196825, 0.01511926, 0.01065591, 0.00742605, 0.00994692, 0.00861261599, 0.0117986444, 0.01565432, 0.010381, 0.0080208, 0.00878783, 0.00720228348, 0.0125988694, 0.01836255, 0.01157487, 0.0079725, 0.01132818, 0.00748311682, 0.0136281727, 0.01682006, 0.01429362, 0.00789183, 0.0116202, 0.00789592788, 0.0129911648, 0.01494578, 0.0125451, 0.00921228, 0.01085093, 0.00767834112, 0.0115899676, 0.01457619, 0.0117191, 0.00913326, 0.01126682, 0.00730619021, 0.0115247974, 0.01577999, 0.01105483, 0.01038934, 0.01101724, 0.00758924894, 0.0137012061, 0.01620955, 0.01251144, 0.00869007, 0.01204185, 0.00791935, 0.01207229, 0.01425802, 0.01223231, 0.00859262, 0.01103602, 0.00694123469, 0.00982829183, 0.01351104, 0.01142933, 0.00874449, 0.01079645, 0.00637583, 0.01033433, 0.01439741, 0.01022392, 0.00832345, 0.01081688, 0.00701617, 0.01111994, 0.01500336, 0.01218662, 0.00871737, 0.01127373, 0.00690171, 0.01035581, 0.01421863, 0.01204077, 0.00946183, 0.01009354, 0.00645884266, 0.0077455258, 0.01296941, 0.01057466, 0.00970925, 0.01107352, 0.00639666, 0.00982455, 0.01480174, 0.0106291, 0.00967394, 0.01182907, 0.00748774, 0.01081303, 0.01418344, 0.01205413, 0.00949228, 0.01215222, 0.00703850575, 0.0100040026, 0.01272586, 0.01047108, 0.00938383, 0.01096007, 0.00682422007, 0.0100519611, 0.01419689, 0.01093518, 0.00967256, 0.0119221, 0.00671608886, 0.0110816769, 0.01710191, 0.01089224, 0.01000311, 0.0123951, 0.00693762, 0.01102731, 0.012385, 0.01016252, 0.00961962, 0.01162986, 0.00684109656, 0.00982538331, 0.01062732, 0.01000421, 0.00960142, 0.00952872, 0.00669762678, 0.00934254006, 0.01022507, 0.0093179, 0.00946941, 0.009472, 0.00630720053, 0.010621829, 0.01429929, 0.00911366, 0.00943118, 0.0107395, 0.00745903, 0.01185781, 0.01296739, 0.01143557, 0.00946996, 0.01083767, 0.00695381, 0.01103065, 0.01230304, 0.01160759, 0.01017981, 0.01000694, 0.00692480011, 0.0107408054, 0.01186729, 0.01050169, 0.01030015, 0.0122303, 0.00718701724, 0.0116508203, 0.01321727, 0.01166389, 0.01140931, 0.01351857, 0.00804507, 0.01192954, 0.01357593, 0.01274855, 0.01003868, 0.01271935, 0.00790736, 0.0105206, 0.01151134, 0.01180197, 0.01122359, 0.01253469, 0.00740632974, 0.00946406182, 0.0129512, 0.01245969, 0.0109044, 0.01331366, 0.00775946, 0.01155847, 0.01392187, 0.01403962, 0.01092583, 0.01248316, 0.00879177, 0.01198921, 0.01536695, 0.01484939, 0.01164283, 0.01365221, 0.00901437, 0.0103716, 0.01438497, 0.01365894, 0.01116482, 0.01429617, 0.00879703648, 0.0121289659, 0.0140679, 0.01229834, 0.01113375, 0.01458633, 0.008018, 0.01340384, 0.01430472, 0.01305509, 0.01130972, 0.01425193, 0.00879536, 0.01207593, 0.01304549, 0.01372716, 0.01145559, 0.01474799, 0.00857409, 0.01231248, 0.01364448, 0.01418984, 0.01183541, 0.01463951, 0.00903152674, 0.0134036159, 0.01478914, 0.01329669, 0.0093909, 0.01473039, 0.00766324159, 0.0133149261, 0.01414008, 0.01407447, 0.01087399, 0.0160156, 0.00961100962, 0.0158418212, 0.01692596, 0.01571353, 0.01187581, 0.01690968, 0.0104802651, 0.0139402477, 0.01552108, 0.01566019, 0.0133880302, 0.0155969169, 0.0108567346, 0.0187105965, 0.0215420537, 0.0204706751, 0.0140115106, 0.0136200795, 0.0102397697, 0.0191112682, 0.01962515, 0.0162459, 0.01217011, 0.02333872, 0.00997390412, 0.0171503257, 0.02007218, 0.0180458, 0.01320615, 0.01997897, 0.00993961748, 0.0164249111, 0.017118, 0.01570889, 0.01280508, 0.0199101, 0.0112408772, 0.0185981523, 0.01824198, 0.01617478, 0.01223338, 0.01841683, 0.0100614168, 0.0165016726, 0.01857782, 0.01558613, 0.01094077, 0.01691598, 0.0099869, 0.01486373, 0.01641, 0.01511812, 0.01113685, 0.01675037, 0.01094007, 0.01268325, 0.01486126, 0.01398435, 0.01147776, 0.01610084, 0.00979221892, 0.0124111362, 0.01508861, 0.01271654, 0.01160974, 0.01609489, 0.00911728, 0.01360764, 0.01561146, 0.01345226, 0.01138975, 0.01656652, 0.0110404, 0.01443396, 0.01543242, 0.01426829, 0.01121904, 0.0161498, 0.01005697, 0.0136354, 0.01429109, 0.012612, 0.01120161, 0.01559284, 0.0103210974, 0.0138773182, 0.01430948, 0.01152268, 0.0111984, 0.01596254, 0.01139078, 0.01713601, 0.01462585, 0.01185522, 0.01198809, 0.01875421, 0.01276048, 0.01617196, 0.01559372, 0.01277451, 0.01143345, 0.01777739, 0.01384133, 0.01474932, 0.01467645, 0.01281709, 0.01121336, 0.01713334, 0.0130187366, 0.0138274869, 0.01448005, 0.01207946, 0.0111096, 0.01807884, 0.01151656, 0.01660533, 0.0161538, 0.01371943, 0.0119721, 0.02082916, 0.0149945, 0.01655447, 0.01569641, 0.01514658, 0.01187019, 0.01722556, 0.01266739, 0.01459805, 0.01422899, 0.01468889, 0.01283183, 0.01747339, 0.0132716959, 0.0132748354, 0.01417733, 0.01589529, 0.01165838, 0.0169759, 0.01290443, 0.01551753, 0.01661916, 0.0167963, 0.01305152, 0.01788197, 0.01603896, 0.01737686, 0.01867985, 0.02055762, 0.01363428, 0.01883411, 0.01675858, 0.0147995, 0.01769228, 0.01984908, 0.01374754, 0.01917811, 0.0184094291, 0.0136270644, 0.02147334, 0.0180926, 0.01378687, 0.01921084, 0.0175228603, 0.0139929317, 0.02481732, 0.01644591, 0.0114836, 0.01792785, 0.01811782, 0.01610263, 0.01715267, 0.01784729, 0.01160544, 0.01800972, 0.02031716, 0.01607264, 0.01709137, 0.01438367, 0.01173569, 0.01677314, 0.0161655713, 0.0160270426, 0.01679687, 0.01476733, 0.01257523, 0.01839617, 0.0167012, 0.01740633, 0.02134817, 0.01451207, 0.01375265, 0.01915823, 0.01751933, 0.0170524, 0.02110937, 0.0169197, 0.01446085, 0.01922476, 0.01987618, 0.01484277, 0.01728313, 0.01646915, 0.01569212, 0.0187484, 0.01727705, 0.01362635, 0.0187936, 0.0167808, 0.01536041, 0.01974063, 0.01767382, 0.01448589, 0.01889833, 0.01602789, 0.01453263, 0.01880146, 0.01893988, 0.01439585, 0.0184052, 0.01688419, 0.01375613, 0.01762135, 0.01891422, 0.01570489, 0.01759071, 0.01427118, 0.01501571, 0.01703589, 0.01837903, 0.01346009, 0.01601175, 0.01427664, 0.0148752, 0.01688623, 0.01741197, 0.01381311, 0.01615941, 0.01516502, 0.01552124, 0.01701278, 0.01934623, 0.01389684, 0.01668724, 0.01660903, 0.01539817, 0.0162738, 0.01772229, 0.01293784, 0.01556655, 0.01609901, 0.01550481, 0.01530382, 0.01709395, 0.01087318, 0.0177743, 0.01549644, 0.01368953, 0.01443694, 0.0157419, 0.00857424, 0.0174625, 0.01295253, 0.01380398, 0.01501797, 0.01686072, 0.00916674, 0.01556319, 0.01379449, 0.01360699, 0.01400775, 0.01653416, 0.00907456, 0.01489532, 0.01220824, 0.01638588, 0.01525915, 0.01656446, 0.007975, 0.0125845, 0.00809783, 0.01241121, 0.01596903, 0.01508159, 0.00782578, 0.01360926, 0.00931275, 0.01233503, 0.0163642, 0.01813067, 0.00835641, 0.01004611, 0.00996559, 0.01223104, 0.01625382, 0.01528231, 0.01030015, 0.00911888, 0.00904298, 0.01390201, 0.02067709, 0.01222754, 0.00858262, 0.0090341, 0.00886967, 0.01215462, 0.01356448, 0.01168122, 0.00863321, 0.00986967, 0.00862658, 0.01338848, 0.01352594, 0.01714067, 0.00816755, 0.01086514, 0.01108358, 0.01152682, 0.01831624, 0.01474861, 0.00632741, 0.01098043, 0.01399407, 0.01696584, 0.01857836, 0.0166693535, 0.00754152099, 0.00820153, 0.0145741, 0.02018908, 0.01779559, 0.0214360803, 0.0160807762, 0.01296909, 0.02679791, 0.02520949, 0.01952633, 0.02693469, 0.0168714, 0.01204922, 0.02566363, 0.02539593, 0.01778487, 0.02550768, 0.01369134, 0.00978866, 0.02560405, 0.03178625, 0.02225443, 0.0267833602, 0.0160236955, 0.01122873, 0.0321569, 0.03094454, 0.02147998, 0.0268389862, 0.0153414458, 0.01199482, 0.01820664, 0.01920347, 0.01632347, 0.02538594, 0.01921221, 0.01359862, 0.03504532, 0.03342668, 0.02904244, 0.03341798, 0.02351411, 0.01894652, 0.04107245, 0.04313676, 0.0319722, 0.0359375551, 0.0307194293, 0.019217, 0.03510969, 0.04075435, 0.03504029, 0.03385372, 0.04242976, 0.02830257, 0.04085169, 0.05417687, 0.03588789, 0.03395186, 0.02979762, 0.02354356, 0.03402085, 0.03373362, 0.02957341, 0.03060268, 0.02284307, 0.02006611, 0.03318048, 0.0396625, 0.03022918, 0.0348660424, 0.0268552154, 0.02156133, 0.03085005, 0.04364621, 0.03614299, 0.02755685, 0.03028169, 0.02645878, 0.03365417, 0.0461782, 0.03261508, 0.02917806, 0.04158625, 0.03169627, 0.0465108, 0.04619304, 0.03531773, 0.02813912, 0.0408824, 0.03699614, 0.04710484, 0.04599804, 0.03206482, 0.0255751461, 0.0297465753, 0.03231407, 0.04286047, 0.03565919, 0.03543606, 0.03417577, 0.03911404, 0.02599963, 0.04045532, 0.0355685, 0.03596113, 0.02627791, 0.03461812, 0.03326621, 0.05191299, 0.04728431, 0.0439037, 0.01422613]
promoter_Tissue_invariant=[0.015446784, 0.01527207, 0.01953852, 0.01524166, 0.01232808, 0.0142882103, 0.0119227609, 0.01117726, 0.01598059, 0.01116935, 0.00996346, 0.0133652482, 0.014654845, 0.01172315, 0.0205385, 0.01384636, 0.01165216, 0.0152476914, 0.0145917498, 0.01179217, 0.02349673, 0.01369226, 0.01316206, 0.0165708158, 0.014949319, 0.01359717, 0.0329746, 0.02079462, 0.01853903, 0.0166263115, 0.0157260578, 0.01760667, 0.0300775, 0.01832425, 0.01716572, 0.0197745003, 0.0216147173, 0.01584675, 0.02714334, 0.01887803, 0.01840393, 0.0206572246, 0.0189143382, 0.01590043, 0.0222699, 0.02159049, 0.01496241, 0.0216260739, 0.0185269415, 0.01521152, 0.01832724, 0.02033967, 0.01242875, 0.0181057304, 0.013250201, 0.01242494, 0.01779395, 0.01801997, 0.01276337, 0.0174573474, 0.0145392818, 0.01390911, 0.01953386, 0.01769121, 0.01288311, 0.0187704172, 0.0151170278, 0.01427196, 0.02057867, 0.01950954, 0.01609216, 0.0211377852, 0.0164159704, 0.01722361, 0.0187064, 0.01689249, 0.01515876, 0.0175673012, 0.0143864322, 0.01674369, 0.01664797, 0.01441656, 0.01426219, 0.0144372573, 0.0117558902, 0.01304605, 0.01058791, 0.00911593, 0.0119997, 0.0104528172, 0.00906932633, 0.01079125, 0.00985115, 0.01000153, 0.00831101, 0.0107051656, 0.00996079575, 0.00877983, 0.00982001, 0.00904213, 0.01009292, 0.011715807, 0.0119358227, 0.00880658, 0.00849549, 0.00932984, 0.00958763, 0.00866546389, 0.0113989897, 0.00903436, 0.00797611, 0.00964984, 0.00931424, 0.00862572063, 0.0101762265, 0.00699921, 0.00874802, 0.00829223, 0.00989848, 0.0110089229, 0.0110018551, 0.00723092, 0.01004575, 0.00907402, 0.00919604, 0.0151418243, 0.0137662021, 0.00617773, 0.00988063, 0.0087595, 0.00890904, 0.0115943514, 0.00858949684, 0.00452754, 0.00625027, 0.00780373, 0.00829342, 0.00671946537, 0.00610040035, 0.00414839, 0.00772719, 0.00865589, 0.00770699, 0.0109150503, 0.00844908599, 0.00537496, 0.00971667, 0.00813967, 0.00704859, 0.010243631, 0.00898639206, 0.00517901, 0.00791018, 0.00736309, 0.00801368, 0.00820676703, 0.00922875293, 0.00479998, 0.00865378, 0.00814867, 0.00805228, 0.00753685785, 0.0100225136, 0.00400006, 0.00835604, 0.00867388, 0.00902496, 0.00773452083, 0.00926503167, 0.0046815, 0.00893323, 0.00880844, 0.00862203, 0.00636590179, 0.00829797611, 0.00485126, 0.00809648, 0.00821572, 0.00812339, 0.00618759263, 0.00899007171, 0.00581066, 0.01028935, 0.01155393, 0.00772846, 0.00696808659, 0.0108222663, 0.00503378, 0.01052011, 0.01053531, 0.00697553, 0.00709209172, 0.0107335383, 0.00423866, 0.00978351, 0.01078462, 0.00626351, 0.00658674445, 0.0111436564, 0.00406391, 0.00775275, 0.00947828, 0.00559414, 0.00604197523, 0.0109319547, 0.00526628, 0.00671794, 0.01146345, 0.00517418, 0.00612889836, 0.00955456123, 0.00504799, 0.00553351, 0.00839537, 0.00454394, 0.0061137951, 0.00965844188, 0.00454045, 0.00488607, 0.00806896, 0.00449982, 0.00542552257, 0.00733686844, 0.00410715, 0.00378837, 0.00578661, 0.00387752, 0.00482870871, 0.00696122088, 0.00538589, 0.00426157, 0.00689842, 0.00365736, 0.00579623599, 0.0068511283, 0.0045179, 0.00455429, 0.0063459, 0.00399384, 0.0055830474, 0.00644482812, 0.00421243, 0.00370869, 0.0051968, 0.00378938, 0.00455133244, 0.00564406207, 0.00390921, 0.00351286, 0.00523973, 0.00375229, 0.00362348394, 0.00669470569, 0.00445946, 0.0041966, 0.00561318, 0.00358194, 0.00398108829, 0.00779811619, 0.00447472, 0.00434316, 0.00500686, 0.00342822, 0.00400919234, 0.00689860899, 0.00395492, 0.00374507, 0.00438465, 0.00322093, 0.00360824075, 0.00590264099, 0.00332264, 0.00354898, 0.00425131, 0.00326924, 0.00347441807, 0.00548156444, 0.00348966, 0.00325392, 0.004522, 0.00342181, 0.00421896437, 0.00572790485, 0.00314381, 0.00348089, 0.00419905, 0.00349819, 0.00366193755, 0.00541628245, 0.00296997, 0.00304702, 0.00378221, 0.00329331, 0.00252558663, 0.0054139453, 0.00284099, 0.00292448, 0.00319229, 0.00290278, 0.00221953774, 0.00501884846, 0.00304962, 0.0030176, 0.00319497, 0.00306734, 0.00256432034, 0.00483289035, 0.0030933, 0.00341662, 0.00288851, 0.00324783, 0.00247304654, 0.00369473593, 0.0024548, 0.00288033, 0.00252727, 0.00330294, 0.00244914461, 0.0037117505, 0.00255068, 0.00299278, 0.0024458, 0.00316264, 0.00208992837, 0.00366454734, 0.00270256, 0.00261955, 0.00241289, 0.00314149, 0.00247159088, 0.00364591414, 0.0027453, 0.00292737, 0.00259644, 0.00344503, 0.00264104619, 0.00348798232, 0.00263638, 0.00260487, 0.00229258, 0.00330562, 0.0021513924, 0.00319696264, 0.00221285, 0.00240286, 0.00189397, 0.00291645, 0.00192669267, 0.00262597553, 0.00225256, 0.00195774, 0.00191877, 0.00308616, 0.00218888349, 0.0030012452, 0.00213944, 0.00210544, 0.00209949, 0.00313114, 0.0021668761, 0.00253522233, 0.00206333, 0.00198018, 0.0018965, 0.00306187, 0.00175931875, 0.00268453499, 0.00213769, 0.00207148, 0.00175092, 0.00279566, 0.00162875513, 0.00251943804, 0.00225856, 0.00179787, 0.00182709, 0.00293343, 0.00210960954, 0.00329489075, 0.00227632, 0.00222279, 0.00194544, 0.00321692, 0.00204735389, 0.0029899748, 0.00206267, 0.00224166, 0.00170529, 0.00338845, 0.00180875557, 0.0024742512, 0.00210101, 0.00218704, 0.00171826, 0.0031402, 0.00170466641, 0.0025505994, 0.00244309, 0.00222672, 0.00177753, 0.00310238, 0.00186651817, 0.00267086737, 0.00212352, 0.00217611, 0.00171773, 0.00306493, 0.0017490607, 0.00238627731, 0.00206376, 0.00209468, 0.00145697, 0.00313304, 0.00149079447, 0.00200000219, 0.00202999, 0.00200948, 0.0014754, 0.00270968, 0.00135208946, 0.00208092434, 0.00199283, 0.00190254, 0.0014552, 0.00262828, 0.00163628592, 0.00223930669, 0.00190594, 0.00203937, 0.00152459, 0.00300231, 0.0017232371, 0.00204782654, 0.00187561, 0.00184709, 0.00136473, 0.00298978, 0.00153104239, 0.00196331553, 0.00196402, 0.00192814, 0.00139626, 0.00273164, 0.0013664827, 0.00204127235, 0.00204766, 0.00190681, 0.00143311, 0.00268675, 0.00161580672, 0.00233772374, 0.00186154, 0.00199424, 0.00135701, 0.00280572, 0.00158539903, 0.0019689952, 0.00182262, 0.00180373, 0.0012071, 0.00280305, 0.00147651031, 0.00180174585, 0.00180399, 0.00180401, 0.00129825, 0.00279443, 0.0013778134, 0.00194102048, 0.00209487, 0.00198561, 0.00146529, 0.00279343, 0.00168494263, 0.00228542741, 0.00205471, 0.00203667, 0.00148697, 0.003016, 0.0016827262, 0.00197480572, 0.00185728, 0.00174199, 0.00133014, 0.00289005, 0.00144717935, 0.00189877546, 0.00175899, 0.00167921, 0.00134605, 0.00262059, 0.00125452108, 0.00192420208, 0.00184458, 0.00179158, 0.00140698, 0.00256976, 0.00146144745, 0.00213509635, 0.00177222, 0.00192417, 0.00153859, 0.00280663, 0.00162328081, 0.00194000348, 0.00168886, 0.00168877, 0.00145333, 0.00273615, 0.00141758146, 0.00184095255, 0.00160551, 0.00160754, 0.0014192, 0.00262544, 0.00126734329, 0.00189866708, 0.00186133, 0.00166961, 0.00140854, 0.00251986, 0.00138731312, 0.0020419911, 0.00173227, 0.00181934, 0.00152998, 0.00267033, 0.0015449007, 0.00189952005, 0.00168057, 0.00158631, 0.00137633, 0.00272845, 0.00135490997, 0.00180709909, 0.00164969, 0.00155052, 0.00137932, 0.00260419, 0.00126212626, 0.00189472199, 0.00175659, 0.00169579, 0.00146521, 0.00253692, 0.00142591493, 0.00221220101, 0.00163624, 0.00178918, 0.00148307, 0.00260757, 0.0015334374, 0.00183571165, 0.00146632, 0.00152025, 0.00124974, 0.00246963, 0.00132554502, 0.00178235245, 0.00154053, 0.00151574, 0.00131616, 0.00227034, 0.00128985092, 0.00203732261, 0.00170869, 0.00159475, 0.00139058, 0.00228035, 0.00138731708, 0.00219440809, 0.00161337, 0.00174906, 0.00140387, 0.0025421, 0.00149375317, 0.00187845784, 0.00154337, 0.00157645, 0.00130202, 0.00248668, 0.00134921016, 0.00190811709, 0.00158478, 0.00154607, 0.00134818, 0.00242271, 0.00115726911, 0.00196166639, 0.00169823, 0.00141493, 0.00134451, 0.0024156, 0.00151713076, 0.00227801991, 0.00183072, 0.00181673, 0.00161847, 0.00249898, 0.00137297797, 0.00186422956, 0.00143891, 0.00153999, 0.00145888, 0.00228818, 0.00116292923, 0.00171561469, 0.00152998, 0.00160884, 0.00140886, 0.00225493, 0.00106903422, 0.00165748515, 0.00148129, 0.00149707, 0.00141523, 0.00208938, 0.00115003705, 0.00177387521, 0.00129958, 0.00150715, 0.00120409, 0.00216118, 0.00118886074, 0.00147721276, 0.00120711, 0.00142331, 0.00108468, 0.0021713, 0.00104989973, 0.00146269554, 0.00130897, 0.0013272, 0.00111141, 0.00206954, 0.00100683945, 0.0016636129, 0.00133585, 0.0013119, 0.00109, 0.00204274, 0.00118157349, 0.00177372003, 0.00128235, 0.00147062, 0.00113588, 0.00213024, 0.00123046723, 0.00154641073, 0.00128653, 0.00131425, 0.00103236, 0.00220198, 0.00111713645, 0.00154746091, 0.00130627, 0.0013336, 0.00115123, 0.00220807, 0.00108665589, 0.00166019518, 0.0014362, 0.0013412, 0.00119768, 0.0020543, 0.00120065489, 0.00187605515, 0.00139198, 0.00147875, 0.0012371, 0.00218262, 0.00140879478, 0.00170471345, 0.00143036, 0.00139922, 0.00113649, 0.00221543, 0.00122548803, 0.00155926705, 0.00142171, 0.00141493, 0.00118857, 0.00226427, 0.00116413517, 0.00167510414, 0.00150647, 0.00145616, 0.00120969, 0.00215355, 0.00124499155, 0.00177140138, 0.0014509, 0.00157788, 0.00116765, 0.00220297, 0.00131143176, 0.00150055357, 0.00140027, 0.00142593, 0.00112742, 0.00238365, 0.00116950134, 0.00143476878, 0.00146968, 0.0012375, 0.00108889, 0.00209725, 0.000993711175, 0.00135794363, 0.0013415, 0.0010892, 0.0009966, 0.00197918, 0.00121942384, 0.00148473447, 0.00137502, 0.00128239, 0.0010369, 0.00206057, 0.00132422126, 0.00123806938, 0.00142235, 0.00118688, 0.0009756, 0.00221887, 0.00117744552, 0.00129922072, 0.00150262, 0.0012572, 0.00111071, 0.00228853, 0.00122127216, 0.00150397595, 0.00162745, 0.00136752, 0.00119451, 0.0022483, 0.00146051031, 0.00169168471, 0.00157491, 0.00150963, 0.00127287, 0.00239384, 0.00151595834, 0.00150157907, 0.00155654, 0.00133709, 0.0011474, 0.00226472, 0.00133759389, 0.00140308554, 0.00151441, 0.00126287, 0.00117551, 0.00216363, 0.0012747572, 0.0014535361, 0.00161946, 0.00128053, 0.00118576, 0.00203963, 0.0013993358, 0.00153958169, 0.00146975, 0.00145609, 0.00120527, 0.00221973, 0.00146543235, 0.00136130268, 0.00147007, 0.00135188, 0.00109631, 0.00220137, 0.00135087059, 0.00142099708, 0.00151757, 0.00128858, 0.00113925, 0.00212572, 0.00126559613, 0.00150729867, 0.00155922, 0.0012724, 0.00112624, 0.00198795, 0.00135433523, 0.0015649735, 0.00136006, 0.00139643, 0.00114513, 0.00212865, 0.0013802764, 0.00133747037, 0.00138713, 0.00127285, 0.00105207, 0.00215263, 0.00125771062, 0.001372464, 0.0014427, 0.0012767, 0.00116127, 0.00221726, 0.0012248311, 0.00147957657, 0.00156619, 0.00126027, 0.00112776, 0.00202148, 0.00130395754, 0.00153410411, 0.00147607, 0.00138105, 0.00114234, 0.00218076, 0.00139966432, 0.00130360748, 0.00144583, 0.00124969, 0.00103336, 0.00212487, 0.00120699964, 0.00129987812, 0.00143799, 0.00121707, 0.00111948, 0.00209402, 0.00115713687, 0.00139025017, 0.0015312, 0.0012171, 0.00108881, 0.00193977, 0.00124696642, 0.00145825755, 0.00143773, 0.00141154, 0.00111512, 0.00217516, 0.00136666244, 0.00127293123, 0.00148753, 0.00134115, 0.00107968, 0.00223999, 0.00125132094, 0.00128008996, 0.00152073, 0.00128642, 0.00118395, 0.00221249, 0.00123706006, 0.00143501884, 0.00164779, 0.0012824, 0.00114451, 0.00205852, 0.00129920337, 0.00148220663, 0.00146684, 0.00140298, 0.00114341, 0.00215892, 0.00134511641, 0.00129832653, 0.00145569, 0.00128852, 0.00105236, 0.0021549, 0.00122236961, 0.0013315425, 0.00148322, 0.00121133, 0.00111447, 0.00207607, 0.00116126554, 0.00145704171, 0.00157016, 0.00123923, 0.00111472, 0.00202054, 0.00125867722, 0.00151736639, 0.00143286, 0.0014196, 0.00116955, 0.00219189, 0.00139854383, 0.00134169078, 0.0014915, 0.00132379, 0.00111637, 0.00222848, 0.00124993443, 0.00135999639, 0.00154017, 0.00124004, 0.00119427, 0.00213962, 0.00121118431, 0.00148851622, 0.0016167, 0.00123376, 0.00114216, 0.00195595, 0.00128712598, 0.00153736747, 0.00149407, 0.00137433, 0.0011529, 0.0020991, 0.00136754138, 0.00132265454, 0.00149862, 0.00124089, 0.00105499, 0.00217224, 0.00124668784, 0.00134899048, 0.00150038, 0.00120442, 0.00110894, 0.00214475, 0.00120386085, 0.00148290466, 0.00160707, 0.00120054, 0.00103979, 0.00193104, 0.00132973422, 0.00153849868, 0.00145268, 0.00135424, 0.00108829, 0.00213821, 0.00144617085, 0.00137981586, 0.00148703, 0.00124587, 0.001056, 0.00217948, 0.00129889301, 0.00141223543, 0.00152137, 0.0012299, 0.00112278, 0.00214507, 0.00122025923, 0.00151021651, 0.00162163, 0.00123709, 0.0011324, 0.00204013, 0.00136269256, 0.0016119451, 0.00149601, 0.00140813, 0.00118148, 0.00222467, 0.00145740598, 0.00138586771, 0.00148181, 0.00126101, 0.00108014, 0.00222838, 0.00129768229, 0.00143403525, 0.00150602, 0.00118404, 0.00109748, 0.00212179, 0.00120110216, 0.00151385565, 0.00158669, 0.00118171, 0.00112439, 0.00198032, 0.00130953651, 0.00156546314, 0.00146499, 0.0013399, 0.001119, 0.0021527, 0.00138994225, 0.00135510671, 0.00146021, 0.00121666, 0.00105592, 0.00225837, 0.0012540227, 0.00138055056, 0.00149224, 0.00118283, 0.00110324, 0.00221028, 0.00119544845, 0.00149048073, 0.00159905, 0.00118515, 0.00110206, 0.00207499, 0.00130810041, 0.0015564909, 0.00146637, 0.0013061, 0.00109788, 0.00219025, 0.00137189438, 0.00134074432, 0.00146035, 0.00118314, 0.00105693, 0.00220224, 0.0012380241, 0.00138773408, 0.00146605, 0.00113396, 0.00115379, 0.00209549, 0.00118388177, 0.00148502423, 0.00157379, 0.00111928, 0.00106384, 0.00205935, 0.00132263498, 0.00159837492, 0.00144307, 0.0013187, 0.00112706, 0.00228139, 0.00135535316, 0.00132674992, 0.00145429, 0.00121901, 0.0010475, 0.00221947, 0.00122196856, 0.00131608767, 0.00155212, 0.00114727, 0.00110699, 0.00220346, 0.00111863366, 0.00149635493, 0.00165813, 0.00112096, 0.00108738, 0.00196658, 0.00116671901, 0.00155587832, 0.00144786, 0.00128667, 0.00114801, 0.00213001, 0.00130292086, 0.00135322381, 0.00152859, 0.00117728, 0.00108491, 0.00217708, 0.00123279716, 0.00140422839, 0.00159137, 0.00117631, 0.00118456, 0.00218416, 0.00121695816, 0.00160351885, 0.0017196, 0.0012214, 0.00117323, 0.00197841, 0.00118517363, 0.00158336409, 0.00148373, 0.00127204, 0.00120132, 0.0020288, 0.00128122023, 0.00132516876, 0.00146727, 0.00115306, 0.00108988, 0.00207549, 0.00111913367, 0.00135095883, 0.00155251, 0.00114799, 0.00116235, 0.00208453, 0.0010688249, 0.00148036925, 0.00160694, 0.00116597, 0.00114039, 0.00204438, 0.00113725942, 0.0015172665, 0.0014859, 0.00138494, 0.00120712, 0.00220065, 0.00120125047, 0.00128716766, 0.00146844, 0.00126161, 0.00117008, 0.00213476, 0.00107338699, 0.00136236497, 0.00159313, 0.00125496, 0.00128167, 0.00215772, 0.00107843196, 0.00153464184, 0.00167095, 0.00121998, 0.00123488, 0.00202559, 0.00116642856, 0.00156219176, 0.00145031, 0.00133948, 0.00124468, 0.00220715, 0.00126285967, 0.00132121914, 0.00144607, 0.00119921, 0.00117045, 0.00215695, 0.00113435753, 0.00134543236, 0.00153538, 0.00119051, 0.00120075, 0.00209159, 0.00104082911, 0.00143219705, 0.00161596, 0.00121034, 0.00119799, 0.00196185, 0.00114476553, 0.001475884, 0.00144754, 0.00137493, 0.00122936, 0.00214361, 0.00122449279, 0.00127347826, 0.00143472, 0.00120264, 0.00114667, 0.00222079, 0.00109955098, 0.00133772392, 0.00147901, 0.00119379, 0.00118939, 0.00218241, 0.00110484695, 0.0014670213, 0.0015478, 0.00123012, 0.00119692, 0.0021401, 0.00130626722, 0.00159352296, 0.00141802, 0.00140931, 0.00131444, 0.0023108, 0.00133250793, 0.00140922528, 0.0014226, 0.00121893, 0.00115729, 0.00222372, 0.00114234991, 0.0014284621, 0.00144598, 0.00119558, 0.00119824, 0.00219513, 0.00106214394, 0.0015337083, 0.0014985, 0.00117501, 0.00118624, 0.00200568, 0.00120165793, 0.00156153738, 0.00138151, 0.00132311, 0.00128854, 0.00222862, 0.00133397721, 0.00138865481, 0.00138093, 0.00117038, 0.00121938, 0.00236299, 0.00119472027, 0.00139383727, 0.0014231, 0.0011341, 0.00127969, 0.00220563, 0.00108655379, 0.00143583235, 0.00156943, 0.00119213, 0.00130155, 0.00199977, 0.00123659172, 0.00143835042, 0.00145724, 0.0013209, 0.00144307, 0.00216232, 0.00139460887, 0.00127484708, 0.00144196, 0.00114394, 0.00142096, 0.00226255, 0.00123123988, 0.00132680661, 0.00145834, 0.00109566, 0.00136214, 0.0020897, 0.00112209714, 0.00142968411, 0.00159164, 0.00112519, 0.0014116, 0.00201265, 0.00130580319, 0.00153285207, 0.00152533, 0.00127095, 0.00141923, 0.00238875, 0.00133690622, 0.00119997526, 0.00139667, 0.00095133, 0.00117099, 0.00225578, 0.00103037513, 0.00119087042, 0.00138565, 0.00094449, 0.00126466, 0.00181816, 0.000891133968, 0.00139809446, 0.00156919, 0.00088832, 0.00136082, 0.00156495, 0.00106405315, 0.00134845404, 0.00141397, 0.00102373, 0.00126716, 0.00161847, 0.00111918373, 0.00113371795, 0.00127368, 0.00080149, 0.00104099, 0.00130316, 0.000871070253, 0.000962284976, 0.00131851, 0.00082191, 0.00095461, 0.00123826, 0.000727363164, 0.0010258368, 0.0014552, 0.00087766, 0.00090577, 0.00119743, 0.000922287407, 0.00105586264, 0.00141794, 0.00104461, 0.00101637, 0.00131122, 0.00105228182, 0.000935925229, 0.00138508, 0.00094866, 0.00096777, 0.00123366, 0.000900202198, 0.000985703897, 0.0014351, 0.00096149, 0.00101358, 0.00117056, 0.000731073378, 0.00107720389, 0.00150554, 0.00092193, 0.0009325, 0.00107293, 0.000918894657, 0.00111865287, 0.00140861, 0.00106805, 0.00094425, 0.00121272, 0.001024422, 0.00089911354, 0.0012608, 0.00098304, 0.00086743, 0.00119636, 0.000844553811, 0.000895512814, 0.00129921, 0.0009142, 0.0009576, 0.00120401, 0.000761819363, 0.00103264861, 0.00149876, 0.00095235, 0.00097405, 0.00124033, 0.000951384311, 0.00108665274, 0.00137279, 0.00116827, 0.00097609, 0.00144498, 0.00104312319, 0.000924469263, 0.00135319, 0.00102339, 0.00086964, 0.00142066, 0.000848201569, 0.000953281007, 0.00138024, 0.00094059, 0.00086208, 0.00135725, 0.000729817257, 0.00105233386, 0.00149926, 0.00093614, 0.00087558, 0.00127693, 0.000893491553, 0.0011372756, 0.00140179, 0.00114817, 0.00097682, 0.00137186, 0.00104012724, 0.00101398292, 0.00140698, 0.00103411, 0.00090724, 0.00138013, 0.000863110821, 0.00104576524, 0.00145955, 0.00097056, 0.00097066, 0.00135062, 0.000757680158, 0.00120120344, 0.00154246, 0.00093293, 0.00093351, 0.0012858, 0.000860244269, 0.00122914591, 0.00146479, 0.00110784, 0.00097007, 0.00139916, 0.000955462339, 0.00101819285, 0.00135803, 0.00098606, 0.00086579, 0.00139885, 0.00080596999, 0.00108378916, 0.00140645, 0.00093906, 0.00096616, 0.00135201, 0.00072402152, 0.00125585462, 0.00152216, 0.00096959, 0.00097243, 0.00135178, 0.000916063145, 0.00129151286, 0.00148266, 0.0011948, 0.00103049, 0.00150321, 0.000989662134, 0.00103386084, 0.00143782, 0.00105905, 0.00095383, 0.00156953, 0.000839981658, 0.00109105499, 0.00149079, 0.00094411, 0.00102211, 0.00143882, 0.000755245506, 0.00124386547, 0.001622, 0.00098423, 0.00101954, 0.00137737, 0.000904421788, 0.00129985576, 0.00158605, 0.00118632, 0.00106369, 0.00153879, 0.00105774449, 0.00110492797, 0.00152774, 0.00105075, 0.00098313, 0.00154706, 0.000891098636, 0.00106133567, 0.00150708, 0.0009515, 0.0010003, 0.00141861, 0.000767423306, 0.00116361084, 0.00161188, 0.00097615, 0.00100747, 0.00139292, 0.000899741717, 0.00122153165, 0.00153244, 0.00116641, 0.00105503, 0.00146953, 0.000993234105, 0.00104667095, 0.00145482, 0.00099852, 0.0009803, 0.00142505, 0.000852783967, 0.00103165198, 0.00142254, 0.00091731, 0.00101421, 0.00134159, 0.000743025565, 0.00112135173, 0.00158102, 0.00098666, 0.00102398, 0.00127804, 0.000915029901, 0.00118275243, 0.00149909, 0.00118244, 0.00105793, 0.00146905, 0.00101239514, 0.00095998554, 0.00138255, 0.0010146, 0.00093813, 0.00146264, 0.000845320406, 0.00095072313, 0.00139498, 0.00089763, 0.00092442, 0.00134773, 0.000705765269, 0.00104041665, 0.00150102, 0.00091927, 0.00092986, 0.00128242, 0.000843115791, 0.00110064552, 0.00144475, 0.00112582, 0.00098333, 0.00146123, 0.000986132771, 0.000950881804, 0.00140992, 0.00099251, 0.0009398, 0.0014881, 0.000845205155, 0.000930180482, 0.00144167, 0.00093768, 0.00095791, 0.00138585, 0.000745123136, 0.00100602186, 0.00153989, 0.00093099, 0.0009548, 0.00138241, 0.000885466114, 0.00110712799, 0.00146946, 0.00108251, 0.00097169, 0.00153523, 0.000989240245, 0.000949191337, 0.00139656, 0.00096263, 0.00090603, 0.00148445, 0.000813241815, 0.000967750908, 0.00142232, 0.00088319, 0.00093891, 0.00141115, 0.000740874733, 0.00106563757, 0.00150619, 0.00090291, 0.00092476, 0.00137619, 0.000881176209, 0.00116865383, 0.00145587, 0.00107311, 0.00095987, 0.00150145, 0.000988542219, 0.00100621697, 0.00140884, 0.00093657, 0.00089192, 0.0015165, 0.000849986041, 0.00100929604, 0.00144503, 0.00087311, 0.00091606, 0.00138519, 0.000743833312, 0.00110150303, 0.00152956, 0.00086668, 0.00089616, 0.00136334, 0.000862180372, 0.00112695876, 0.00145061, 0.00103118, 0.00088473, 0.00151213, 0.00102616462, 0.00099651562, 0.00143049, 0.00094924, 0.00083887, 0.00147479, 0.0008708901, 0.00102933845, 0.00145317, 0.000872, 0.00089833, 0.00137879, 0.000770534738, 0.00117342256, 0.0015809, 0.00087861, 0.00090619, 0.00134488, 0.000876640144, 0.00120693562, 0.00149129, 0.00104636, 0.00093479, 0.00148517, 0.000991686364, 0.0010185251, 0.00146716, 0.00088299, 0.00084622, 0.00145536, 0.000829013938, 0.00101113564, 0.00145951, 0.00081237, 0.00088755, 0.00136903, 0.000741948723, 0.0011566563, 0.00161932, 0.00087617, 0.00089612, 0.00133731, 0.000905954337, 0.00125320896, 0.00152321, 0.00107668, 0.00094458, 0.00147153, 0.00106987928, 0.00115424371, 0.00161557, 0.00097808, 0.00090865, 0.00151599, 0.000870592601, 0.00114637846, 0.00161058, 0.00089174, 0.00092966, 0.00147625, 0.000783629541, 0.00123261916, 0.00172105, 0.00089815, 0.00093377, 0.0013597, 0.000893671648, 0.00127512089, 0.00163042, 0.00106948, 0.00098332, 0.00155205, 0.00102731155, 0.00110218255, 0.001626, 0.00091186, 0.00089589, 0.00146701, 0.000861438108, 0.00110519386, 0.00160964, 0.00083886, 0.00093563, 0.00137396, 0.000765939534, 0.00120161031, 0.00172087, 0.00088139, 0.00095015, 0.00131817, 0.000901676947, 0.00126868149, 0.0016397, 0.00100253, 0.00083932, 0.00134374, 0.000970186375, 0.000863814377, 0.00152209, 0.00090227, 0.00079765, 0.00131799, 0.000826158386, 0.000880426262, 0.00152416, 0.00081554, 0.00081748, 0.00122641, 0.00072498637, 0.000982222147, 0.00160674, 0.0008382, 0.00079359, 0.00117461, 0.000854623679, 0.00103409076, 0.00150222, 0.00096852, 0.00080379, 0.00126376, 0.00094133208, 0.000890206837, 0.001467, 0.00085288, 0.00077233, 0.00125198, 0.00078652479, 0.000875608181, 0.0014974, 0.00079771, 0.0008391, 0.00117129, 0.00068718387, 0.000962484337, 0.00158885, 0.00081092, 0.00081326, 0.00111206, 0.000816920307, 0.00103431009, 0.00150714, 0.00098668, 0.00083435, 0.00128655, 0.000934541342, 0.00087335438, 0.00144635, 0.0008721, 0.00075662, 0.00120956, 0.000787968922, 0.000846501614, 0.00143343, 0.00078363, 0.00077723, 0.00113537, 0.00068361318, 0.000938285957, 0.00151215, 0.00078209, 0.00074683, 0.00113996, 0.000840128923, 0.000994631904, 0.0014586, 0.00097083, 0.0007853, 0.00128767, 0.000964406994, 0.000855953665, 0.001472, 0.00086255, 0.00074811, 0.00123807, 0.000785482873, 0.000864494126, 0.0014927, 0.00079278, 0.00082284, 0.00114303, 0.000692970818, 0.000979620381, 0.00160627, 0.00080281, 0.00078012, 0.00107468, 0.000840643013, 0.00103625993, 0.00153643, 0.0009875, 0.00085725, 0.0011966, 0.000961092883, 0.00088373269, 0.00151074, 0.0008789, 0.00082839, 0.00118315, 0.000826689939, 0.000896160665, 0.00154887, 0.000819, 0.00089026, 0.00113638, 0.000733573164, 0.00101338176, 0.00169315, 0.00083638, 0.00085479, 0.00110005, 0.000888905372, 0.00106162101, 0.00161061, 0.00100568, 0.00087419, 0.00121544, 0.000992715708, 0.000904603279, 0.00155145, 0.00087498, 0.00082754, 0.0011852, 0.000840245746, 0.00090923009, 0.00156382, 0.00080948, 0.00087719, 0.00114648, 0.000753170054, 0.00103053509, 0.0016816, 0.00084925, 0.00085345, 0.00111057, 0.000921602303, 0.0011194183, 0.00164797, 0.00106259, 0.00090283, 0.00123953, 0.00106711569, 0.00098962686, 0.00164908, 0.00093175, 0.00087124, 0.00123271, 0.000890320865, 0.000987187028, 0.00167713, 0.00084139, 0.00089884, 0.00114764, 0.000770893472, 0.00109972851, 0.00173468, 0.00084609, 0.00085191, 0.00109784, 0.000926617417, 0.00116409524, 0.00158954, 0.0010243, 0.00087553, 0.0012019, 0.00104675663, 0.00100242649, 0.0015796, 0.00089811, 0.00084296, 0.00119685, 0.000883285713, 0.00100036804, 0.00161158, 0.00083065, 0.00090845, 0.00117915, 0.00077392871, 0.00112755527, 0.00178309, 0.00087009, 0.0009004, 0.00115476, 0.000929653179, 0.00122537254, 0.0016925, 0.00103853, 0.00092593, 0.00126649, 0.00105064688, 0.00104560191, 0.00166488, 0.00091072, 0.00086945, 0.00120929, 0.000880260195, 0.00102893997, 0.00159655, 0.00083586, 0.0009049, 0.00113497, 0.000775444554, 0.00112929766, 0.00171279, 0.00084538, 0.00086643, 0.00110348, 0.000925751694, 0.0012031754, 0.00160795, 0.00102415, 0.00090697, 0.00122571, 0.00104262889, 0.0010102744, 0.00158128, 0.00090638, 0.0008564, 0.00121828, 0.000895410019, 0.00101978797, 0.00157382, 0.00084516, 0.00092105, 0.00115691, 0.000778294401, 0.00117042637, 0.0016858, 0.00086125, 0.00090816, 0.00111349, 0.0009358307, 0.00122480828, 0.00158382, 0.00103074, 0.00092887, 0.00122647, 0.0010168812, 0.00103044673, 0.00154527, 0.00091119, 0.00090025, 0.00121212, 0.000879822124, 0.00105395378, 0.00159365, 0.00085661, 0.00097476, 0.00115323, 0.000777015404, 0.00119131303, 0.00174718, 0.00087557, 0.00096165, 0.00112116, 0.0009154703, 0.00125361385, 0.00165801, 0.00105248, 0.00093924, 0.00123919, 0.00101565884, 0.00105951738, 0.00158616, 0.00090669, 0.00086605, 0.00117641, 0.000853740552, 0.00105007866, 0.00158942, 0.00084394, 0.00097361, 0.00113427, 0.000756416237, 0.00115824188, 0.00172553, 0.00086361, 0.00093887, 0.00107512, 0.000909736205, 0.00121666957, 0.00164297, 0.00106788, 0.0009527, 0.00120727, 0.00102418195, 0.00103951502, 0.00163684, 0.00095783, 0.00092753, 0.00120085, 0.000872897625, 0.00106600963, 0.00163398, 0.00086582, 0.00096842, 0.00111589, 0.000762282696, 0.00118565687, 0.00173021, 0.00089159, 0.00095081, 0.00109253, 0.000922844105, 0.00123595761, 0.00160299, 0.00105557, 0.00095087, 0.00120125, 0.00101565348, 0.00103067537, 0.001567, 0.00091979, 0.00089381, 0.00117269, 0.000864545524, 0.0010480627, 0.00166016, 0.00086098, 0.00096551, 0.00111865, 0.000761487638, 0.0011828572, 0.00177734, 0.00088271, 0.00093729, 0.00109698, 0.000928622845, 0.00125705381, 0.00168672, 0.00107605, 0.00097392, 0.00121609, 0.00104000093, 0.00106189202, 0.00163687, 0.00095071, 0.00091779, 0.00119366, 0.000862824731, 0.00105884741, 0.001654, 0.00085414, 0.00094406, 0.00110126, 0.000753488159, 0.00118663546, 0.00171116, 0.00087132, 0.00090176, 0.00107009, 0.000908269023, 0.00123695284, 0.00159527, 0.00105044, 0.00092319, 0.00119115, 0.00101831614, 0.00103709952, 0.00157256413, 0.000923922344, 0.00088467, 0.00119778, 0.000871936674, 0.00105178053, 0.00161509, 0.000844, 0.00095186, 0.00112958, 0.000770855346, 0.00118773128, 0.00169509, 0.00086265, 0.00095194, 0.00108958, 0.000917024619, 0.00122420816, 0.00155344, 0.0010273, 0.00094981, 0.00119618, 0.000999751734, 0.00102494424, 0.00150502764, 0.000901981955, 0.00087855, 0.00115867, 0.000827655895, 0.00103675167, 0.00153786, 0.0008338, 0.00093269, 0.0011201, 0.000738620351, 0.0011564889, 0.00166099, 0.00085367, 0.00090321, 0.00108046, 0.000887756643, 0.00121999439, 0.00159395, 0.00103294, 0.00091524, 0.00117584, 0.000986400875, 0.00103085279, 0.00158418, 0.00089, 0.00085746, 0.00114995, 0.000832649646, 0.00103252614, 0.00157314, 0.00080866, 0.00092182, 0.00108821, 0.000730706379, 0.00112987065, 0.00163771666, 0.000834478531, 0.00089333, 0.00104813, 0.000863131427, 0.00116827933, 0.00153409748, 0.00100628787, 0.000871, 0.00112393, 0.000961611397, 0.000976665295, 0.00150199293, 0.000878996274, 0.00081949, 0.00112073, 0.000822337694, 0.000984667218, 0.00153958693, 0.000802276307, 0.00090666, 0.00106883, 0.000706129242, 0.00110957702, 0.00169012556, 0.000832618389, 0.000886440219, 0.00102314423, 0.0008330727, 0.00117702666, 0.00158699846, 0.00101411575, 0.00089803, 0.001121, 0.000944632571, 0.00099998503, 0.00154176459, 0.000887535105, 0.00084488, 0.00108598, 0.000803135219, 0.000982594676, 0.0015189983, 0.000800405047, 0.00088585, 0.001033, 0.000695947034, 0.00109435001, 0.00165166, 0.00082166, 0.00085463, 0.00100009, 0.000834102917, 0.00115282834, 0.0015706, 0.00100414, 0.00087978, 0.00109913, 0.000942602113, 0.000973182556, 0.0015484, 0.00088929, 0.00083795, 0.00107928, 0.000799993286, 0.000970383175, 0.00156072, 0.00080766, 0.00089405, 0.00103404, 0.000691613008, 0.0010855255, 0.0016808, 0.00084362, 0.00086835, 0.00101154, 0.000837048807, 0.00112878892, 0.00154126, 0.00099529, 0.0008698, 0.00110377, 0.000938513898, 0.000937713135, 0.00147983, 0.00086115, 0.00079971, 0.00108368, 0.000788695354, 0.000939337362, 0.0015234, 0.00079112, 0.00086303, 0.00102721, 0.000681909965, 0.00104910263, 0.00164618, 0.00082566, 0.00084656, 0.00101262, 0.000831003767, 0.00113111932, 0.00153078, 0.00099298, 0.00086035, 0.00110433, 0.000927676156, 0.000949014619, 0.00152224, 0.00086146, 0.00080972, 0.00107078, 0.000780902745, 0.000957725861, 0.00153524, 0.00078341, 0.0008739, 0.00102244, 0.000688940811, 0.00108490721, 0.00166303, 0.00082719, 0.00085545, 0.0010199, 0.000837699627, 0.00115640846, 0.00153908, 0.00099546, 0.00087404, 0.00109692, 0.000921963598, 0.000968702021, 0.00150256814, 0.000873677374, 0.00081818, 0.00108974, 0.000788417645, 0.000976599287, 0.00155096, 0.00079303, 0.0008984, 0.00105918, 0.000702088408, 0.00110396638, 0.00162064622, 0.000810093246, 0.0008757, 0.00103025, 0.000814559113, 0.00114572991, 0.00147638, 0.00096569, 0.00086774, 0.0010863, 0.000898279133, 0.000948363799, 0.00142543, 0.00083422, 0.00078757, 0.00105778, 0.000772761414, 0.00095935975, 0.00147336, 0.00078107, 0.00085019, 0.00102281, 0.000668890367, 0.00108329777, 0.00159249, 0.00081036, 0.00083805, 0.00101509, 0.000784238393, 0.00114156073, 0.0015314921, 0.000986874686, 0.00085393, 0.00107678, 0.000876920822, 0.000957947981, 0.00148404099, 0.000847169256, 0.00079133, 0.00107231, 0.000749810715, 0.000986170722, 0.00147591985, 0.00076948764, 0.00086595543, 0.00103648612, 0.000652370276, 0.00109891221, 0.00156686059, 0.000801787886, 0.000853926875, 0.00100111903, 0.000783749041, 0.00115099165, 0.00146559428, 0.000955581199, 0.00085046, 0.00111018, 0.000882499153, 0.000947793829, 0.00142213411, 0.000839008891, 0.00079825, 0.00111549, 0.00076408626, 0.000982379541, 0.00146377541, 0.000781993673, 0.00088002, 0.00106478, 0.000674043375, 0.00108521641, 0.00157759036, 0.000784136821, 0.00085996, 0.00102338, 0.000775574299, 0.00113059685, 0.00147769041, 0.00094670261, 0.00084235, 0.00109386, 0.000869845913, 0.000928621914, 0.00144795, 0.00080965, 0.00077086, 0.00105624, 0.000741648953, 0.000944221858, 0.00141605071, 0.000742904493, 0.00084157, 0.00102349, 0.000660301128, 0.00107558898, 0.00155977, 0.00075461, 0.000818589004, 0.00099581515, 0.000784561271, 0.00112582406, 0.0015042274, 0.000944590778, 0.000824113318, 0.00106977415, 0.00089169963, 0.000937522796, 0.00147847, 0.00082589, 0.00076898, 0.00106302, 0.000760570285, 0.000963414263, 0.00148838875, 0.000740818621, 0.0008344, 0.00101969, 0.000659440877, 0.00109034276, 0.00159955, 0.00075586, 0.000838227454, 0.000994138652, 0.000777311507, 0.00111839233, 0.00149035, 0.00090891, 0.000836274354, 0.00106469088, 0.000893227698, 0.000938817102, 0.00148736511, 0.000814958184, 0.000769502309, 0.00107620074, 0.000775927736, 0.000954288291, 0.00150059, 0.00076608, 0.000841921545, 0.00104690378, 0.000664500811, 0.00108955766, 0.00158684, 0.00077559, 0.00082189, 0.00098819, 0.00077965064, 0.00111973169, 0.00148655, 0.00095051, 0.00081671, 0.00105683, 0.000883878442, 0.000913160446, 0.00143204, 0.00081182, 0.00075134, 0.0010443, 0.000753769709, 0.000927988673, 0.00141783, 0.0007323, 0.00082851, 0.00101037, 0.000661131053, 0.00106103707, 0.00151807, 0.00076137, 0.00080372, 0.00096582, 0.00078259, 0.00109303, 0.00143927, 0.0009521, 0.00083799, 0.00108043, 0.00089776, 0.00090522, 0.0014208, 0.00083386, 0.00077756, 0.00107691, 0.000771592779, 0.000922290841, 0.00143608, 0.0007667, 0.00086507, 0.00105706, 0.000669327565, 0.00108301651, 0.00155087, 0.00078966, 0.00084508, 0.00102321, 0.00078166, 0.00113606, 0.0014791, 0.0009743, 0.00085638, 0.00115016, 0.00091526, 0.00094317, 0.00146692, 0.00084184, 0.00079786, 0.00114515, 0.000795711356, 0.000944545784, 0.00145624, 0.00078714, 0.0008564, 0.00110481, 0.000696942036, 0.00108222349, 0.00159696, 0.00080521, 0.00079581, 0.00100946, 0.00077604, 0.00114306, 0.00151232, 0.00097827, 0.00084392, 0.00108091, 0.00087474, 0.00093905, 0.00154411, 0.0008565, 0.00077493, 0.0010857, 0.00072222, 0.00095908, 0.0014681, 0.00079249, 0.00087473, 0.00104257, 0.000646638859, 0.00110039441, 0.00153795, 0.00078415, 0.00081768, 0.0009719, 0.00075843, 0.00118085, 0.00149168, 0.00098626, 0.00082219, 0.0010783, 0.00088412, 0.00097068, 0.00145114, 0.00082362, 0.0007637, 0.00108708, 0.00075901, 0.00099785, 0.0014529, 0.00077129, 0.00086082, 0.00105924, 0.000679730147, 0.00113729946, 0.00156589, 0.00079186, 0.00083383, 0.00102366, 0.00079342, 0.00118982, 0.00151682, 0.00095878, 0.00084158, 0.00113975, 0.00090744, 0.000986, 0.00147821, 0.00081493, 0.00077697, 0.00113905, 0.00078567, 0.00100237, 0.00144961, 0.00076711, 0.00087111, 0.00111269, 0.000688078697, 0.00115240633, 0.00156929, 0.00080615, 0.00087446, 0.00106983, 0.00081829, 0.00121867, 0.00153774, 0.00098799, 0.00089121, 0.00118387, 0.00094218, 0.00099345, 0.00148168, 0.00087343, 0.00082909, 0.00121808, 0.00080282, 0.00100858, 0.00145354, 0.00081035, 0.00089387, 0.00115534, 0.00070012, 0.00115168, 0.00155146, 0.00080706, 0.0008747, 0.00106558, 0.0008005, 0.00122007, 0.00149582, 0.00099394, 0.00086604, 0.00117832, 0.00093621, 0.0010246, 0.00149574, 0.00086533, 0.00080747, 0.00122503, 0.00082125, 0.00105871, 0.00149424, 0.00078927, 0.00088406, 0.00113502, 0.00071611, 0.00121257, 0.00160489, 0.00080766, 0.00084429, 0.00105931, 0.00081074, 0.00125207, 0.00150736, 0.00097768, 0.00083608, 0.00113955, 0.00092832, 0.00104845, 0.00143908, 0.00083617, 0.00076036, 0.00110559, 0.0008033, 0.00104633, 0.00140721, 0.00076019, 0.0008424, 0.00106462, 0.000720458222, 0.00119063677, 0.00150051, 0.00078843, 0.00084251, 0.00100711, 0.00082935, 0.00123158, 0.00145628, 0.00094919, 0.0008444, 0.00108703, 0.0009484, 0.00101403, 0.00141912, 0.0008174, 0.00077088, 0.00109706, 0.00082255, 0.00102974, 0.00141127, 0.00075604, 0.00085703, 0.00105265, 0.000722575001, 0.00118329213, 0.00150074, 0.0007781, 0.00084154, 0.00100267, 0.00083336, 0.00123869, 0.00141968, 0.00096053, 0.00084652, 0.00110712, 0.00095546, 0.00102507, 0.00140813, 0.0008505, 0.00078951, 0.00109084, 0.00082988, 0.00103533, 0.0014274, 0.00078858, 0.00089124, 0.00110349, 0.000737697352, 0.00122567487, 0.00156764, 0.0008013, 0.00085196, 0.00103458, 0.00083815, 0.00128164, 0.00150277, 0.00097901, 0.00084864, 0.00115614, 0.00097364, 0.00107781, 0.00147177, 0.00086884, 0.0007942, 0.00114505, 0.000835260958, 0.00109101646, 0.00144766, 0.00078287, 0.00087348, 0.00109536, 0.000742975681, 0.00123577984, 0.00151095, 0.00081043, 0.00084839, 0.00103745, 0.000841829344, 0.00130110176, 0.001461, 0.0009691, 0.00083798, 0.00115695, 0.00096882, 0.00109389, 0.00144241, 0.00085103, 0.00077354, 0.00115555, 0.0008312, 0.00110813, 0.00141806, 0.00078809, 0.00085421, 0.00111952, 0.000737380469, 0.00127969123, 0.00153148, 0.00082068, 0.00085406, 0.00106173, 0.00086136, 0.00134293, 0.00147102, 0.00099015, 0.00085763, 0.00117549, 0.00099969, 0.00110741, 0.00143892, 0.00085086, 0.00079348, 0.00119287, 0.00087144, 0.00111137, 0.00146066, 0.00079324, 0.00088393, 0.00116777, 0.00077910244, 0.00128406484, 0.0015678, 0.00080289, 0.00086534, 0.00110998, 0.00087536, 0.00135264, 0.00151037, 0.00097025, 0.00087008, 0.00121803, 0.00099168, 0.00111616, 0.00147774, 0.00082639, 0.0008027, 0.00123702, 0.000842006644, 0.0011219976, 0.00145033, 0.00076284, 0.00088947, 0.00119205, 0.00075417, 0.00129488, 0.00153698, 0.00079541, 0.00086595, 0.00111443, 0.000850100594, 0.00135585153, 0.00147332, 0.00097114, 0.00085937, 0.00122797, 0.000983690727, 0.00112922024, 0.00146974, 0.00083588, 0.00080782, 0.00123594, 0.000862254412, 0.00112409983, 0.00148409, 0.00078097, 0.0009145, 0.0012148, 0.000767039892, 0.00128519291, 0.00156197, 0.00080286, 0.00088928, 0.00111473, 0.000857972249, 0.0013257002, 0.00147771, 0.00095427, 0.00087391, 0.0012136, 0.000974559109, 0.00110495964, 0.00142874, 0.00082234, 0.00081076, 0.00124039, 0.000853894337, 0.00112055673, 0.00141933, 0.00077218, 0.00089996, 0.0012176, 0.000786972349, 0.00129293755, 0.00152901, 0.00080743, 0.00088133, 0.00116354, 0.00088315, 0.00137891, 0.00149319, 0.00097337, 0.00086859, 0.00129853, 0.00103439, 0.0011618, 0.00150465, 0.00086418, 0.00083616, 0.00130668, 0.00089755, 0.00115302, 0.00140927, 0.00079302, 0.00090297, 0.00122744, 0.0007889, 0.00129708, 0.00151952, 0.00080064, 0.00088513, 0.00117759, 0.00090506, 0.00136227, 0.00151491, 0.00097916, 0.00087814, 0.00128832, 0.00103642, 0.00114462, 0.00149599, 0.00089293, 0.00084062, 0.00135967, 0.00090343, 0.00115196, 0.00148259, 0.00080809, 0.00092557, 0.00133082, 0.00079855, 0.00131264, 0.00157417, 0.00081654, 0.00088831, 0.00121406, 0.00088024, 0.00137847, 0.00150303, 0.00098531, 0.00086766, 0.0013162, 0.00099942, 0.00114825, 0.00147431, 0.00085123, 0.00080656, 0.00134535, 0.00086145, 0.00115185, 0.00142589, 0.00078207, 0.00089266, 0.00130182, 0.00078872, 0.00132031, 0.00151438, 0.00081884, 0.00087387, 0.00123532, 0.00087562, 0.00140074, 0.00151011, 0.00099076, 0.0008799, 0.00133371, 0.00101319, 0.00117067, 0.00149722, 0.00086915, 0.00081415, 0.00134051, 0.00086997, 0.00117556, 0.00147455, 0.00081497, 0.00089061, 0.00130364, 0.000786280434, 0.00134762842, 0.00156241, 0.0008437, 0.00087761, 0.00121102, 0.00089698, 0.00138381, 0.00151337, 0.00102285, 0.00087725, 0.00133086, 0.0010467, 0.00117117, 0.00148973, 0.00090077, 0.00081089, 0.00129946, 0.000911574403, 0.00119753787, 0.00148175, 0.00084118, 0.00091518, 0.00133072, 0.000815377687, 0.00134268019, 0.00158614, 0.00085212, 0.00089794, 0.00120913, 0.00091342, 0.0014061, 0.00152926, 0.0010161, 0.00087958, 0.00129752, 0.00103278, 0.00118739, 0.00149509, 0.00087513, 0.0008084, 0.00131935, 0.000892713433, 0.00119244936, 0.00146211, 0.00081292, 0.00089823, 0.00130828, 0.000812205661, 0.00137008983, 0.00156799, 0.00083636, 0.00089753, 0.00124276, 0.00092214, 0.00142138, 0.00155364, 0.00100348, 0.00089854, 0.00133439, 0.00105915, 0.00121357, 0.00153677, 0.00087203, 0.00081978, 0.00131996, 0.000896706013, 0.00120683922, 0.00149832, 0.00082401, 0.00091033, 0.00129219, 0.000806545489, 0.00138008059, 0.0015829, 0.00083014, 0.00088986, 0.00121173, 0.00090208, 0.00142102, 0.00153197, 0.00099221, 0.00088642, 0.0013145, 0.00105555, 0.00119237, 0.00149856, 0.00086834, 0.00080778, 0.0013372, 0.000920469232, 0.00119899493, 0.00149101, 0.0008052, 0.0009055, 0.00134194, 0.000833754835, 0.00137368555, 0.00160759, 0.00082414, 0.00089995, 0.00127737, 0.00093088, 0.00146625, 0.00164196, 0.00103038, 0.00094452, 0.00142232, 0.00108869, 0.00123033, 0.00161483, 0.00089472, 0.00084704, 0.00139646, 0.000936920929, 0.00120167492, 0.00150156, 0.00082362, 0.00093662, 0.00136565, 0.00085693982, 0.00136874127, 0.00159969, 0.00083017, 0.00092431, 0.00127519, 0.00095664, 0.00142352, 0.00154522, 0.00101079, 0.00091834, 0.00138329, 0.00108616, 0.00120381, 0.0015249, 0.00087936, 0.00084321, 0.00136895, 0.0009428, 0.00122491, 0.00151858, 0.0008586, 0.00096273, 0.00140363, 0.000867967319, 0.00143289822, 0.00160651, 0.00088026, 0.00096394, 0.00130421, 0.000977014308, 0.00148623448, 0.00156685, 0.00103165, 0.0009437, 0.00135912, 0.0010895048, 0.0012208313, 0.0014942, 0.00088441, 0.00084822, 0.00135726, 0.00094925, 0.00123699, 0.00143002, 0.00083706, 0.00092964, 0.00136546, 0.000867408817, 0.00141933886, 0.00154797, 0.00086771, 0.00093043, 0.00128887, 0.00096293, 0.00148228, 0.0015354, 0.00103633, 0.00091248, 0.00132345, 0.00105929, 0.0012025, 0.00146835, 0.00088565, 0.00081229, 0.00130005, 0.00092284, 0.00120329, 0.00140563, 0.00080585, 0.00089609, 0.00130597, 0.000828933436, 0.00138007675, 0.00153766, 0.00081583, 0.00088201, 0.00123151, 0.00091707, 0.00142799, 0.00149914, 0.00099521, 0.00086931, 0.00133252, 0.00106194, 0.00120654, 0.00146067, 0.00086835, 0.00079567, 0.00134851, 0.00092866, 0.00121161, 0.00141246, 0.00080222, 0.0008846, 0.00133171, 0.000839481072, 0.00139966968, 0.00154076, 0.00082388, 0.00086886, 0.0012422, 0.00093188, 0.00144144, 0.0015035, 0.0009916, 0.00086136, 0.00133604, 0.00106452, 0.00121493, 0.00145281, 0.00086326, 0.00079622, 0.0013452, 0.0009338, 0.00122113, 0.00140899, 0.0008027, 0.00088111, 0.00133865, 0.000842435169, 0.00139973569, 0.00152174, 0.00081977, 0.00085474, 0.00126037, 0.00094512, 0.00146034, 0.001499, 0.00097167, 0.00084416, 0.00132967, 0.00106933, 0.00123625, 0.00146887, 0.00085076, 0.00079821, 0.00134546, 0.00092036, 0.00124474, 0.00142314, 0.00079578, 0.00089792, 0.00135446, 0.00083242, 0.00141726, 0.00155589, 0.00081871, 0.00088518, 0.00126357, 0.00092902, 0.00145501, 0.00151474, 0.00098752, 0.00088106, 0.0013641, 0.0010706, 0.0012193, 0.00146477, 0.00086142, 0.00081249, 0.00139213, 0.00094366, 0.00122682, 0.00140402, 0.00081143, 0.00093606, 0.00145246, 0.000891311327, 0.00138638658, 0.00152068, 0.0007989, 0.00093033, 0.00127867, 0.00097307, 0.00139356, 0.00150561, 0.00096225, 0.00090961, 0.00139193, 0.00107536, 0.00119901, 0.00145137, 0.00081446, 0.00081405, 0.0013321, 0.00096100918, 0.0011879236, 0.00135894, 0.00074602, 0.00092639, 0.00141604, 0.000921646191, 0.001352894, 0.00148001, 0.0007612, 0.00087038, 0.00134243, 0.00100327, 0.00143666, 0.00145983, 0.00091316, 0.0008554, 0.00142433, 0.00113957527, 0.00124712731, 0.001414, 0.00080515, 0.0007954, 0.00141457, 0.000987971202, 0.00125568116, 0.00139431, 0.00075506, 0.00090697, 0.00146014, 0.000935138087, 0.00142498373, 0.00154061, 0.00075124, 0.00089671, 0.00136747, 0.000998633099, 0.00146767229, 0.00149759, 0.0008913, 0.00087006, 0.00142315, 0.00111599, 0.001233, 0.00143932, 0.00075834, 0.0007935, 0.00144268, 0.00097639, 0.00126166, 0.00141792, 0.00072366, 0.00090504, 0.00149598, 0.00091233, 0.00143502, 0.00155283, 0.00071879, 0.00086875, 0.00136148, 0.00098089, 0.00145409, 0.00145592, 0.00085584, 0.00084311, 0.0013765, 0.00109345, 0.00119933, 0.00140065, 0.00072265, 0.00077653, 0.001383, 0.000965773477, 0.00122027902, 0.00136022, 0.00067533, 0.00086634, 0.00138374, 0.000889927323, 0.00139013352, 0.00148851, 0.00069393, 0.00083791, 0.00134219, 0.000986650004, 0.00146769476, 0.00143981, 0.00083284, 0.00083035, 0.00142989, 0.00111561141, 0.00123209506, 0.00138372, 0.00071283, 0.00077874, 0.00147317, 0.00097382, 0.0012304, 0.00135201, 0.00067751, 0.0008914, 0.00145426, 0.0008989, 0.00140132, 0.00147665, 0.00069502, 0.00087161, 0.00135426, 0.00099058, 0.00144237, 0.00143686, 0.00084031, 0.00085902, 0.00144266, 0.00111916, 0.00120428, 0.00136435, 0.00072616, 0.00079521, 0.00144879, 0.0009899, 0.00124502, 0.0013146, 0.00068649, 0.00089505, 0.00148036, 0.000923316169, 0.00144284323, 0.00148093, 0.00072039, 0.00087851, 0.00140638, 0.00101069303, 0.00151293608, 0.00144448, 0.00086773, 0.0008677, 0.00148401, 0.00113225938, 0.00128453458, 0.0013765, 0.00073132, 0.00080304, 0.00150371, 0.0010054484, 0.00126402825, 0.00134494, 0.00069478, 0.00089121, 0.00146874, 0.000909107155, 0.00144610344, 0.00149648, 0.00071897, 0.00086586, 0.00140321, 0.00101093482, 0.00149117061, 0.00144371, 0.00086704, 0.00086493, 0.00151707, 0.0011396854, 0.00125314167, 0.00138818, 0.00074273, 0.00079443, 0.00152091, 0.000982430531, 0.00127518224, 0.00138025, 0.00069973, 0.00089082, 0.001482, 0.000903131731, 0.00147320493, 0.00151039, 0.00071929, 0.00087487, 0.00136258, 0.000983312028, 0.00149398646, 0.00143953, 0.00085691, 0.00085004, 0.00142802, 0.00110830041, 0.00122816989, 0.00137902, 0.0007389, 0.00080428, 0.00143227, 0.000992130022, 0.00126262044, 0.001367, 0.00070443, 0.00091773, 0.00145865, 0.000916664256, 0.00142393785, 0.00151231, 0.00072376, 0.00090476, 0.0013713, 0.00100144953, 0.00147616235, 0.00147023, 0.00087135, 0.00088686, 0.00145285, 0.00112007442, 0.00124296593, 0.00141837, 0.00074221, 0.00082133, 0.00144687, 0.000971263857, 0.00125189614, 0.00136606, 0.00070017, 0.00090754, 0.00143412, 0.000892636424, 0.00142650702, 0.0015048, 0.00072371, 0.00088395, 0.001341, 0.000989829074, 0.00147706643, 0.00146092, 0.00086639, 0.00086083, 0.00140658, 0.00111327, 0.00123024, 0.00140083, 0.00073787, 0.00078885, 0.001408, 0.000982827856, 0.00123762444, 0.00138477, 0.00069867, 0.00088682, 0.00140642, 0.00090079, 0.0014104, 0.00153676, 0.00071481, 0.00086133, 0.00130418, 0.00098511, 0.00145846, 0.00149169, 0.00086202, 0.00085886, 0.00137854, 0.00110042281, 0.00121986668, 0.0014314, 0.00073336, 0.00079098, 0.00136406, 0.00095164, 0.00122933, 0.00139187, 0.00069191, 0.00089505, 0.00136419, 0.00087985, 0.00141329, 0.00152461, 0.00072629, 0.00087988, 0.00130056, 0.00099094, 0.00147625, 0.0014817, 0.0008711, 0.0008691, 0.00140715, 0.00112083, 0.00124097, 0.00142824, 0.00074217, 0.00080091, 0.00141313, 0.00096579, 0.00123774, 0.00137444, 0.00069262, 0.00087308, 0.00140974, 0.0008747, 0.00141576, 0.00150847, 0.00071716, 0.00085509, 0.00129743, 0.00097273, 0.00145435, 0.00144787, 0.00086761, 0.0008503, 0.00138483, 0.00110021, 0.00121822, 0.00140338, 0.00074904, 0.00078442, 0.00141094, 0.00095655, 0.00122214, 0.00136222, 0.0007045, 0.0008822, 0.00143874, 0.00087647, 0.0014083, 0.00152563, 0.00072277, 0.00087555, 0.00133152, 0.00097068, 0.00146704, 0.00146191, 0.00086883, 0.00086611, 0.00143263, 0.0010943, 0.00122146, 0.00137955, 0.00074031, 0.00078208, 0.00143767, 0.00094333, 0.00123067, 0.00132455, 0.00069064, 0.00087597, 0.00141969, 0.00086397, 0.00139576, 0.00147565, 0.00072084, 0.00085916, 0.00131364, 0.00097323, 0.00145414, 0.00142856, 0.00086801, 0.00084373, 0.00140909, 0.00110072, 0.00121487, 0.00137304, 0.00073766, 0.00078316, 0.0014059, 0.00093582, 0.00120605, 0.00133417, 0.00068553, 0.00087909, 0.00137089, 0.00084616, 0.00137801, 0.00149253, 0.00071393, 0.00085752, 0.00125483, 0.00092334, 0.0014296, 0.00142909, 0.00085228, 0.00083733, 0.00133498, 0.00104051, 0.00118911, 0.0013658, 0.00073227, 0.00077343, 0.00134868, 0.00091203, 0.00118896, 0.00130965, 0.00067927, 0.00086523, 0.0013232, 0.000837, 0.00135011, 0.00145129, 0.00070346, 0.00084905, 0.00121874, 0.00094589, 0.00142285, 0.00142633, 0.00084561, 0.00083801, 0.00129304, 0.0010357, 0.00116949, 0.00136901, 0.00072445, 0.00077287, 0.00129521, 0.00089372, 0.00118265, 0.00134273, 0.00067803, 0.00086689, 0.00127847, 0.00082476, 0.00133366, 0.00146732, 0.00070442, 0.00084648, 0.00118525, 0.0009311, 0.00139481, 0.00141144, 0.00084169, 0.0008243, 0.00124471, 0.00104022, 0.00114937, 0.00136796, 0.00071231, 0.00075107, 0.00119109, 0.0008762, 0.00112785, 0.00133459, 0.00067163, 0.00084498, 0.00121744, 0.00082067, 0.0013241, 0.00149772, 0.00068089, 0.00082058, 0.00117875, 0.00088714, 0.00136471, 0.00142624, 0.00082469, 0.00079028, 0.00120906, 0.00100073, 0.00110715, 0.00135727, 0.00070053, 0.00073174, 0.00120212, 0.00085286, 0.00110865, 0.00130147, 0.00065196, 0.0008321, 0.00120539, 0.000789, 0.00128986, 0.00144167, 0.00067538, 0.00081564, 0.0011219, 0.00089316, 0.00134015, 0.00139283, 0.00081276, 0.00079934, 0.00115247, 0.00097787, 0.00107442, 0.00134225, 0.00068889, 0.00073926, 0.00115287, 0.00083956, 0.00108854, 0.00128304, 0.0006455, 0.00082388, 0.0011737, 0.00076791, 0.00129347, 0.00141421, 0.00067404, 0.00080629, 0.00110768, 0.00087895, 0.00135229, 0.00135779, 0.00081215, 0.00078546, 0.0011536, 0.00096237, 0.00110906, 0.00132797, 0.00069631, 0.00074723, 0.00125414, 0.00089821, 0.00113312, 0.00129144, 0.00066638, 0.00082908, 0.00125547, 0.00082021, 0.0013207, 0.00145325, 0.00069051, 0.00081186, 0.00117195, 0.00090236, 0.00137989, 0.00140121, 0.00083097, 0.00080963, 0.00123263, 0.00101699, 0.00113089, 0.00133526, 0.00070942, 0.00074767, 0.00123396, 0.00087881, 0.00113007, 0.00127592, 0.00066147, 0.00083575, 0.001228, 0.00080415, 0.00129667, 0.00141826, 0.00069077, 0.00081141, 0.00113635, 0.00090593, 0.00134413, 0.00138879, 0.00083364, 0.00081394, 0.00120546, 0.00101631, 0.00111691, 0.00133061, 0.00071378, 0.00074809, 0.00119253, 0.00087988, 0.00110608, 0.00130365, 0.000663, 0.00083385, 0.00120934, 0.00079665, 0.00129249, 0.00145052, 0.00069402, 0.00082418, 0.00112078, 0.00090211, 0.00135028, 0.00141105, 0.00083856, 0.00081425, 0.00123869, 0.0010267, 0.0011587, 0.00134999, 0.00070978, 0.00074984, 0.00121562, 0.00086809, 0.00111561, 0.00132064, 0.00066288, 0.00082548, 0.00122234, 0.00078996, 0.00125371, 0.00144841, 0.0006836, 0.00081387, 0.00114745, 0.00091697, 0.00132525, 0.00135081, 0.00081795, 0.00080387, 0.00121709, 0.00101277, 0.0010976, 0.00129245, 0.00069932, 0.00074236, 0.00120042, 0.00087732, 0.0011052, 0.00127803, 0.00065993, 0.00083712, 0.00122018, 0.00080635, 0.00127336, 0.00140849, 0.00069182, 0.00081953, 0.00115569, 0.00090858, 0.00133572, 0.00135763, 0.00083421, 0.00081698, 0.00122795, 0.00101702, 0.00110477, 0.00131478, 0.00071067, 0.00076414, 0.00124768, 0.00086445, 0.00109301, 0.0012734, 0.00066568, 0.00085441, 0.00126041, 0.00077513, 0.00127809, 0.00141926, 0.00068437, 0.00081607, 0.0011736, 0.0008838, 0.00133759, 0.00137666, 0.00084073, 0.00081606, 0.00124532, 0.001032, 0.00112411, 0.00131274, 0.00071312, 0.00076773, 0.00129862, 0.00089112, 0.00111314, 0.00127186, 0.0006709, 0.00085222, 0.001265, 0.00081485, 0.00128558, 0.00142627, 0.00069095, 0.00083623, 0.00119806, 0.00091807, 0.00135093, 0.0013827, 0.00082472, 0.00082893, 0.001252, 0.00101492, 0.00111191, 0.00131519, 0.00071107, 0.00077144, 0.00127442, 0.00089072, 0.00113273, 0.00126424, 0.00066666, 0.00084768, 0.00130229, 0.000822, 0.00132546, 0.00140528, 0.00069631, 0.0008268, 0.00120962, 0.00092636, 0.00136508, 0.00133902, 0.000834, 0.00081887, 0.0012724, 0.00104585, 0.00112925, 0.00129017, 0.00070854, 0.00076175, 0.00127589, 0.00090447, 0.00115704, 0.00126829, 0.0006693, 0.00084798, 0.00125529, 0.0008216, 0.00135994, 0.00140892, 0.00070919, 0.00083051, 0.00118742, 0.00091353, 0.00140479, 0.00136693, 0.00085018, 0.0008232, 0.0012616, 0.00104189, 0.00114516, 0.00131668, 0.00071355, 0.00074682, 0.00122373, 0.00087188, 0.00112365, 0.00127011, 0.00067032, 0.00082971, 0.00124703, 0.00080999, 0.0013153, 0.00141049, 0.00069789, 0.00082445, 0.00118441, 0.0009138, 0.00135731, 0.00136587, 0.00082725, 0.00082066, 0.00122537, 0.0010097, 0.00110541, 0.00132052, 0.00070767, 0.00075672, 0.00123903, 0.00086795, 0.00111823, 0.00125579, 0.00066426, 0.00083461, 0.00123816, 0.00079651, 0.00128573, 0.0014115, 0.00068839, 0.00082432, 0.00114729, 0.0009012, 0.00132652, 0.00135563, 0.00081921, 0.00081351, 0.00120438, 0.00100998, 0.00110749, 0.00131058, 0.00070343, 0.00075278, 0.00121599, 0.00088006, 0.00109738, 0.00128047, 0.00065763, 0.00084236, 0.00123925, 0.00080569, 0.00128249, 0.00143143, 0.00068193, 0.00082878, 0.00114739, 0.00089169, 0.00134737, 0.00136847, 0.00081637, 0.00081693, 0.00121731, 0.00099412, 0.00111656, 0.0013302, 0.0006997, 0.00074955, 0.00121638, 0.00086895, 0.00111707, 0.00126378, 0.00065984, 0.00083418, 0.00122425, 0.00079627, 0.00129817, 0.00139068, 0.00068516, 0.0008216, 0.00114462, 0.00090094, 0.00134908, 0.00135836, 0.00082343, 0.00081851, 0.00122503, 0.00101478, 0.00111808, 0.00133136, 0.00070225, 0.00076072, 0.00122787, 0.00086717, 0.00110746, 0.00128139, 0.00066642, 0.00084242, 0.00126316, 0.00079003, 0.00129023, 0.00142732, 0.00068395, 0.00082688, 0.00114566, 0.00089963, 0.00133899, 0.0013716, 0.00081957, 0.00082241, 0.00121449, 0.00102086, 0.00111096, 0.00131811, 0.0007034, 0.00075905, 0.00124001, 0.00088756, 0.00112333, 0.00126012, 0.00066304, 0.00083482, 0.00124359, 0.00081083, 0.0013025, 0.00140704, 0.00068121, 0.00082419, 0.00117113, 0.00091394, 0.00135924, 0.00135749, 0.00081188, 0.00081945, 0.00124218, 0.00101761, 0.0011171, 0.00131971, 0.00069899, 0.00075736, 0.00123304, 0.00088667, 0.00111463, 0.00127859, 0.00066134, 0.00084205, 0.00123226, 0.00080896, 0.00129016, 0.00141403, 0.00068084, 0.00082796, 0.00117074, 0.00091849, 0.00133979, 0.00136177, 0.00081539, 0.00081838, 0.00123599, 0.00102173, 0.00111059, 0.001311, 0.00069869, 0.00074637, 0.00123411, 0.00088035, 0.00108979, 0.0012713, 0.00065971, 0.00084279, 0.00123713, 0.00080052, 0.00128705, 0.00139683, 0.00067929, 0.00082141, 0.0011708, 0.00090119, 0.00132913, 0.00135483, 0.00080337, 0.00081764, 0.00122649, 0.00100788, 0.00109056, 0.00129892, 0.00068228, 0.00074771, 0.00120353, 0.00086475, 0.00107867, 0.00123791, 0.00064759, 0.00082989, 0.00121502, 0.00079011, 0.00124415, 0.00138291, 0.00066989, 0.0008128, 0.00112979, 0.00086607, 0.00129806, 0.00134469, 0.00079409, 0.00080017, 0.00117493, 0.0009766, 0.00107443, 0.00129218, 0.00067631, 0.00073333, 0.00116487, 0.00084049, 0.00106714, 0.00124171, 0.00063328, 0.00081959, 0.00117938, 0.00077392, 0.00125516, 0.00140189, 0.00066744, 0.00081607, 0.00111076, 0.00086516, 0.00130696, 0.00134997, 0.00080089, 0.00080232, 0.00117609, 0.00096055, 0.00107912, 0.00129342, 0.00068946, 0.00074345, 0.00117089, 0.00084047, 0.00107903, 0.00126605, 0.00065402, 0.00083415, 0.00118786, 0.00077446, 0.00125431, 0.00141021, 0.00067867, 0.0008119, 0.00112228, 0.00087193, 0.00131244, 0.00135621, 0.00081005, 0.00080106, 0.00119056, 0.00098226, 0.00109262, 0.00131239, 0.00070529, 0.00075515, 0.00120497, 0.00087851, 0.00109901, 0.00127209, 0.00067282, 0.00085592, 0.0012464, 0.00080778, 0.00128675, 0.00140608, 0.00069626, 0.00083347, 0.00118732, 0.00091125, 0.00133347, 0.00134874, 0.0008199, 0.0008186, 0.00125252, 0.00102027, 0.00110126, 0.00131682, 0.00070782, 0.0007586, 0.0012465, 0.00088289, 0.00108686, 0.00124935, 0.00066673, 0.0008405, 0.00124461, 0.0008073, 0.00127198, 0.00140844, 0.00068803, 0.00083051, 0.00121109, 0.00092383, 0.00134501, 0.00138217, 0.00082259, 0.00082775, 0.0012851, 0.00105397, 0.00112084, 0.00132657, 0.00071553, 0.00076607, 0.00128635, 0.00090166, 0.00111365, 0.00126982, 0.00067162, 0.00085849, 0.00129852, 0.00082594, 0.00130026, 0.00142882, 0.00069613, 0.00083723, 0.00123834, 0.00092288, 0.00134715, 0.00136648, 0.00082797, 0.00082485, 0.00129886, 0.00102842, 0.00111884, 0.00133199, 0.00071858, 0.00077121, 0.00130916, 0.0009065, 0.00112191, 0.00128379, 0.00068408, 0.00086457, 0.00132769, 0.00083445, 0.00131188, 0.00142067, 0.00070529, 0.00083656, 0.00126261, 0.00094316, 0.00136425, 0.00135881, 0.00083239, 0.0008246, 0.00132209, 0.00105162, 0.00114319, 0.00133729, 0.00072185, 0.00076637, 0.00132505, 0.00091808, 0.00113937, 0.0012702, 0.00068181, 0.00085631, 0.00133229, 0.00083313, 0.00130269, 0.00140256, 0.00070025, 0.00082093, 0.00121853, 0.00091358, 0.00136244, 0.00135797, 0.00083369, 0.00081668, 0.0012988, 0.00104217, 0.00114799, 0.00131212, 0.00071944, 0.00075544, 0.00129865, 0.00090697, 0.00114819, 0.00123877, 0.00067886, 0.00083748, 0.00128158, 0.0008154, 0.00131279, 0.0013896, 0.00070444, 0.00081949, 0.00120397, 0.00090859, 0.0013583, 0.00134415, 0.00083168, 0.00081513, 0.00127826, 0.00102167, 0.0011401, 0.00131349, 0.00071892, 0.0007531, 0.00127886, 0.00089666, 0.00113912, 0.00126014, 0.00067944, 0.00085975, 0.00129805, 0.00083413, 0.00132004, 0.00142062, 0.00071077, 0.0008493, 0.00125413, 0.00094493, 0.00138972, 0.00137013, 0.00083225, 0.00082971, 0.0012963, 0.00104131, 0.00115749, 0.00131971, 0.00072272, 0.00076646, 0.00129337, 0.00089879, 0.00113515, 0.0012623, 0.00068318, 0.00085717, 0.00130165, 0.00082781, 0.00131118, 0.0013933, 0.0007088, 0.00082876, 0.00124997, 0.00092841, 0.00136732, 0.0013696, 0.00083638, 0.00081983, 0.00132297, 0.00104981, 0.00114012, 0.00131619, 0.00072521, 0.00075941, 0.00131731, 0.00090759, 0.0011359, 0.00125606, 0.00068064, 0.00084619, 0.00131603, 0.00083102, 0.00130832, 0.0013966, 0.00070254, 0.00082694, 0.0012528, 0.00093901, 0.00135386, 0.00135369, 0.00083292, 0.00080957, 0.00128653, 0.00102389, 0.00109943, 0.00129886, 0.00071295, 0.00074277, 0.00128965, 0.00090103, 0.00109625, 0.00124049, 0.00067543, 0.00083281, 0.00130739, 0.00082396, 0.00127856, 0.00137937, 0.00070764, 0.00084269, 0.00127526, 0.00094147, 0.00134851, 0.00134949, 0.00083819, 0.00082966, 0.00134361, 0.00108272, 0.00113634, 0.00133052, 0.00072252, 0.00077678, 0.00133389, 0.00094922, 0.00111719, 0.00128411, 0.00067368, 0.00085677, 0.00134809, 0.0008682, 0.00129641, 0.00140818, 0.00070087, 0.00083905, 0.00126574, 0.00096201, 0.00135491, 0.00135978, 0.00082393, 0.00084246, 0.00133768, 0.00108263, 0.00114076, 0.00132173, 0.00073527, 0.00079079, 0.00132471, 0.00095831, 0.0011447, 0.00127581, 0.00069577, 0.00088896, 0.00132877, 0.00086463, 0.00128802, 0.00140045, 0.00072235, 0.00088763, 0.00129099, 0.0009811, 0.00136003, 0.00135426, 0.0008472, 0.00088404, 0.00134535, 0.0011055, 0.00113699, 0.00131737, 0.00073383, 0.00081752, 0.00133304, 0.00095686, 0.00112198, 0.00124747, 0.00068515, 0.00089453, 0.00130927, 0.00086421, 0.00129373, 0.00139274, 0.00071765, 0.00089182, 0.00128478, 0.0009824, 0.00136114, 0.00136594, 0.00085786, 0.000893, 0.00135607, 0.00111643, 0.00113103, 0.0013213, 0.00073918, 0.00082381, 0.00134296, 0.00097478, 0.0011172, 0.00126099, 0.00068933, 0.00090752, 0.00133404, 0.00087091, 0.00127235, 0.00138017, 0.00071119, 0.00088549, 0.00126625, 0.00096841, 0.00131631, 0.00133646, 0.00083405, 0.00089138, 0.00134695, 0.00108429, 0.00110411, 0.00130779, 0.00072206, 0.00082478, 0.00131301, 0.00094553, 0.00108138, 0.00125613, 0.00067432, 0.00092342, 0.00130045, 0.00086074, 0.00124294, 0.00137869, 0.00070058, 0.00089799, 0.00124465, 0.00096707, 0.00130616, 0.00134744, 0.00083594, 0.00090113, 0.0013228, 0.00110417, 0.00110301, 0.00131448, 0.00071402, 0.00080502, 0.00127478, 0.0009373, 0.00107144, 0.00124765, 0.00066885, 0.00090357, 0.00128264, 0.00085707, 0.00125251, 0.00138244, 0.00070182, 0.00087526, 0.00124154, 0.00096381, 0.00130955, 0.00134901, 0.00083718, 0.00088045, 0.00132479, 0.00109611, 0.00109075, 0.00132155, 0.00072055, 0.00081135, 0.00129625, 0.00095094, 0.00108485, 0.00127268, 0.00067752, 0.00090794, 0.00130424, 0.00085945, 0.0012561, 0.00140501, 0.00070715, 0.000892, 0.00126223, 0.00097271, 0.00131482, 0.00136453, 0.00083595, 0.00087938, 0.0013229, 0.00108192, 0.00108249, 0.00132807, 0.00072226, 0.00080986, 0.00130494, 0.0009397, 0.00108837, 0.00127301, 0.00068143, 0.00091503, 0.0013301, 0.000867, 0.0012538, 0.00140961, 0.00071341, 0.0009102, 0.00127054, 0.00097923, 0.00131232, 0.00138451, 0.0008421, 0.00090612, 0.00135802, 0.00111244, 0.00111071, 0.00134597, 0.00072857, 0.00082494, 0.00132743, 0.0009565, 0.00109995, 0.00129127, 0.00067727, 0.00092236, 0.00131398, 0.00086572, 0.00127054, 0.00143204, 0.00071287, 0.00089608, 0.00124673, 0.0009799, 0.00133319, 0.00140286, 0.00084706, 0.00089682, 0.00132103, 0.00110589, 0.00112111, 0.00136484, 0.00073194, 0.0008215, 0.00131094, 0.00095618, 0.00111289, 0.00129906, 0.00068278, 0.00090495, 0.00131537, 0.00087375, 0.00128371, 0.00143066, 0.00071512, 0.00089803, 0.0012678, 0.00099603, 0.00135485, 0.00140554, 0.00084711, 0.00088464, 0.00131152, 0.00108562, 0.00111064, 0.00136301, 0.00073016, 0.00080941, 0.00127501, 0.00093014, 0.00107287, 0.00127876, 0.00067751, 0.00088724, 0.0012869, 0.00085129, 0.00127665, 0.0014419, 0.00071914, 0.00088648, 0.00125962, 0.00098763, 0.00136695, 0.00146092, 0.00087771, 0.00088124, 0.00133668, 0.00114109, 0.00115685, 0.00141465, 0.00074809, 0.00081767, 0.00134945, 0.00098229, 0.00111988, 0.00133723, 0.00070305, 0.0008961, 0.00132972, 0.00084867, 0.0012953, 0.00148692, 0.00072938, 0.00087233, 0.0012824, 0.00099014, 0.00139009, 0.0014385, 0.00086112, 0.00086713, 0.00134243, 0.00113077, 0.00113716, 0.00138893, 0.00076699, 0.0008104, 0.00130791, 0.00095116, 0.00114179, 0.00131911, 0.00071896, 0.00088792, 0.00130134, 0.00085337, 0.00131259, 0.00146187, 0.00075439, 0.00087852, 0.00125357, 0.0009753, 0.0013727, 0.00142951, 0.00088364, 0.00087275, 0.00132112, 0.00109681, 0.00113006, 0.00137632, 0.00075496, 0.00079354, 0.00131587, 0.00095438, 0.00111962, 0.00130148, 0.00070939, 0.00087962, 0.00131039, 0.00086404, 0.00130566, 0.00147109, 0.00076413, 0.00087497, 0.00125453, 0.00101236, 0.00136317, 0.00145416, 0.00091144, 0.00086839, 0.00130895, 0.0011273, 0.00109853, 0.00139281, 0.00076598, 0.00079016, 0.00126128, 0.00094425, 0.00108533, 0.00130481, 0.0007012, 0.00086283, 0.00125158, 0.00084527, 0.00124201, 0.00144657, 0.00073688, 0.0008526, 0.0011979, 0.00097324, 0.00131614, 0.00140934, 0.0008727, 0.00084572, 0.00127506, 0.0010963, 0.00109395, 0.00136274, 0.00075198, 0.00078238, 0.00127605, 0.00094074, 0.00107573, 0.00129291, 0.00070466, 0.00086931, 0.00126559, 0.00085043, 0.00125382, 0.00144789, 0.00075004, 0.00086588, 0.00121771, 0.00098497, 0.00132389, 0.00142363, 0.00088902, 0.00086011, 0.00130707, 0.00111243, 0.00110796, 0.0013799, 0.0007593, 0.00079081, 0.00128768, 0.00094806, 0.00109073, 0.0012941, 0.00070859, 0.00087454, 0.001285, 0.00086091, 0.00126771, 0.00145609, 0.00075633, 0.00086702, 0.00123807, 0.00099035, 0.0013431, 0.00143611, 0.00089722, 0.00086969, 0.00132106, 0.00112901, 0.00112275, 0.00139837, 0.00077664, 0.00080283, 0.00132602, 0.00096788, 0.0011128, 0.0013142, 0.00072209, 0.0008798, 0.00130811, 0.00086713, 0.00128085, 0.00147809, 0.00076119, 0.00087334, 0.00124907, 0.00099887, 0.00135171, 0.00145299, 0.00089309, 0.00086044, 0.00133307, 0.0011198, 0.00114945, 0.00139682, 0.00076662, 0.00079377, 0.00131269, 0.00095879, 0.00112469, 0.00130839, 0.00071082, 0.00088556, 0.00129183, 0.00087128, 0.00128995, 0.00146562, 0.0007567, 0.00088093, 0.00124829, 0.00101792, 0.00135585, 0.00143271, 0.00089863, 0.00086918, 0.00134865, 0.00115357, 0.00114907, 0.00139047, 0.00077171, 0.00079718, 0.00133378, 0.00098485, 0.0011218, 0.00130427, 0.00071473, 0.00088133, 0.00132658, 0.00089668, 0.00131518, 0.00144377, 0.00076849, 0.0008695, 0.00128776, 0.00103678, 0.00137369, 0.00142972, 0.00090562, 0.00087224, 0.00138356, 0.00115995, 0.00114761, 0.00139084, 0.00078922, 0.00081128, 0.00136918, 0.00099398, 0.00114548, 0.00129793, 0.00072773, 0.00088916, 0.00136084, 0.00089382, 0.00129633, 0.0014566, 0.00075899, 0.00088123, 0.00129745, 0.00102269, 0.00138493, 0.00144051, 0.00090562, 0.00087052, 0.00137249, 0.00113901, 0.00116136, 0.00137894, 0.00077742, 0.00080267, 0.00138571, 0.00098261, 0.00114873, 0.00128326, 0.00071475, 0.00087433, 0.00135929, 0.0008834, 0.00132391, 0.00144628, 0.00076134, 0.00087647, 0.00133056, 0.00104455, 0.00141936, 0.00143859, 0.0009182, 0.00088702, 0.00142313, 0.00117845, 0.00120838, 0.00138557, 0.00079473, 0.0008157, 0.00140927, 0.00100055, 0.0011909, 0.00129069, 0.00073099, 0.00088441, 0.00137121, 0.00089679, 0.0013529, 0.00146022, 0.00076941, 0.00088331, 0.00131539, 0.00103045, 0.00141822, 0.00143859, 0.00090402, 0.00087897, 0.0014005, 0.00117893, 0.00120761, 0.00138461, 0.00078559, 0.00082536, 0.00139756, 0.00101324, 0.00119326, 0.00129695, 0.00073208, 0.00089093, 0.00138257, 0.00090867, 0.00134587, 0.00143811, 0.00076608, 0.00088074, 0.0013287, 0.00104406, 0.00140954, 0.00141769, 0.00089862, 0.00087681, 0.00139059, 0.00115803, 0.00118698, 0.00136372, 0.00078304, 0.00079294, 0.00138042, 0.00098994, 0.00117436, 0.00127246, 0.00072085, 0.00087557, 0.00133978, 0.00090472, 0.00137332, 0.00146397, 0.00076765, 0.00088143, 0.00132821, 0.00106167, 0.00143901, 0.00147505, 0.00092509, 0.00089131, 0.00143184, 0.00119928, 0.00122172, 0.00142888, 0.0007977, 0.00082605, 0.00143907, 0.00102646, 0.00120149, 0.00132887, 0.00072988, 0.00089769, 0.00142713, 0.00091932, 0.00138313, 0.00148775, 0.00077262, 0.00088457, 0.00136387, 0.00105625, 0.00144754, 0.00146168, 0.00091099, 0.00088796, 0.00145565, 0.00119589, 0.00123652, 0.00143107, 0.00079072, 0.00082054, 0.00145421, 0.00103747, 0.00122718, 0.00134242, 0.00074821, 0.00090098, 0.00143309, 0.00092637, 0.00139354, 0.00150481, 0.00078837, 0.00088971, 0.00138272, 0.00106909, 0.00146724, 0.00148216, 0.00093133, 0.00089569, 0.00148779, 0.00120534, 0.00125709, 0.00143315, 0.00081191, 0.00082571, 0.00148031, 0.00103474, 0.00125265, 0.00133164, 0.00074974, 0.0009019, 0.00143739, 0.00091611, 0.00139982, 0.00149455, 0.00078499, 0.00088618, 0.00138281, 0.00105882, 0.00147564, 0.00148043, 0.00093706, 0.00089567, 0.00147277, 0.00119836, 0.00123167, 0.00141938, 0.00080927, 0.00082149, 0.00144827, 0.00102619, 0.00121979, 0.00133203, 0.00075007, 0.000898, 0.00143509, 0.0009147, 0.00140221, 0.00150018, 0.00079844, 0.00088012, 0.00138302, 0.00104887, 0.00147325, 0.00149101, 0.00094053, 0.00088733, 0.00147386, 0.00118904, 0.00124665, 0.00144828, 0.00082033, 0.00081742, 0.00146621, 0.00102838, 0.00122728, 0.00135949, 0.00076283, 0.00088858, 0.00144864, 0.00092601, 0.00141155, 0.00151869, 0.00081351, 0.00089968, 0.00138447, 0.00106574, 0.00148366, 0.00149657, 0.00095211, 0.00089097, 0.00146513, 0.00119338, 0.00124331, 0.00144413, 0.00082032, 0.00081682, 0.0014798, 0.00102997, 0.00124185, 0.00135128, 0.00075689, 0.00089153, 0.00145274, 0.0009234, 0.00141863, 0.0015148, 0.00079366, 0.00087948, 0.0013835, 0.00105675, 0.00148893, 0.00149509, 0.00093693, 0.00089421, 0.00148322, 0.00120541, 0.0012373, 0.00144475, 0.00082441, 0.00084496, 0.00150294, 0.001046, 0.00124435, 0.0013535, 0.00076737, 0.00092571, 0.00148993, 0.00093469, 0.00142502, 0.0014947, 0.00080649, 0.0009222, 0.00145704, 0.00108561, 0.00150776, 0.00147903, 0.00094537, 0.00091524, 0.00147723, 0.00120011, 0.00125514, 0.00141319, 0.00080994, 0.00083124, 0.00147204, 0.00103569, 0.00125253, 0.00133416, 0.00075848, 0.0009023, 0.00146617, 0.00092616, 0.00142287, 0.00149803, 0.00080672, 0.00090456, 0.00140373, 0.00105637, 0.00146956, 0.00147643, 0.00095863, 0.00090456, 0.00149357, 0.00118904, 0.00126689, 0.00143226, 0.00083472, 0.00084222, 0.00147822, 0.00101939, 0.00126694, 0.00134151, 0.00076586, 0.00090886, 0.00143082, 0.00091824, 0.00143925, 0.00150978, 0.00080577, 0.00089826, 0.0013814, 0.00105494, 0.00150703, 0.0014846, 0.00095172, 0.00090135, 0.00147052, 0.00118537, 0.00128466, 0.00144042, 0.00083209, 0.00084688, 0.00145763, 0.00103225, 0.00126116, 0.00134679, 0.00077672, 0.00092094, 0.00140496, 0.00091297, 0.00143316, 0.0014947, 0.0008112, 0.00090353, 0.00137079, 0.00104587, 0.0015027, 0.00148071, 0.0009503, 0.00090112, 0.00145461, 0.00117099, 0.00128812, 0.00143714, 0.00082368, 0.00083487, 0.00147292, 0.00102225, 0.00127327, 0.00134118, 0.00076193, 0.00090237, 0.00144873, 0.00091588, 0.00145253, 0.00151296, 0.00081586, 0.00090554, 0.00140894, 0.0010593, 0.00151655, 0.00150075, 0.00096602, 0.00090891, 0.00147551, 0.00118889, 0.00127302, 0.00142975, 0.00083939, 0.00083069, 0.00145046, 0.0010133, 0.00125165, 0.00133402, 0.00076731, 0.00090153, 0.00144384, 0.00091112, 0.00145755, 0.00149878, 0.00080704, 0.00090205, 0.00139794, 0.00104558, 0.00152086, 0.00148406, 0.00094946, 0.00089707, 0.00149495, 0.00118004, 0.0012902, 0.00143821, 0.00083062, 0.0008298, 0.00148657, 0.00102167, 0.00127856, 0.00134227, 0.00077042, 0.00090586, 0.00147693, 0.0009205, 0.00145059, 0.00151318, 0.00082282, 0.00090773, 0.00141015, 0.00105395, 0.00150773, 0.00148389, 0.00095714, 0.00090669, 0.00148907, 0.00117543, 0.00124179, 0.0014288, 0.0008168, 0.00083488, 0.00148017, 0.00101153, 0.00122495, 0.00131885, 0.00074225, 0.00088995, 0.00142373, 0.00089378, 0.00139822, 0.00147906, 0.0007916, 0.00088619, 0.00135177, 0.00102729, 0.00145711, 0.00146805, 0.00094828, 0.00090618, 0.00146774, 0.00116868, 0.00125891, 0.00143346, 0.00082909, 0.00083293, 0.00144818, 0.00099864, 0.00124808, 0.00132743, 0.00076207, 0.00090552, 0.0014212, 0.00089159, 0.00141942, 0.00150813, 0.00081265, 0.00090205, 0.00137519, 0.00102778, 0.00148867, 0.00149031, 0.00095221, 0.00090538, 0.00146106, 0.00115159, 0.00125416, 0.00144362, 0.00083459, 0.00082869, 0.00146031, 0.00099584, 0.00125017, 0.00134272, 0.00077092, 0.00091379, 0.00143985, 0.00090292, 0.00142219, 0.00150788, 0.00082332, 0.00091717, 0.00138616, 0.00104012, 0.00147768, 0.00148513, 0.0009565, 0.00090563, 0.00146304, 0.00115739, 0.00124349, 0.00143757, 0.00083302, 0.00083043, 0.00145665, 0.00099322, 0.00124955, 0.00134698, 0.00076254, 0.00090424, 0.00143045, 0.00089566, 0.00142775, 0.00153097, 0.0008146, 0.00089411, 0.00137049, 0.00101866, 0.00148884, 0.00151219, 0.00095961, 0.00090072, 0.00144317, 0.00114528, 0.0012459, 0.00145993, 0.00083776, 0.0008376, 0.0014362, 0.00098459, 0.00123833, 0.00134791, 0.00077101, 0.0009137, 0.00140958, 0.00089233, 0.00142348, 0.00150794, 0.00081394, 0.00091023, 0.00135352, 0.00102562, 0.00147737, 0.00150564, 0.00094571, 0.00090722, 0.00141877, 0.00114657, 0.0012315, 0.00145473, 0.00082633, 0.00083222, 0.00141676, 0.00098411, 0.00122511, 0.00135647, 0.0007614, 0.00090782, 0.00139994, 0.00089519, 0.00140487, 0.00151815, 0.0008249, 0.00091505, 0.0013566, 0.00104048, 0.00148077, 0.0015036, 0.00096742, 0.00091534, 0.00143977, 0.00114531, 0.00124661, 0.00144566, 0.00083718, 0.00084306, 0.00142159, 0.00096654, 0.0012554, 0.00135171, 0.00076656, 0.00091038, 0.0013646, 0.00086063, 0.00143208, 0.00149553, 0.0008156, 0.00090648, 0.00128967, 0.00096566, 0.00148235, 0.00147314, 0.00095049, 0.00089856, 0.00135659, 0.00107251, 0.00124644, 0.00143767, 0.00083751, 0.00083831, 0.0013731, 0.00094633, 0.00125101, 0.00133342, 0.00078132, 0.00091422, 0.00138665, 0.00086577, 0.00144097, 0.00149576, 0.00081947, 0.00091264, 0.00134122, 0.00099422, 0.00148687, 0.00148289, 0.00095559, 0.00091049, 0.00142926, 0.00108926, 0.00125317, 0.00143802, 0.00083512, 0.00084263, 0.00141019, 0.00094308, 0.00123976, 0.00133479, 0.00076671, 0.00090688, 0.00137209, 0.00084169, 0.00141967, 0.00150622, 0.00082339, 0.00090638, 0.00132283, 0.00098117, 0.00149072, 0.00149448, 0.00096501, 0.00090805, 0.00140325, 0.00109235, 0.00127751, 0.00142924, 0.00083485, 0.00083618, 0.00139772, 0.00094005, 0.00125653, 0.00134397, 0.00077581, 0.00091264, 0.00140176, 0.00086195, 0.00145567, 0.00152435, 0.00081512, 0.00090488, 0.00132863, 0.0009878, 0.00152172, 0.00150995, 0.00096049, 0.00090668, 0.00141823, 0.00112205, 0.00129689, 0.00146333, 0.00084443, 0.000839, 0.001427, 0.00097317, 0.00129344, 0.00135659, 0.00078274, 0.00091857, 0.0014133, 0.00087474, 0.0014549, 0.00150819, 0.00083485, 0.00091387, 0.0013446, 0.00100165, 0.00152292, 0.00149787, 0.00097064, 0.00091027, 0.00142472, 0.00112318, 0.00129481, 0.00144933, 0.00083827, 0.0008377, 0.00140557, 0.00095495, 0.00126949, 0.00133053, 0.00077035, 0.00090291, 0.00138229, 0.00086022, 0.00145105, 0.00151094, 0.00081681, 0.0008962, 0.00133533, 0.00099374, 0.00152889, 0.001513, 0.00096709, 0.00090445, 0.00142037, 0.00112143, 0.0012815, 0.00146456, 0.00084247, 0.00083163, 0.00140716, 0.00095272, 0.00127976, 0.00134322, 0.00077196, 0.00090273, 0.00139682, 0.00085797, 0.0014613, 0.00150383, 0.00082065, 0.00089621, 0.00134139, 0.00099166, 0.00154911, 0.00150553, 0.0009562, 0.00090193, 0.00142384, 0.00111129, 0.00131486, 0.0014587, 0.00083675, 0.00082596, 0.00141892, 0.00094839, 0.00129698, 0.00134513, 0.0007801, 0.00091339, 0.00140288, 0.00086272, 0.0014487, 0.00150768, 0.0008336, 0.00091213, 0.00132395, 0.00098813, 0.00149369, 0.0014897, 0.00096827, 0.00090635, 0.0013928, 0.00110726, 0.00127675, 0.00146965, 0.00084887, 0.00082934, 0.00141119, 0.0009396, 0.0012564, 0.00136049, 0.00078237, 0.00090673, 0.00138796, 0.00084559, 0.0014228, 0.00153821, 0.00083896, 0.00089771, 0.00134094, 0.00097617, 0.00149649, 0.00154641, 0.00098773, 0.0009041, 0.00145041, 0.00109686, 0.00128589, 0.00151393, 0.00085979, 0.00083126, 0.00144476, 0.00094099, 0.0012663, 0.00138509, 0.00078421, 0.00090935, 0.00142755, 0.00085726, 0.00144439, 0.00155769, 0.00083235, 0.00091191, 0.00135963, 0.00098996, 0.00153126, 0.00156997, 0.00097092, 0.00091174, 0.00144953, 0.00109404, 0.00129822, 0.0015076, 0.00084429, 0.00083249, 0.0014455, 0.00094001, 0.00128122, 0.00140081, 0.00077461, 0.00090417, 0.00143853, 0.00085792, 0.00144861, 0.00157681, 0.00083055, 0.00091507, 0.00136297, 0.00098863, 0.00152908, 0.00158099, 0.00097127, 0.0009157, 0.00143905, 0.0011098, 0.00130441, 0.00150817, 0.00083923, 0.00084155, 0.00144831, 0.00094995, 0.00129698, 0.00139214, 0.00077227, 0.00091824, 0.00143047, 0.00085953, 0.00148175, 0.00156097, 0.00082654, 0.00091924, 0.00138235, 0.00098737, 0.00155351, 0.00155894, 0.0009661, 0.00091339, 0.00148738, 0.00111754, 0.00131557, 0.00149837, 0.00084451, 0.00083165, 0.00147517, 0.0009552, 0.00129658, 0.00138309, 0.00077734, 0.00090287, 0.00146665, 0.00086766, 0.00146734, 0.0015555, 0.00082889, 0.00091952, 0.00139112, 0.00099612, 0.00155088, 0.00156517, 0.00097045, 0.00091822, 0.00147266, 0.00110751, 0.00131249, 0.00150955, 0.00084187, 0.00084589, 0.00146819, 0.00094503, 0.00128312, 0.00137264, 0.00076561, 0.00090689, 0.00145189, 0.00086175, 0.0014677, 0.00155829, 0.00081688, 0.00092412, 0.00141013, 0.00099719, 0.00155142, 0.0015687, 0.00096696, 0.00092822, 0.00149444, 0.00111187, 0.00131796, 0.00150731, 0.00084184, 0.00084702, 0.00148057, 0.00094403, 0.00129353, 0.00138466, 0.00077534, 0.00091402, 0.00146548, 0.00085325, 0.00147603, 0.00157621, 0.00082436, 0.00091512, 0.0013851, 0.00098014, 0.00154912, 0.00156496, 0.0009618, 0.00091587, 0.00148662, 0.00109689, 0.0013275, 0.00152168, 0.00084171, 0.0008444, 0.00149395, 0.0009454, 0.00130083, 0.00139881, 0.0007833, 0.00091725, 0.00145699, 0.00085379, 0.00147281, 0.00155838, 0.00082724, 0.00092281, 0.00141252, 0.00097872, 0.00154828, 0.00154525, 0.00096775, 0.00092917, 0.00148841, 0.0010898, 0.00131426, 0.00148879, 0.00083908, 0.00084639, 0.00146924, 0.00092999, 0.00130164, 0.00136497, 0.0007739, 0.0009084, 0.00144697, 0.00085171, 0.00147267, 0.00154474, 0.00082752, 0.00091513, 0.00140316, 0.00099443, 0.00158064, 0.00156774, 0.00097561, 0.00092545, 0.00147055, 0.00112128, 0.00134193, 0.00151383, 0.00084665, 0.00084981, 0.0014677, 0.00095385, 0.00129874, 0.00137763, 0.00077905, 0.00091439, 0.00145833, 0.00086931, 0.00149871, 0.00157263, 0.00083072, 0.0009311, 0.00144479, 0.00100401, 0.00158947, 0.00157972, 0.00097098, 0.0009333, 0.00153487, 0.00112841, 0.00135856, 0.00151543, 0.00084155, 0.00085177, 0.00150075, 0.0009845, 0.00134903, 0.00139377, 0.00077277, 0.00091972, 0.00147428, 0.00089001, 0.00152753, 0.00157712, 0.00082796, 0.00092398, 0.0013511, 0.00102642, 0.00156871, 0.00156512, 0.0009799, 0.00095114, 0.00155507, 0.00114356, 0.00137366, 0.00153736, 0.00089558, 0.00086312, 0.00151498, 0.00097521, 0.00134174, 0.00140615, 0.00083362, 0.00093648, 0.00152361, 0.00088344, 0.0015238, 0.00159707, 0.00089269, 0.00093803, 0.0014661, 0.00101767, 0.00163441, 0.00160877, 0.00106216, 0.00095738, 0.00158333, 0.00114092, 0.00138998, 0.00157392, 0.00096681, 0.00088821, 0.00159044, 0.00099044, 0.00135707, 0.00142186, 0.00086553, 0.00093643, 0.00153732, 0.00089707, 0.00152713, 0.00159796, 0.00090131, 0.00094341, 0.00148783, 0.00101982, 0.00162048, 0.00161065, 0.00103991, 0.00095302, 0.00154251, 0.00112052, 0.00138473, 0.00154255, 0.00091453, 0.00086908, 0.00148006, 0.00094466, 0.00134877, 0.001405, 0.00083758, 0.00092818, 0.00147182, 0.00086133, 0.00154074, 0.00159309, 0.00088443, 0.00093609, 0.00142235, 0.00098565, 0.00161386, 0.00159273, 0.00103654, 0.00094112, 0.0015026, 0.0010946, 0.00136217, 0.00153211, 0.00090457, 0.0008579, 0.0014981, 0.00094197, 0.00135835, 0.00139281, 0.00083144, 0.00092911, 0.001471, 0.00085215, 0.00154055, 0.00159647, 0.00088175, 0.00093392, 0.00143217, 0.00098524, 0.00163348, 0.00160254, 0.00103034, 0.00094073, 0.00154423, 0.00111263, 0.00138805, 0.0015431, 0.00091132, 0.00086967, 0.00152939, 0.00096808, 0.00136565, 0.00142276, 0.00084372, 0.0009365, 0.00149869, 0.00087325, 0.00154759, 0.00158116, 0.00087073, 0.00093928, 0.00145572, 0.00100719, 0.00163664, 0.00158897, 0.00102903, 0.00095267, 0.00156833, 0.00112477, 0.00138917, 0.00152742, 0.00089326, 0.00087205, 0.00153819, 0.00096592, 0.00136769, 0.00138486, 0.00081956, 0.00092037, 0.00151343, 0.00087022, 0.00155752, 0.00156462, 0.00087565, 0.00093681, 0.00146394, 0.00100587, 0.00162992, 0.00157015, 0.0010356, 0.0009512, 0.00156574, 0.00114485, 0.00140339, 0.00150473, 0.0009082, 0.00086355, 0.00153815, 0.00095972, 0.00136666, 0.00138508, 0.0008394, 0.000929, 0.00151775, 0.00085986, 0.00153445, 0.00156788, 0.0008804, 0.00093395, 0.00144807, 0.00099459, 0.00162462, 0.00157075, 0.00103609, 0.00094071, 0.00153738, 0.00112123, 0.00138165, 0.0015205, 0.00089958, 0.0008677, 0.00153851, 0.00095961, 0.0013594, 0.0013923, 0.00083811, 0.00093366, 0.00151116, 0.00086769, 0.00154751, 0.00156109, 0.0008924, 0.00093635, 0.00144703, 0.00099929, 0.00162791, 0.00155443, 0.00103485, 0.00094277, 0.00153459, 0.00112196, 0.00137078, 0.00150711, 0.00090479, 0.00086671, 0.00149739, 0.00094857, 0.00133409, 0.00138621, 0.0008283, 0.00092188, 0.00147836, 0.00085921, 0.00152319, 0.00156649, 0.00087603, 0.00092673, 0.00144391, 0.00100422, 0.00165041, 0.00157598, 0.00103401, 0.0009376, 0.00153631, 0.00113015, 0.00140307, 0.0015155, 0.0008946, 0.00085228, 0.00149925, 0.00095409, 0.00137911, 0.00138058, 0.00082907, 0.00092409, 0.00147539, 0.00086475, 0.00156445, 0.00156658, 0.00088031, 0.00093167, 0.00142249, 0.00099264, 0.00164257, 0.00156637, 0.00101754, 0.00093185, 0.00146849, 0.00111236, 0.0014022, 0.00149904, 0.00089359, 0.00085361, 0.00145905, 0.00094647, 0.00138047, 0.00136727, 0.00082979, 0.00092718, 0.00146293, 0.00085857, 0.00156673, 0.00153653, 0.00089123, 0.00093546, 0.00141605, 0.00099433, 0.00167359, 0.00154829, 0.0010467, 0.00093816, 0.00150872, 0.00111406, 0.00142307, 0.00149224, 0.00090743, 0.00085927, 0.0014929, 0.0009482, 0.0014011, 0.0013683, 0.00083428, 0.00092757, 0.00147028, 0.00085636, 0.00158139, 0.00155719, 0.00089101, 0.00093061, 0.00143143, 0.00098637, 0.00172423, 0.00156679, 0.00104157, 0.00094168, 0.00151863, 0.00111231, 0.00147164, 0.00149812, 0.00091626, 0.00086356, 0.00149105, 0.00094858, 0.00142407, 0.00135653, 0.00084636, 0.00093447, 0.00146151, 0.00084916, 0.0015893, 0.00154791, 0.00089723, 0.00094156, 0.00143219, 0.00098345, 0.00169216, 0.00156453, 0.00105224, 0.00094551, 0.00150802, 0.00109819, 0.00144485, 0.00149709, 0.00091396, 0.00085971, 0.00149535, 0.00093442, 0.00141576, 0.0013487, 0.00084641, 0.00092337, 0.00147685, 0.00084978, 0.00160549, 0.00154679, 0.00090946, 0.00094942, 0.00142336, 0.00098933, 0.00172401, 0.00156889, 0.00105542, 0.00094673, 0.00151577, 0.00110168, 0.00144533, 0.00149593, 0.00092433, 0.00086677, 0.0014857, 0.00093799, 0.00141636, 0.00136375, 0.00085268, 0.00093573, 0.00146407, 0.00084402, 0.00161332, 0.00155613, 0.00090971, 0.000943, 0.00140732, 0.00097402, 0.0016965, 0.00155548, 0.00104691, 0.00094144, 0.00148783, 0.00110215, 0.00144599, 0.00150444, 0.00091271, 0.00086753, 0.0014714, 0.00095138, 0.00141597, 0.00138928, 0.00084569, 0.00094223, 0.00144809, 0.00085351, 0.00159986, 0.00154828, 0.00089472, 0.00094581, 0.00140585, 0.00097462, 0.00167248, 0.00154348, 0.00104012, 0.00094694, 0.00147477, 0.00109876, 0.0014107, 0.00147972, 0.00090123, 0.00086751, 0.00146013, 0.00093073, 0.00139796, 0.00135313, 0.00082586, 0.0009302, 0.00142586, 0.00084109, 0.00157989, 0.0015228, 0.00088423, 0.00094373, 0.00138313, 0.0009756, 0.00165922, 0.00153893, 0.00103178, 0.00094704, 0.00145894, 0.00109142, 0.00140522, 0.00146974, 0.00089131, 0.00086143, 0.00143742, 0.00092283, 0.00137963, 0.00135535, 0.00082169, 0.00093573, 0.00142075, 0.00083726, 0.00156618, 0.00153488, 0.00088002, 0.00094704, 0.00137697, 0.00095867, 0.00163701, 0.00154751, 0.00102594, 0.00094706, 0.00144983, 0.00107411, 0.00139157, 0.00148289, 0.0008944, 0.00086398, 0.00144639, 0.00091388, 0.00137676, 0.00135926, 0.00082518, 0.00093922, 0.00142334, 0.00082982, 0.00156262, 0.0015214, 0.00088393, 0.00095267, 0.00136445, 0.00095812, 0.00165234, 0.00152195, 0.00102437, 0.0009545, 0.00145068, 0.00108033, 0.00140286, 0.00147155, 0.00089591, 0.00087434, 0.00143219, 0.00092232, 0.00137395, 0.0013478, 0.00081863, 0.00093409, 0.00141807, 0.00084231, 0.00155766, 0.00153645, 0.00087702, 0.00094405, 0.0013627, 0.00096563, 0.00165753, 0.00154654, 0.00102489, 0.00094976, 0.00144618, 0.00108478, 0.00140387, 0.0014968, 0.00090298, 0.00086767, 0.00143154, 0.00092415, 0.00138174, 0.00136018, 0.00082328, 0.0009404, 0.00143105, 0.00083955, 0.00157703, 0.00153693, 0.00088198, 0.00094669, 0.00137221, 0.00096712, 0.00166817, 0.00155043, 0.00102884, 0.00094709, 0.00145386, 0.00108537, 0.00141607, 0.00149772689, 0.000901195453, 0.00086678, 0.00143422, 0.00092614, 0.00139423, 0.00136961, 0.00083059, 0.00094617, 0.00142694, 0.00084408, 0.00158063, 0.00155794, 0.00089177, 0.00096885, 0.00137637, 0.00097282, 0.00168283, 0.00155992, 0.0010323, 0.00096508, 0.00145265, 0.00108628, 0.00142671, 0.00149134, 0.00090131, 0.00087366, 0.00142448, 0.00091228, 0.00139859, 0.00137021, 0.00082644, 0.00094349, 0.00140757, 0.00082837, 0.00159361, 0.0015423, 0.00088033, 0.00094734, 0.00134939, 0.00095549, 0.00167742, 0.00154797, 0.00102401, 0.00095435, 0.00143335, 0.00106997, 0.00142483, 0.00149513, 0.00089818, 0.00087265, 0.00142201, 0.00091264, 0.00141683, 0.00137342, 0.00083322, 0.00094917, 0.00141837, 0.00083366, 0.00162301, 0.00155428, 0.00088158, 0.00095595, 0.00137516, 0.00095426, 0.00169267, 0.00156889, 0.00102409, 0.00095191, 0.00144032, 0.00106472, 0.00143687, 0.00150083, 0.00089409, 0.00087165, 0.00143814, 0.00091242, 0.00141186, 0.00137835, 0.00082814, 0.00094751, 0.00142822, 0.00083749, 0.00161917, 0.00156844, 0.00089944, 0.00096727, 0.00136142, 0.00096412, 0.00169627, 0.00156747, 0.00104027, 0.00096532, 0.00143904, 0.0010754, 0.00143326, 0.00149002, 0.00090099, 0.00087102, 0.00142895, 0.00091594, 0.00141266, 0.0013723, 0.0008294, 0.00094546, 0.00139796, 0.0008281, 0.00159827, 0.00153927, 0.00088358, 0.0009442, 0.00135325, 0.0009481, 0.00168849, 0.00153389, 0.00103173, 0.00094962, 0.00142611, 0.00106687, 0.00142722, 0.0014969, 0.0009128, 0.00087131, 0.00142534, 0.0009128, 0.00140982, 0.00138289, 0.00084643, 0.00094589, 0.00137457, 0.00082272, 0.00159133, 0.00153548, 0.00090493, 0.00094875, 0.001331, 0.00095068, 0.00165787, 0.00153829, 0.00104757, 0.00094943, 0.00139825, 0.00106669, 0.00140447, 0.00148529, 0.00091546, 0.00087132, 0.0014091, 0.00091763, 0.00136622, 0.00136684, 0.00084236, 0.00093585, 0.00140117, 0.00083625, 0.0015626, 0.00153487, 0.00090738, 0.00095337, 0.00135616, 0.0009703, 0.00166499, 0.00155613, 0.00106673, 0.00096452, 0.00143534, 0.00108684, 0.00140703, 0.00149084, 0.00093121, 0.00087562, 0.00142957, 0.00091894, 0.00136421, 0.00134862, 0.00084331, 0.00094265, 0.0014105, 0.00083363, 0.00155287, 0.00153028, 0.00089949, 0.00094559, 0.00132447, 0.00094844, 0.00162957, 0.00152147, 0.00103493, 0.00093342, 0.00138844, 0.0010652, 0.00135544, 0.00146096, 0.00090134, 0.00085851, 0.00139045, 0.00091868, 0.00133493, 0.00133799, 0.00084124, 0.00093409, 0.00139849, 0.00084188, 0.0015359, 0.00150099, 0.00090915, 0.00093475, 0.00135892, 0.00097317, 0.00162673, 0.00151094, 0.00102557, 0.00094142, 0.00142149, 0.00108412, 0.00134607, 0.00145993, 0.00088898, 0.0008581, 0.00137441, 0.000918, 0.00132311, 0.00133423065, 0.00080237072, 0.00093216, 0.00135215, 0.00085227, 0.00150493, 0.00151524, 0.00085746, 0.00093066, 0.00130521, 0.00097042, 0.00159231, 0.00152091, 0.00101678, 0.00094358, 0.00137265, 0.0010961, 0.00133904, 0.00145812, 0.00089145, 0.00086481, 0.00135487, 0.00093352, 0.00131513, 0.00132516, 0.00081029, 0.00093963, 0.00135494, 0.00084938, 0.00151111, 0.00150572, 0.00085794, 0.00093819, 0.00129423, 0.00097073, 0.0015911, 0.00151208, 0.00100253, 0.0009392, 0.0013792, 0.00109403, 0.0013394, 0.00145956, 0.00087961, 0.00085193, 0.00136552, 0.00093414, 0.00132214, 0.0013484, 0.00080942, 0.000935, 0.00135979, 0.00086543, 0.00149751, 0.00151243, 0.00086493, 0.00094391, 0.00130409, 0.00098135, 0.00157323, 0.00149946, 0.00100061, 0.0009361, 0.00136019, 0.00109054, 0.00134061, 0.00144963, 0.00087802, 0.00085431, 0.00134748, 0.00092997, 0.00131296, 0.00134189, 0.00080708, 0.00093377, 0.00133475, 0.00085654, 0.00149925, 0.00150943, 0.00086138, 0.00093304, 0.00128828, 0.00097919, 0.0015851, 0.00150835, 0.00100747, 0.00093696, 0.00135795, 0.00109452, 0.00134464, 0.00145303, 0.00088598, 0.00085751, 0.00132575, 0.00093057, 0.00131632, 0.00133117, 0.00080621, 0.00093347, 0.00131462, 0.00085003, 0.0014977, 0.00149943, 0.00085577, 0.00093478, 0.00126558, 0.00096324, 0.00157673, 0.00150104926, 0.000994310132, 0.0009276, 0.00133098, 0.00107131, 0.00133052, 0.0014556949, 0.00087200402, 0.00084894, 0.00132651, 0.00092261, 0.00131317, 0.00135185, 0.00079935, 0.00093179, 0.00132046, 0.00084857, 0.00151258, 0.00151972, 0.00084931, 0.0009469, 0.00127798, 0.00097176, 0.00159253, 0.00150426, 0.00098698, 0.00093865, 0.0013274, 0.00107082, 0.00132377, 0.00142774, 0.0008549, 0.00085312, 0.00131413, 0.00091605, 0.00129631, 0.00133164, 0.00078005, 0.00093318, 0.00129589, 0.00082371, 0.00143762, 0.00149321, 0.00081784, 0.00093096, 0.00124521, 0.00092894, 0.0015268, 0.00147336, 0.00095555, 0.00092265, 0.00129971, 0.00104284, 0.00128247, 0.00142176, 0.00084067, 0.00085401, 0.00130811, 0.00091305, 0.00125609, 0.0013312, 0.00077661, 0.00094041, 0.00128964, 0.00085014, 0.00144103, 0.00148369, 0.00083137, 0.00094309, 0.00123045, 0.00096157, 0.00153626, 0.00147488, 0.00097078, 0.00093881, 0.0012891, 0.00105964, 0.00129075, 0.00142655, 0.00085091, 0.00086034, 0.00128306, 0.00091903, 0.00126256, 0.00132085, 0.00077363, 0.00094148, 0.00128528, 0.00085542, 0.00145528, 0.00148358, 0.00082817, 0.00094565, 0.00124452, 0.00097721, 0.00153615, 0.00149166, 0.00096427, 0.00094133, 0.00129909, 0.0010824, 0.0012919, 0.00144134, 0.00084611, 0.00085987, 0.00129846, 0.00093258, 0.00128044, 0.00133737, 0.00078072, 0.00094625, 0.00129683, 0.00086252, 0.00146608, 0.00150343, 0.00083492, 0.0009494, 0.0012423, 0.00096904, 0.00155318, 0.00148558, 0.00097012, 0.00094013, 0.00129926, 0.00107625, 0.001315, 0.00143836, 0.00085276, 0.00085873, 0.00128751, 0.00092249, 0.00128721, 0.00133248, 0.00078827, 0.00094641, 0.00128444, 0.00085466, 0.00146791, 0.00147514, 0.00083813, 0.00095109, 0.00123787, 0.00096475, 0.00153817, 0.00146683, 0.00097631, 0.00093992, 0.00130854, 0.00108387, 0.00131312, 0.00141505, 0.00085421, 0.00085838, 0.0012794, 0.00092262, 0.0012674, 0.00131423, 0.00078168, 0.00093705, 0.00129456, 0.00085235, 0.00147053, 0.00147925, 0.00083536, 0.00094037, 0.00124015, 0.00095196, 0.00155193, 0.00146477, 0.00097753, 0.00093899, 0.0013026, 0.00107238, 0.00131081, 0.00140133, 0.00085843, 0.0008531, 0.0012879, 0.00091941, 0.00127701, 0.00130253, 0.00078783, 0.00093436, 0.00128898, 0.00084689, 0.00147872, 0.00147458, 0.00084056, 0.00093389, 0.00122882, 0.00095498, 0.00156575, 0.0014618, 0.0009676, 0.00093056, 0.00129037, 0.00105995, 0.00131287, 0.00141577, 0.0008441, 0.00084846, 0.00126717, 0.00090576, 0.00128392, 0.00130964, 0.0007766, 0.00093664, 0.00127194, 0.00084341, 0.00146064, 0.00146633, 0.00082885, 0.00094152, 0.00122293, 0.00095028, 0.00153422, 0.00145065, 0.00095685, 0.00093397, 0.00129683, 0.00105594, 0.00130253, 0.00140879, 0.00083855, 0.00084943, 0.001297, 0.00092683, 0.00127174, 0.00130104, 0.00077181, 0.00092572, 0.00126776, 0.00084495, 0.00146118, 0.00146682, 0.00082073, 0.00093202, 0.00123528, 0.00095626, 0.00155482, 0.00145822, 0.00096625, 0.00093698, 0.00132325, 0.00109003, 0.00130832, 0.00141021, 0.00084569, 0.00085897, 0.00129985, 0.00093336, 0.00128235, 0.001304, 0.00078169, 0.00094366, 0.00129445, 0.00085378, 0.00146297, 0.00144736, 0.0008196, 0.00094385, 0.001234, 0.00095962, 0.00152332, 0.00143114, 0.00093479, 0.00093365, 0.00128192, 0.00106051, 0.00124652, 0.00137684, 0.00083177, 0.00084915, 0.00125244, 0.00089446, 0.00119623, 0.00129582, 0.00076474, 0.00093466, 0.0012541, 0.00082204, 0.00138748, 0.00142964, 0.00082259, 0.00094079, 0.00122052, 0.00092718, 0.00145685, 0.00141927, 0.00097094, 0.00092953, 0.00128516, 0.00102274, 0.00122748, 0.0013756, 0.0008636, 0.00085083, 0.00128517, 0.00088373, 0.00119481, 0.00128855, 0.00078951, 0.00093163, 0.0012914, 0.00081534, 0.0013943, 0.00143658, 0.00084706, 0.00093491, 0.00124906, 0.00091706, 0.00148994, 0.00143731, 0.00100819, 0.00092892, 0.00129989, 0.00101693, 0.00127016, 0.00140152, 0.00089934, 0.00084726, 0.00128491, 0.00088289, 0.00127438, 0.00130383, 0.00083328, 0.00094138, 0.00129115, 0.00082106, 0.00149034, 0.00144595, 0.00087843, 0.00094399, 0.00125231, 0.00092744, 0.00153747, 0.00144057, 0.00101173, 0.00093858, 0.00130953, 0.00103066, 0.00129522, 0.00139361, 0.00089467, 0.00085923, 0.0012918, 0.0008876, 0.00127081, 0.00129197, 0.00081981, 0.00093489, 0.00129101, 0.0008268, 0.00147688, 0.00145571, 0.00086748, 0.00094011, 0.0012447, 0.00094165, 0.00155372, 0.00145988, 0.00101166, 0.00093569, 0.00131858, 0.00104486, 0.00130765, 0.00141398, 0.00089115, 0.00084672, 0.0012887, 0.0008964, 0.00127505, 0.00131385, 0.00081172, 0.00093167, 0.00129129, 0.00082402, 0.0014821, 0.0014796, 0.00086951, 0.00093597, 0.00123179, 0.00092447, 0.00155825, 0.00146969, 0.00101545, 0.00093034, 0.00131608, 0.00104739, 0.00131161, 0.00142932, 0.00088759, 0.00085063, 0.0013079, 0.00090231, 0.00128549, 0.00132151, 0.00082334, 0.00094221, 0.00130226, 0.00082698, 0.00146482, 0.00147603, 0.00087226, 0.00095466, 0.00125715, 0.00094065, 0.0015406, 0.00147444, 0.00100677, 0.00094751, 0.00132037, 0.00104949, 0.00129785, 0.00143021, 0.00088116, 0.00086405, 0.00129981, 0.00090474, 0.00126716, 0.00133158, 0.00081037, 0.00094835, 0.00129826, 0.00083333, 0.00145319, 0.00149654, 0.00086343, 0.0009521, 0.00124542, 0.00093506, 0.00154616, 0.00149475, 0.00101599, 0.00094924, 0.0013186, 0.00104545, 0.00127405, 0.00143882, 0.00088706, 0.00086112, 0.00129856, 0.00089575, 0.00124501, 0.00133259, 0.0008146, 0.00094823, 0.00129415, 0.00082304, 0.00142475, 0.00149541, 0.00085943, 0.00094452, 0.00124461, 0.00093357, 0.00151428, 0.00147658, 0.00099569, 0.00093998, 0.00131076, 0.00104327, 0.00128048, 0.0014287, 0.00087614, 0.00085467, 0.00128947, 0.00089579, 0.00124906, 0.00132885, 0.00081042, 0.00094701, 0.00129551, 0.00082576, 0.00143265, 0.0014878, 0.00087018, 0.00095386, 0.00124217, 0.00093369, 0.00150385, 0.00146796, 0.00100924, 0.00094666, 0.0013212, 0.001045, 0.00126631, 0.00142137, 0.00088772, 0.00085833, 0.00129095, 0.00088667, 0.0012392, 0.00133331, 0.00081626, 0.00094106, 0.00130833, 0.00082696, 0.00143532, 0.0014963, 0.0008638, 0.0009479, 0.00126171, 0.00093942, 0.00152783, 0.00147944, 0.00102913, 0.00094897, 0.00133128, 0.00103957, 0.00127835, 0.00142666, 0.0009042, 0.00085865, 0.00128893, 0.00087951, 0.00122231, 0.00131942, 0.0008264, 0.00094894, 0.00129422, 0.00081894, 0.00141144, 0.00146658, 0.0008665, 0.0009511, 0.00125646, 0.00094279, 0.00147832, 0.00144855, 0.00102477, 0.00094097, 0.00131469, 0.00104399, 0.00125252, 0.00140356, 0.00090431, 0.0008531, 0.00128421, 0.00088921, 0.00121522, 0.00130125, 0.00083267, 0.00093552, 0.00127621, 0.00082284, 0.00141064, 0.00146322, 0.00089975, 0.00094479, 0.00122609, 0.00093622, 0.00148174, 0.00145506, 0.00105224, 0.0009448, 0.00129229, 0.00105048, 0.00125063, 0.00139519, 0.00091723, 0.00085907, 0.00128875, 0.00090456, 0.00122992, 0.00131208, 0.00083292, 0.00094326, 0.0012761, 0.00083313, 0.00140803, 0.00145558, 0.00088383, 0.00095283, 0.0012206, 0.00093974, 0.00148683, 0.00145553, 0.00104618, 0.00094826, 0.00129168, 0.00105491, 0.00125145, 0.00140489, 0.00092239, 0.00086426, 0.00127782, 0.00090955, 0.00122257, 0.00130815, 0.00084293, 0.00095225, 0.00127737, 0.00083405, 0.00141386, 0.00145635, 0.00088998, 0.00096277, 0.00122261, 0.00094476, 0.00148378, 0.0014484, 0.00103186, 0.00095273, 0.00129415, 0.00104157, 0.00124487, 0.00139029, 0.00090676, 0.00087691, 0.00126565, 0.00087369, 0.00121465, 0.00130369, 0.00083699, 0.00095385, 0.0012781, 0.00081712, 0.00141211, 0.00147787, 0.00089694, 0.00096963, 0.00124619, 0.00092584, 0.00150888, 0.00147455, 0.00106905, 0.00098238, 0.00134467, 0.00100671, 0.00128265, 0.00142941, 0.00091781, 0.00088094, 0.00129239, 0.00086749, 0.00126343, 0.00132144, 0.00083665, 0.00096029, 0.00128009, 0.00080538, 0.00146707, 0.00146751, 0.00088943, 0.00097265, 0.00126506, 0.00091414, 0.00156483, 0.00144473, 0.0010386, 0.00096167, 0.00133444, 0.00099461, 0.001314, 0.00140079, 0.00091926, 0.00085843, 0.00125846, 0.00085227, 0.00128964, 0.00129889, 0.00086204, 0.00094906, 0.00126705, 0.00079835, 0.00150146, 0.00143887, 0.00092262, 0.0009737, 0.00126481, 0.00092256, 0.00157952, 0.00143644, 0.00104605, 0.00096826, 0.00133334, 0.00101215, 0.00130926, 0.00139072, 0.00089667, 0.00085809, 0.00124269, 0.00084735, 0.00128693, 0.00130326, 0.00083871, 0.00094759, 0.00125151, 0.00080492, 0.00148212, 0.00145638, 0.00088647, 0.0009677, 0.00126296, 0.00092191, 0.00157601, 0.00144458, 0.00104178, 0.00096673, 0.0013322, 0.00101696, 0.00131323, 0.00138502, 0.00091588, 0.00086854, 0.00127242, 0.0008629, 0.00127906, 0.00129884, 0.00083609, 0.00096021, 0.0012867, 0.00082153, 0.00148259, 0.00145745, 0.00087417, 0.00097784, 0.00128497, 0.00093155, 0.00155497, 0.00143772, 0.00100622, 0.00095699, 0.00132403, 0.00100364, 0.00127738, 0.00137652, 0.00088368, 0.00085239, 0.00123671, 0.00084377, 0.00125046, 0.00129206, 0.00082422, 0.00095549, 0.00126299, 0.00079974, 0.00146305, 0.00144423, 0.00089127, 0.00097083, 0.00125428, 0.00090613, 0.0015504, 0.00143409, 0.00102124, 0.00096573, 0.0013199, 0.00099371, 0.00130447, 0.00138076, 0.00089605, 0.00086188, 0.00123668, 0.00083823, 0.00126358, 0.00128135, 0.0008208, 0.00095621, 0.00124762, 0.00079544, 0.00147216, 0.00143298, 0.00087547, 0.00095805, 0.00124927, 0.00090412, 0.00156577, 0.00142394, 0.00102036, 0.00095513, 0.00131008, 0.00098742, 0.00131519, 0.00138637, 0.00090789, 0.00086065, 0.00123895, 0.00084373, 0.00127304, 0.0012893, 0.00084226, 0.00095002, 0.00125875, 0.00080498, 0.00148375, 0.00143812, 0.00088963, 0.0009627, 0.00125919, 0.0009201, 0.00156119, 0.00142663, 0.00102353, 0.00095972, 0.00131386, 0.0009993, 0.00130986, 0.00136673, 0.00089297, 0.00085692, 0.00123686, 0.00085669, 0.00127358, 0.00129435, 0.00082665, 0.00094963, 0.00125499, 0.00080205, 0.00149551, 0.00145413, 0.00089953, 0.00096513, 0.0012553, 0.00091781, 0.00156424, 0.00143637, 0.00102767, 0.00095952, 0.00131066, 0.00099201, 0.00130175, 0.00136887, 0.00089626, 0.00085704, 0.00123814, 0.00084942, 0.00127979, 0.00129551, 0.0008256, 0.00095217, 0.00124863, 0.00080197, 0.001486, 0.00144277, 0.00089134, 0.00096287, 0.00124955, 0.00089982, 0.00155423, 0.00140877, 0.00101347, 0.00095649, 0.00130286, 0.00097758, 0.00129581, 0.00135977, 0.00089344, 0.0008573, 0.00122095, 0.00082962, 0.00127022, 0.00127783, 0.00082647, 0.00095007, 0.0012481, 0.00078545, 0.00147872, 0.00141636, 0.00087973, 0.00096924, 0.00125623, 0.0009038, 0.00157513, 0.00141303, 0.00100513, 0.00095938, 0.00130493, 0.00097611, 0.0013084, 0.00135916, 0.00089055, 0.00086587, 0.00121991, 0.00083478, 0.00126504, 0.00128102, 0.00081482, 0.00094979, 0.00123833, 0.00079398, 0.00148376, 0.00143259, 0.00087731, 0.00096867, 0.00126065, 0.00091001, 0.00157422, 0.0013963, 0.00101674, 0.00096593, 0.00130878, 0.00098615, 0.00133039, 0.00134148, 0.00090712, 0.00086455, 0.00123298, 0.00084183, 0.00129689, 0.00128152, 0.00084573, 0.00094715, 0.00125149, 0.00079453, 0.00150448, 0.00142773, 0.00090059, 0.00096658, 0.0012632, 0.00090638, 0.00155585, 0.00139556, 0.00103379, 0.00095692, 0.00132095, 0.00098053, 0.00130423, 0.001357, 0.0009195, 0.00086031, 0.00122898, 0.00083728, 0.00130221, 0.00128509, 0.00085142, 0.0009568, 0.0012607, 0.00080767, 0.00154338, 0.00142771, 0.00092194, 0.00097143, 0.00127027, 0.00092724, 0.00163322, 0.0014157, 0.00105234, 0.00096691, 0.00133273, 0.00101147, 0.00136958, 0.00136064, 0.00092415, 0.0008657, 0.00123118, 0.00085688, 0.00133747, 0.00128362, 0.00084668, 0.00094807, 0.00125303, 0.00081312, 0.00155122, 0.00142652, 0.00090527, 0.00096302, 0.00126671, 0.00092685, 0.00163713, 0.00141286, 0.00104911, 0.00096691, 0.0013299, 0.00100834, 0.00136588, 0.00134502, 0.00093123, 0.00086345, 0.00124502, 0.00085652, 0.00133595, 0.00127282, 0.00085025, 0.00094829, 0.00126433, 0.00081233, 0.00155929, 0.00142734, 0.00090515, 0.0009682, 0.00126909, 0.00092645, 0.00164055, 0.00141034, 0.00103391, 0.00096256, 0.00132477, 0.00101043, 0.0013716, 0.00134121, 0.00091609, 0.00085764, 0.00123417, 0.00085809, 0.00133547, 0.00127504, 0.00084379, 0.00095046, 0.00125771, 0.0008162, 0.00153344, 0.00142237, 0.00090086, 0.00097125, 0.00127817, 0.00092985, 0.0016443, 0.00140125, 0.00103139, 0.00096661, 0.00134025, 0.00101082, 0.00138589, 0.00134197, 0.00091396, 0.00086088, 0.00124719, 0.00085436, 0.00135725, 0.00126721, 0.00084736, 0.0009495, 0.00126616, 0.00081219, 0.00158169, 0.00141353, 0.00089221, 0.00096074, 0.00127713, 0.00092707, 0.0016811, 0.0014077, 0.00104385, 0.00096395, 0.00133607, 0.00100265, 0.00141039, 0.00136735, 0.00094149, 0.00086367, 0.00125014, 0.00085451, 0.00140493, 0.00130344, 0.00086893, 0.00094873, 0.00127356, 0.00081163, 0.00160009, 0.0014449, 0.00092271, 0.00096968, 0.0012958, 0.00092653, 0.00168232, 0.00140761, 0.00105977, 0.00096915, 0.00135331, 0.00099544, 0.00141352, 0.0013279, 0.00091189, 0.00085964, 0.00125325, 0.00085149, 0.00138251, 0.00125723, 0.00084691, 0.00095133, 0.001279, 0.00081261, 0.00160854, 0.0014132, 0.00091124, 0.00096724, 0.00129101, 0.0009281, 0.00168826, 0.00140677, 0.00104983, 0.00096812, 0.00135244, 0.00099866, 0.00143813, 0.00133614, 0.0009221, 0.00086522, 0.00125096, 0.00085472, 0.00137844, 0.00127353, 0.00083377, 0.00094988, 0.00127675, 0.00080854, 0.00161318, 0.00142224, 0.00089314, 0.00096102, 0.00128642, 0.00092335, 0.00167829, 0.00140692, 0.00103039, 0.00095973, 0.00136504, 0.00099988, 0.00145081, 0.00134296, 0.00092923, 0.00085315, 0.00125044, 0.00085539, 0.00139356, 0.0012726, 0.00086456, 0.00093904, 0.00127048, 0.00080576, 0.00160455, 0.00140294, 0.00090638, 0.00096507, 0.00127765, 0.00092441, 0.00169468, 0.00139769, 0.00105098, 0.00096513, 0.00134037, 0.00098703, 0.00141386, 0.00133308, 0.00091948, 0.0008551, 0.00124389, 0.00083593, 0.00135694, 0.00125651, 0.00084842, 0.00093764, 0.00127535, 0.00079463, 0.00159889, 0.00141016, 0.00091401, 0.00096092, 0.00128487, 0.00091178, 0.00169655, 0.00140257, 0.00104341, 0.00096451, 0.00134289, 0.00097928, 0.00139874, 0.00132228, 0.000922, 0.00084962, 0.00126279, 0.00083537, 0.00138277, 0.00126214, 0.00086058, 0.00093766, 0.00127862, 0.00079541, 0.00157527, 0.0014138, 0.00089285, 0.00095979, 0.00128, 0.00091232, 0.0016775, 0.00139277, 0.00104906, 0.00096408, 0.00134385, 0.00098927, 0.00141318, 0.00134191, 0.00093301, 0.00085104, 0.00125194, 0.00083673, 0.00134773, 0.00126849, 0.00086302, 0.00094573, 0.00129339, 0.00080508, 0.00160985, 0.00142, 0.00092951, 0.00097151, 0.00131736, 0.00092538, 0.00171525, 0.00139754, 0.00106544, 0.00096818, 0.00137412, 0.00099446, 0.00143772, 0.00133562, 0.00092517, 0.00085385, 0.00126843, 0.0008352, 0.00137308, 0.00125913, 0.000864, 0.0009396, 0.00129482, 0.00079964, 0.00162974, 0.00141319, 0.00092562, 0.00096112, 0.00131172, 0.00091429, 0.00170898, 0.00140711, 0.00106074, 0.00096522, 0.00136478, 0.0009982, 0.00144594, 0.00134326, 0.00094049, 0.00085641, 0.00128697, 0.00084696, 0.00139754, 0.00126327, 0.00085956, 0.0009421, 0.00130544, 0.0008084, 0.00163928, 0.00142449, 0.00092298, 0.00096952, 0.00131126, 0.00092041, 0.00171971, 0.00141404, 0.00105162, 0.00096949, 0.00136084, 0.00099971, 0.00141436, 0.00135431, 0.00092593, 0.0008568, 0.00128476, 0.0008489, 0.00140071, 0.00128514, 0.0008587, 0.00094772, 0.00130444, 0.00080329, 0.00163109, 0.00142822, 0.00092429, 0.00097298, 0.00131958, 0.0009225, 0.0017196, 0.0014039, 0.00106185, 0.00097224, 0.00137789, 0.00099407, 0.00142488, 0.00133989, 0.0009285, 0.00085392, 0.0012769, 0.00084121, 0.00140108, 0.00127719, 0.0008685, 0.00094173, 0.00130412, 0.00080728, 0.00161322, 0.00142704, 0.00092276, 0.00096393, 0.00133148, 0.00092493, 0.00171165, 0.00141454, 0.00106263, 0.00097, 0.00139479, 0.0010017, 0.00143175, 0.00136146, 0.0009405, 0.00086291, 0.00128354, 0.00084584, 0.00137344, 0.00128981, 0.00086351, 0.00094568, 0.00130389, 0.0008069, 0.00158408, 0.00143304, 0.00091629, 0.00096823, 0.00133694, 0.00092191, 0.00167205, 0.00141378, 0.00105129, 0.00098201, 0.0013961, 0.0009897, 0.00139386, 0.00134315, 0.00092331, 0.00086449, 0.00128454, 0.00084176, 0.00132704, 0.00127198, 0.00085562, 0.00095382, 0.00132054, 0.00081032, 0.00157866, 0.00143552, 0.00093325, 0.000977, 0.00133801, 0.00093202, 0.00164964, 0.00142212, 0.00107975, 0.000983, 0.00139353, 0.00099743, 0.00137668, 0.00134295, 0.00092529, 0.00086692, 0.00128255, 0.00084743, 0.00132281, 0.00128158, 0.0008485, 0.00095529, 0.00129318, 0.00080809, 0.00155811, 0.00142817, 0.00090868, 0.00097818, 0.00131594, 0.00092503, 0.00164923, 0.00140853, 0.00104137, 0.00097472, 0.00136878, 0.00099522, 0.00136771, 0.00134726, 0.00092369, 0.00086701, 0.00127428, 0.00084613, 0.00134593, 0.0012783, 0.00086017, 0.00095798, 0.00129517, 0.00081203, 0.00156149, 0.00141846, 0.00091163, 0.00098103, 0.00132737, 0.00093721, 0.00165859, 0.00140782, 0.00104164, 0.00097994, 0.00137839, 0.00100556, 0.00137367, 0.00134597, 0.00091756, 0.00086507, 0.00126932, 0.00084758, 0.00133159, 0.00127869, 0.00085265, 0.00095298, 0.00128956, 0.0008088, 0.00156711, 0.00143327, 0.00091496, 0.00098036, 0.00131702, 0.00093269, 0.00164145, 0.00142049, 0.00106776, 0.0009846, 0.00137678, 0.00099857, 0.00135993, 0.00134792, 0.00093857, 0.00086466, 0.00127483, 0.00084626, 0.00131989, 0.00128906, 0.00086512, 0.00095429, 0.0012908, 0.00081267, 0.0015545, 0.00143867, 0.00092099, 0.00097588, 0.00131036, 0.00092496, 0.00164347, 0.00140219, 0.00105817, 0.0009739, 0.00136466, 0.00098749, 0.00134934, 0.00135533, 0.00094433, 0.00086925, 0.00126238, 0.00083515, 0.00132815, 0.00129497, 0.00089118, 0.0009625, 0.00128048, 0.00079987, 0.00155472, 0.00143367, 0.0009599, 0.00099078, 0.00131708, 0.00091414, 0.00163371, 0.00140184, 0.00108795, 0.00098092, 0.00136522, 0.00099063, 0.00136251, 0.00133755, 0.00094156, 0.00086999, 0.00125133, 0.00083903, 0.0013053, 0.00126002, 0.00086516, 0.00095177, 0.00127166, 0.00080342, 0.00151147, 0.0014134, 0.00092421, 0.00097066, 0.0012981, 0.0009129, 0.00160007, 0.00140004, 0.0010804, 0.00097905, 0.00135764, 0.00098814, 0.00133454, 0.00134286, 0.00095567, 0.00087132, 0.00126908, 0.00083705, 0.00130803, 0.00127256, 0.00087035, 0.000961, 0.00129077, 0.00080804, 0.0015161, 0.0014165, 0.00092003, 0.00097605, 0.0013147, 0.00091854, 0.00159568, 0.00138442, 0.00106324, 0.00097879, 0.00135875, 0.00097776, 0.00131644, 0.00131633, 0.00093171, 0.00086118, 0.00126469, 0.00082665, 0.00127415, 0.00125581, 0.00085667, 0.00095915, 0.00128728, 0.00080083, 0.0014996, 0.00140252, 0.0009237, 0.00098603, 0.00131965, 0.00090965, 0.00158829, 0.00138584, 0.00106492, 0.00098025, 0.00138975, 0.00098998, 0.00133489, 0.00133209, 0.00093201, 0.00087137, 0.00129096, 0.00083497, 0.00129509, 0.00126289, 0.00085004, 0.00095987, 0.00130619, 0.00080562, 0.0015157, 0.00141205, 0.00091172, 0.00097611, 0.00132482, 0.00091591, 0.00160094, 0.00140313, 0.00105886, 0.00097778, 0.00138363, 0.00098351, 0.00134094, 0.00134451, 0.00092451, 0.00087069, 0.0012876, 0.00083541, 0.00130413, 0.00127306, 0.00085168, 0.00095967, 0.00131731, 0.00081278, 0.00152498, 0.00142287, 0.00090766, 0.00098399, 0.00133929, 0.00092158, 0.00161583, 0.00140288, 0.00104572, 0.00098326, 0.00139144, 0.00098866, 0.0013411, 0.00133938, 0.00092087, 0.00086813, 0.00130751, 0.00083225, 0.00131199, 0.00128077, 0.00085369, 0.00096175, 0.00132606, 0.00080478, 0.00155649, 0.00143055, 0.00092922, 0.00099122, 0.00135511, 0.00092581, 0.00164305, 0.0014192, 0.00107826, 0.00099256, 0.00142139, 0.00099522, 0.00137094, 0.0013441, 0.0009308, 0.00087233, 0.00130585, 0.00084304, 0.00133103, 0.00126849, 0.00085262, 0.0009717, 0.00130901, 0.00080998, 0.00155222, 0.00141513, 0.00090945, 0.0009877, 0.00132707, 0.00091267, 0.00163846, 0.0013918, 0.00104852, 0.00098399, 0.00139247, 0.00098549, 0.00136184, 0.00133754, 0.00093434, 0.00086746, 0.00129397, 0.00082889, 0.00133022, 0.00125921, 0.00086209, 0.0009626, 0.00131486, 0.00080621, 0.00155595, 0.00141292, 0.00091858, 0.00098268, 0.00134921, 0.00092036, 0.0016636, 0.00140399, 0.00104729, 0.00098639, 0.00141035, 0.00099068, 0.0013883, 0.00134279, 0.00092013, 0.00087621, 0.00130538, 0.00084447, 0.00135733, 0.00126401, 0.00085627, 0.00096412, 0.00131691, 0.00081957, 0.00158603, 0.00142369, 0.00092451, 0.00099085, 0.00134583, 0.00093393, 0.00170034, 0.00140904, 0.00108621, 0.00099628, 0.00141089, 0.00100284, 0.00139548, 0.00133913, 0.0009486, 0.00087908, 0.00131198, 0.00084917, 0.00131422, 0.00126758, 0.00087066, 0.00096994, 0.00132897, 0.0008149, 0.0015469, 0.0014158, 0.00094095, 0.00099052, 0.0013265, 0.00092629, 0.00164272, 0.00139255, 0.00110291, 0.00098443, 0.00136888, 0.00099159, 0.00139801, 0.00133645, 0.00100426, 0.00087497, 0.00129969, 0.00084588, 0.00137915, 0.00126556, 0.00094026, 0.00097365, 0.00134097, 0.00081281, 0.00163816, 0.00142261, 0.00100896, 0.00099483, 0.00136352, 0.00093477, 0.00171292, 0.00141152, 0.00115203, 0.00099573, 0.00142578, 0.00100162, 0.00146404, 0.00134463, 0.00102056, 0.00087973, 0.00133876, 0.00084639, 0.0014003, 0.00125835, 0.00092763, 0.00096669, 0.00136, 0.00081015, 0.0016407, 0.00141789, 0.00096659, 0.00098759, 0.00137137, 0.00093249, 0.00170199, 0.00141276, 0.00113316, 0.00099758, 0.00141469, 0.00100372, 0.00141909, 0.00135623, 0.00099326, 0.00088766, 0.00133397, 0.0008479, 0.00140387, 0.00126592, 0.00090342, 0.00097457, 0.00136392, 0.00081923, 0.00164391, 0.00142217, 0.0009507, 0.00098857, 0.00138211, 0.0009326, 0.00171398, 0.00141573, 0.0010897, 0.00099093, 0.00143651, 0.00100341, 0.00143288, 0.00134452, 0.00096262, 0.00087907, 0.00134915, 0.00084984, 0.00139893, 0.00126046, 0.00088835, 0.00096884, 0.00137558, 0.00082253, 0.00161857, 0.0014207, 0.00096526, 0.00099606, 0.00137602, 0.00093644, 0.00170319, 0.00140631, 0.00110546, 0.00099191, 0.00142682, 0.00100355, 0.0014218, 0.00133646, 0.0009685, 0.00088029, 0.00134863, 0.00085041, 0.00138923, 0.00125269, 0.00089197, 0.00096983, 0.00136352, 0.00081477, 0.00162183, 0.00141488, 0.00095072, 0.00098831, 0.00137437, 0.00093443, 0.00171838, 0.00141114, 0.00110987, 0.00099167, 0.00143736, 0.00100724, 0.0014334, 0.00134705, 0.00097792, 0.0008791, 0.00134254, 0.0008502, 0.00136732, 0.00125704, 0.00088058, 0.0009688, 0.00134493, 0.00082571, 0.00158268, 0.00142263, 0.00093899, 0.00098967, 0.00135447, 0.00094, 0.00169148, 0.0014097, 0.00109162, 0.00099075, 0.00141368, 0.0010086, 0.00140953, 0.00134015, 0.00096193, 0.0008777, 0.00134649, 0.00086676, 0.00139278, 0.00126662, 0.00088422, 0.00097011, 0.00136304, 0.00084457, 0.00163696, 0.0014303, 0.00096427, 0.00099676, 0.00138574, 0.00095679, 0.001748, 0.00141227, 0.00111625, 0.00099731, 0.00143724, 0.00103623, 0.00146311, 0.00133891, 0.00097186, 0.00088457, 0.00134657, 0.0008874, 0.00141718, 0.00126153, 0.00089134, 0.00096921, 0.00135985, 0.0008633, 0.00164607, 0.00141455, 0.00095699, 0.00098637, 0.00138164, 0.00095971, 0.0017428, 0.00139549, 0.00110332, 0.00099327, 0.0014319, 0.00102931, 0.00144744, 0.00133229, 0.00097467, 0.00087886, 0.0013452, 0.00088012, 0.00142219, 0.00125389, 0.00090392, 0.00097363, 0.00136106, 0.00084604, 0.00165631, 0.00140206, 0.00097115, 0.00098847, 0.00138833, 0.0009546, 0.00175128, 0.0014069, 0.00112341, 0.00099244, 0.00143245, 0.00102201, 0.00145579, 0.00133739, 0.00098092, 0.00088292, 0.00134421, 0.00088241, 0.00141864, 0.00125195, 0.00089895, 0.00097115, 0.00137035, 0.00085075, 0.001676, 0.00141313, 0.00097907, 0.00099795, 0.00139021, 0.00096433, 0.00176067, 0.00139758, 0.00113493, 0.0010033, 0.00144299, 0.00103738, 0.00145762, 0.00133061, 0.00099293, 0.00089287, 0.00136109, 0.00088783, 0.00141395, 0.00125663, 0.00091821, 0.00098044, 0.00138041, 0.00085755, 0.00165887, 0.00141506, 0.0009846, 0.00099739, 0.00138402, 0.00096482, 0.00174549, 0.00140736, 0.00113103, 0.00099354, 0.00143836, 0.00103861, 0.00145838, 0.00134262, 0.00100294, 0.00088852, 0.00136372, 0.0008938, 0.00142943, 0.00126159, 0.00092844, 0.00098439, 0.00138287, 0.00086255, 0.00168455, 0.00141812, 0.00099834, 0.00100565, 0.00139376, 0.00097613, 0.00177232, 0.00141405, 0.00113625, 0.00100826, 0.00144411, 0.00104211, 0.00147635, 0.00134503, 0.0009998, 0.0008893, 0.0013523, 0.00088206, 0.00142589, 0.00124781, 0.00092292, 0.0009773, 0.00137399, 0.00084556, 0.00166437, 0.00140728, 0.00099665, 0.00099419, 0.00138266, 0.00095553, 0.00177029, 0.00141205, 0.00116966, 0.00100722, 0.00143745, 0.00103954, 0.00148053, 0.00133988, 0.0010223, 0.00089108, 0.00134883, 0.00087846, 0.00145095, 0.0012428, 0.00093306, 0.00098337, 0.00136835, 0.00085031, 0.00170194, 0.00140703, 0.00100541, 0.00100037, 0.00136277, 0.00095546, 0.00179589, 0.00140702, 0.00115746, 0.0009974, 0.00141617, 0.00102504, 0.00150583, 0.00133743, 0.00102232, 0.00088354, 0.00135393, 0.00087611, 0.00148142, 0.00124802, 0.00094018, 0.00097586, 0.00137335, 0.00084339, 0.00170915, 0.00140826, 0.00100919, 0.00099366, 0.00137444, 0.00095344, 0.00181442, 0.0014061, 0.00114225, 0.00098317, 0.00142092, 0.00101397, 0.00151394, 0.00134349, 0.00100373, 0.00086597, 0.00133501, 0.00086956, 0.00147912, 0.00124497, 0.00092251, 0.0009688, 0.00136879, 0.00084304, 0.00175444, 0.00141369, 0.00099593, 0.00098612, 0.00136682, 0.00095737, 0.00182753, 0.00142558, 0.00115047, 0.00098897, 0.00142287, 0.00103023, 0.00151818, 0.00135253, 0.00101969, 0.00087655, 0.00134907, 0.0008748, 0.0014974, 0.00125375, 0.00093545, 0.0009778, 0.0013657, 0.00084356, 0.00173439, 0.00141258, 0.00100922, 0.0009961, 0.00137189, 0.00095208, 0.00183611, 0.00141375, 0.00116047, 0.00099341, 0.00141723, 0.00101339, 0.00152599, 0.00133948, 0.0010242, 0.00087614, 0.0013425, 0.00086881, 0.00150321, 0.00124743, 0.00094385, 0.00097635, 0.00135463, 0.00084411, 0.00172673, 0.00140975, 0.00099723, 0.00099608, 0.00135805, 0.00095697, 0.00181963, 0.00141171, 0.00116865, 0.00099608, 0.00141113, 0.00102308, 0.00150859, 0.00134196, 0.00101573, 0.00087978, 0.00134203, 0.0008821, 0.00149545, 0.00124687, 0.00094978, 0.0009855, 0.00135608, 0.00085334, 0.00176929, 0.00141214, 0.00100856, 0.00100213, 0.00135392, 0.00097041, 0.00181989, 0.00140833, 0.00116063, 0.00099823, 0.00139382, 0.00103488, 0.00151679, 0.0013333, 0.00103073, 0.000881, 0.00133113, 0.00088742, 0.00149705, 0.00122828, 0.00096181, 0.00098569, 0.00135624, 0.0008554, 0.00173334, 0.00138524, 0.00101507, 0.00100257, 0.00135398, 0.00096282, 0.001824, 0.00140025, 0.00115755, 0.00099652, 0.00139883, 0.00101907, 0.00151823, 0.00132382, 0.001026, 0.00088387, 0.00133549, 0.0008828, 0.00148939, 0.00122555, 0.00093925, 0.00097885, 0.00136916, 0.00085426, 0.00173415, 0.0013945, 0.00101306, 0.00100259, 0.00137819, 0.00096794, 0.00184895, 0.00140224, 0.00118123, 0.00100279, 0.00143802, 0.00103049, 0.00155136, 0.00132562, 0.00104037, 0.00088439, 0.00135866, 0.00088554, 0.00150159, 0.00123679, 0.00095292, 0.0009828, 0.00137582, 0.00085045, 0.00175449, 0.00139907, 0.00101776, 0.00099969, 0.00138611, 0.00095893, 0.0018359, 0.00140804, 0.00117272, 0.00099375, 0.00143769, 0.0010262, 0.00154869, 0.00134376, 0.00103704, 0.0008825, 0.00135835, 0.00087954, 0.00151545, 0.00124108, 0.00096804, 0.00098903, 0.00138495, 0.00084969, 0.00176463, 0.00140267, 0.0010382, 0.00100608, 0.00139215, 0.00096071, 0.00184968, 0.00141528, 0.00119184, 0.00100846, 0.00144572, 0.00102318, 0.00154002, 0.00134375, 0.00104421, 0.00089073, 0.0013611, 0.00087523, 0.00150032, 0.00123453, 0.00095367, 0.00097084, 0.00138876, 0.00084443, 0.00176084, 0.00141251, 0.00101557, 0.00098292, 0.00140405, 0.00096049, 0.00185236, 0.00142769, 0.00119289, 0.0009976, 0.00147042, 0.00102761, 0.00153197, 0.00136005, 0.00105172, 0.00088508, 0.00138159, 0.00087983, 0.00149392, 0.00125499, 0.00096996, 0.00097847, 0.00140202, 0.00085184, 0.0017054, 0.00141284, 0.00101874, 0.00098987, 0.00138769, 0.00096267, 0.00181221, 0.00142104, 0.00113709, 0.00098612, 0.00146018, 0.00102316, 0.00148822, 0.00134701, 0.00104359, 0.00086632, 0.00137793, 0.0008788, 0.00145459, 0.00124757, 0.00097172, 0.00096419, 0.00139223, 0.0008558, 0.00169692, 0.00140508, 0.00104423, 0.00098589, 0.00139537, 0.00096786, 0.00182665, 0.0014134, 0.00123345, 0.0009856, 0.00145107, 0.00103961, 0.0014879, 0.00134564, 0.00106419, 0.00086957, 0.00136772, 0.00088501, 0.00144082, 0.00123726134, 0.000964024803, 0.00096618, 0.00136576, 0.00085396, 0.00158397, 0.00139578, 0.00098992, 0.00098443, 0.00139458, 0.00096606, 0.00176975, 0.00141114, 0.00117993, 0.000991, 0.0014675, 0.00104075, 0.00149804, 0.00135117, 0.00104833, 0.00087873, 0.00137924, 0.00088185, 0.00141754, 0.00123755, 0.00095598, 0.00098149, 0.00139777, 0.00085663, 0.00164081, 0.00140563, 0.00102557, 0.00099434, 0.00141268, 0.00096777, 0.00176991, 0.00142422, 0.00122246, 0.00099291, 0.00146743, 0.0010376, 0.00149659, 0.00134289, 0.00106942, 0.00087532, 0.0013848, 0.00088698, 0.00142731, 0.00124221, 0.00096254, 0.00097433, 0.00140699, 0.00086155, 0.00167029, 0.00141251, 0.00105888, 0.00100198, 0.00141708, 0.00097412, 0.00175713, 0.00141053, 0.00118377, 0.00099635, 0.00147039, 0.00103769, 0.0014644, 0.00133122, 0.00103584, 0.00088086, 0.00138762, 0.00088925, 0.00142994, 0.00123795, 0.00095903, 0.00098386, 0.00139445, 0.00085657, 0.00165818, 0.00139627, 0.0010224, 0.00098791, 0.00139915, 0.00096016, 0.00174593, 0.00139923, 0.00117198, 0.00098402, 0.00146422, 0.00101974, 0.00146823, 0.0013324, 0.00103568, 0.00087587, 0.00138439, 0.00087902, 0.00142523, 0.00122679, 0.00095434, 0.00097728, 0.00139808, 0.0008523, 0.00165262, 0.00139823, 0.00102146, 0.00099845, 0.00141446, 0.00096737, 0.00176866, 0.00140937, 0.00116747, 0.0009938, 0.00145481, 0.00102721, 0.00146621, 0.00133579, 0.00103485, 0.00088496, 0.00139459, 0.00089142, 0.00141854, 0.00123721, 0.00094488, 0.000974, 0.00140827, 0.00085868, 0.00165769, 0.00141181, 0.0010193, 0.00099477, 0.00141226, 0.00097163, 0.0017524, 0.00141593, 0.00117634, 0.00099896, 0.00146921, 0.00103456, 0.00145762, 0.00133864, 0.00103187, 0.00088809, 0.00138476, 0.00089005, 0.00142548, 0.00124227, 0.00094885, 0.0009846, 0.0014069, 0.00085745, 0.00165786, 0.0014112, 0.00100741, 0.00099206, 0.0014013, 0.00095616, 0.0017399, 0.0014029, 0.00115807, 0.00098736, 0.00146695, 0.00103004, 0.0014541, 0.00133361, 0.00102284, 0.00088352, 0.00139559, 0.00088933, 0.00140984, 0.00123235, 0.00094993, 0.00098442, 0.00140146, 0.00085584, 0.00164821, 0.00139166, 0.00101914, 0.00099774, 0.00141413, 0.00097035, 0.00174211, 0.00140436, 0.00118147, 0.00099633, 0.00146991, 0.0010355, 0.00145108, 0.00134245, 0.00104177, 0.00089017, 0.00138356, 0.00089187, 0.00141789, 0.00124026, 0.00095387, 0.00097966, 0.0014041, 0.00086193, 0.00163511, 0.00140926, 0.00101036, 0.00099155, 0.00139678, 0.00096745, 0.00174094, 0.00141687, 0.00115695, 0.00099722, 0.00145583, 0.00103394, 0.00145462, 0.00134654, 0.00103599, 0.00088552, 0.00139025, 0.00089092, 0.00140473, 0.00126481, 0.00094552, 0.00098283, 0.00138997, 0.00086813, 0.0016348, 0.00141925, 0.00100344, 0.00098896, 0.00142271, 0.00097566, 0.00176086, 0.00141501, 0.00119958, 0.00099123, 0.00149179, 0.00104843, 0.0014649, 0.00134698, 0.0010415, 0.00088305, 0.00139601, 0.00090533, 0.00138419, 0.00124731, 0.00090798, 0.00099185, 0.00138023, 0.00089358, 0.00155039, 0.00139545, 0.00098269, 0.00099365, 0.00135317, 0.00100051, 0.00167746, 0.00140298, 0.00114579, 0.00098641, 0.001413, 0.00106474, 0.00140093, 0.00133092, 0.0010089, 0.00088366, 0.00132875, 0.00091014, 0.00134156, 0.00122639, 0.00091962, 0.00098204, 0.00134892, 0.00088385, 0.00157582, 0.00138638, 0.00098784, 0.00098578, 0.00135044, 0.0009803, 0.00165395, 0.00139053, 0.00113767, 0.00099084, 0.00140591, 0.0010481, 0.00137831, 0.00132988, 0.00100881, 0.00088612, 0.00131694, 0.00089717, 0.00133217, 0.00122417, 0.00091902, 0.00098487, 0.00132945, 0.0008688, 0.00156807, 0.00138813, 0.00098146, 0.00098743, 0.00134463, 0.00097106, 0.00164692, 0.00139536, 0.00111941, 0.00098703, 0.00138601, 0.00103768, 0.00136362, 0.00131954, 0.00098883, 0.00087539, 0.00130935, 0.00089233, 0.00133543, 0.00122633, 0.00090755, 0.00097087, 0.00134105, 0.00085591, 0.00156691, 0.001385, 0.00097858, 0.00099007, 0.00134612, 0.00096381, 0.00164755, 0.00138934, 0.00112621, 0.00098399, 0.00138851, 0.00101109, 0.00136581, 0.00131034, 0.00098221, 0.00087826, 0.00130787, 0.00087586, 0.00132038, 0.00121408, 0.00089975, 0.00097325, 0.00131911, 0.0008533, 0.00153932, 0.00136454, 0.00095953, 0.00097401, 0.00131872, 0.00094937, 0.00163422, 0.00136334, 0.00110625, 0.00097298, 0.0013809, 0.00101099, 0.00134478, 0.00131404, 0.00097457, 0.00087656, 0.00130643, 0.00087109, 0.0013066, 0.00121091, 0.00089171, 0.00096846, 0.00132626, 0.00084697, 0.00156009, 0.0013679, 0.00097244, 0.00098261, 0.00134713, 0.00095194, 0.0016599, 0.00137079, 0.00110455, 0.00098034, 0.00138039, 0.00100646, 0.0013624, 0.0013041, 0.00097103, 0.00087852, 0.00131162, 0.00087174, 0.00130415, 0.00120199, 0.00089133, 0.00097367, 0.00132677, 0.00084837, 0.00153075, 0.00136682, 0.00095155, 0.00098589, 0.00132224, 0.00096534, 0.00161862, 0.00137806, 0.00110696, 0.00098594, 0.0013782, 0.001026, 0.00134579, 0.00131229, 0.00096956, 0.00088041, 0.00130167, 0.00088766, 0.00130142, 0.00121483, 0.00088122, 0.00097475, 0.00131526, 0.00085944, 0.0015309, 0.00137277, 0.00095848, 0.00097803, 0.00131545, 0.00095586, 0.00161861, 0.00136331, 0.00110549, 0.00097595, 0.00136847, 0.00101628, 0.00133808, 0.00131019, 0.00098244, 0.00087285, 0.00131122, 0.00087822, 0.00129642, 0.00121314, 0.00090069, 0.00097452, 0.00133025, 0.00085106, 0.00152865, 0.00136724, 0.0009475, 0.00098266, 0.00131996, 0.0009551, 0.00161223, 0.0013682, 0.00108786, 0.00098722, 0.00137926, 0.00101339, 0.00134274, 0.00131178, 0.0009502, 0.00088739, 0.00131031, 0.00087851, 0.00128817, 0.00121298, 0.00087176, 0.00097663, 0.00132599, 0.00085539, 0.00152232, 0.00136677, 0.00094066, 0.00098432, 0.00132886, 0.0009608, 0.00163024, 0.00137963, 0.00110639, 0.00099759, 0.00138874, 0.00103626, 0.00136113, 0.00132494, 0.0009795, 0.0008862, 0.001316, 0.00088965, 0.00131575, 0.00121878, 0.00090568, 0.00098653, 0.00132957, 0.00086136, 0.00154522, 0.00137219, 0.00097138, 0.00098654, 0.00132023, 0.00095536, 0.00163593, 0.00136855, 0.00111717, 0.00098979, 0.00137727, 0.00102005, 0.00135168, 0.00130728, 0.00098757, 0.00087962, 0.0013029, 0.00087834, 0.0013026, 0.00121996, 0.00090555, 0.00097351, 0.00132353, 0.00086663, 0.00153314, 0.00138755, 0.00098539, 0.00098322, 0.00132076, 0.00096939, 0.00162723, 0.00138085, 0.00113281, 0.00098474, 0.00137266, 0.00103242, 0.00135055, 0.0013159, 0.0009927, 0.00088021, 0.00130264, 0.00089286, 0.00129775, 0.00121822, 0.00090946, 0.00097704, 0.00131918, 0.00086436, 0.00153145, 0.00136934, 0.0009764, 0.00097427, 0.00131938, 0.00096591, 0.00162791, 0.00138385, 0.00112801, 0.00098851, 0.00137226, 0.00103784, 0.00137445, 0.00134057, 0.00101197, 0.00089213, 0.00130081, 0.00089628, 0.00130271, 0.00123784, 0.00091029, 0.00097906, 0.00131995, 0.00087091, 0.00153253, 0.0013783, 0.00096919, 0.00098028, 0.00131573, 0.00096726, 0.00162232, 0.00138184, 0.0011048, 0.0009829, 0.00136163, 0.00102155, 0.00133738, 0.00131464, 0.00099109, 0.0008784, 0.00129606, 0.00088835, 0.00129433, 0.00122404, 0.00090192, 0.00097252, 0.00131725, 0.00086508, 0.00152667, 0.0013763, 0.00097622, 0.00098236, 0.00131413, 0.00096983, 0.00161114, 0.00137356, 0.00112217, 0.00097954, 0.0013697, 0.00102868, 0.00133431, 0.00130956, 0.00098148, 0.00087321, 0.00130648, 0.00088853, 0.00127593, 0.00121125, 0.00088938, 0.00097222, 0.00131706, 0.00086462, 0.00150897, 0.0013764, 0.0009657, 0.00096851, 0.001314, 0.00097015, 0.00161714, 0.0013827, 0.00112244, 0.00097216, 0.00137566, 0.00103531, 0.00134926, 0.00134381, 0.00102253, 0.00088134, 0.00131444, 0.00090966, 0.00129681, 0.00124297, 0.00093815, 0.00098497, 0.00132736, 0.00088023, 0.00152947, 0.0013838, 0.00099547, 0.00098876, 0.00132375, 0.00097931, 0.00163889, 0.00137543, 0.00115655, 0.00099367, 0.00138481, 0.0010298, 0.00136705, 0.00131754, 0.00103635, 0.00088759, 0.00131587, 0.00090177, 0.00130707, 0.001211, 0.00093402, 0.00097922, 0.00133453, 0.00088125, 0.00153376, 0.00138186, 0.00098157, 0.00098779, 0.00133053, 0.00100649, 0.00161351, 0.00139865, 0.00114067, 0.00100317, 0.00140508, 0.00108457, 0.00133718, 0.00133702, 0.00100218, 0.0008976, 0.00133593, 0.00093202, 0.00127399, 0.00124089, 0.00090429, 0.00098423, 0.00133399, 0.00090434, 0.00150184, 0.00139471, 0.00095806, 0.00098845, 0.00132653, 0.00100893, 0.00158018, 0.00138273, 0.00108407, 0.00098518, 0.00138277, 0.00106755, 0.00130951, 0.00132961, 0.00095449, 0.00088618, 0.00132955, 0.00093513, 0.00126888, 0.00124931, 0.00088753, 0.00099301, 0.00133953, 0.00089861, 0.0014907, 0.00139164, 0.00094469, 0.00098974, 0.00133149, 0.00099751, 0.00157235, 0.0013719, 0.00106611, 0.00098543, 0.00138801, 0.00106494, 0.00131078, 0.00131779, 0.00093963, 0.00088931, 0.00132007, 0.00092925, 0.0012518, 0.00122979, 0.00086365, 0.00098011, 0.00132812, 0.00090514, 0.00148106, 0.0013848, 0.00092579, 0.00098422, 0.00133044, 0.00101529, 0.00157802, 0.00139242, 0.00108068, 0.0009953, 0.0013836, 0.00108982, 0.00130954, 0.00132533, 0.00095849, 0.00088518, 0.00132045, 0.00093602, 0.00125354, 0.00122714, 0.00087089, 0.00098223, 0.00133474, 0.0009036, 0.00148488, 0.00137791, 0.00093057, 0.00098373, 0.00131786, 0.00099636, 0.00156944, 0.00136601, 0.00106898, 0.00098324, 0.00137769, 0.00106379, 0.00129764, 0.00130276, 0.00094677, 0.00088096, 0.00131654, 0.00092255, 0.00125625, 0.00122343, 0.00087859, 0.00098605, 0.00133457, 0.00090225, 0.00147358, 0.00137043, 0.00093986, 0.00099273, 0.00132537, 0.00100059, 0.0015619, 0.00136771, 0.00107236, 0.00098664, 0.00138432, 0.00105712, 0.00130088, 0.00130488, 0.00094048, 0.00088464, 0.00130653, 0.00091856, 0.0012522, 0.00121273, 0.00086444, 0.00098505, 0.00132082, 0.00090206, 0.00147892, 0.00137073, 0.00092704, 0.00097765, 0.00132236, 0.00099487, 0.00157453, 0.00136722, 0.00107055, 0.00098756, 0.00137982, 0.00108349, 0.00131239, 0.00132194, 0.00095825, 0.00089662, 0.00132357, 0.00094404, 0.0012632, 0.00123753, 0.00087152, 0.00099268, 0.00133704, 0.00090661, 0.00148418, 0.00137406, 0.00092481, 0.0009856, 0.00132405, 0.00099684, 0.00157468, 0.00136566, 0.00105792, 0.00098723, 0.00137439, 0.00106489, 0.00129697, 0.00130191, 0.00093988, 0.00087977, 0.00131395, 0.00092574, 0.00125214, 0.00120874192, 0.000868418545, 0.00098019, 0.0013351, 0.00089873, 0.00147964, 0.00136829, 0.00093708, 0.00099303, 0.00132538, 0.00099263, 0.00156115, 0.00136016, 0.00107683, 0.00098465, 0.00138073, 0.00105714, 0.00130098, 0.00131205, 0.0009546, 0.00088595, 0.00132547, 0.00092619, 0.00125855, 0.00122454, 0.00087358, 0.00097841, 0.00131039, 0.00089772, 0.00147139, 0.00137814, 0.00093196, 0.00097261, 0.00132945, 0.00099664, 0.00156907, 0.0013653, 0.00104301, 0.00097524, 0.00138683, 0.00106973, 0.00130986, 0.00132042, 0.00095574, 0.00088611, 0.00132958, 0.0009353, 0.00125857, 0.00122341, 0.00088482, 0.00098365, 0.00133799, 0.00089725, 0.00148006, 0.00136442, 0.00093714, 0.00098554, 0.00132201, 0.00098922, 0.00157092, 0.00136754, 0.00107248, 0.00098594, 0.001375, 0.00106081, 0.00130187, 0.00130726, 0.00095428, 0.00088727, 0.00132144, 0.00092935, 0.00125551, 0.00121713, 0.00087203, 0.00097393, 0.00134119, 0.0008997, 0.00148309, 0.00137856, 0.00094904, 0.00098745, 0.00133552, 0.00101097, 0.00157759, 0.00137624, 0.00109535, 0.00099578, 0.0013879, 0.00107159, 0.00130505, 0.00131162, 0.00095383, 0.00088892, 0.0013255, 0.00092714, 0.0012574, 0.00122712, 0.00087216, 0.00098068, 0.0013312, 0.00089842, 0.00148573, 0.0013819, 0.00092985, 0.00097981, 0.00132761, 0.00098939, 0.0015695, 0.00136422, 0.00106775, 0.00098079, 0.00139201, 0.00106206, 0.00130884, 0.00131047, 0.00095603, 0.00088644, 0.00133491, 0.00093155, 0.00126809, 0.00122215, 0.00088746, 0.00098999, 0.00135012, 0.00090516, 0.00147999, 0.00137006, 0.00094724, 0.00098956, 0.00134161, 0.00100073, 0.00157577, 0.00136868, 0.00106808, 0.00098744, 0.00139411, 0.00106898, 0.00130638, 0.00131319, 0.00095193, 0.00089026, 0.00131878, 0.00093063, 0.00125566, 0.00122317, 0.0008723, 0.00097476, 0.00133524, 0.00089475, 0.00147539, 0.00138157, 0.00093301, 0.00097507, 0.00132605, 0.00098786, 0.00156698, 0.00138108, 0.00110156, 0.00098769, 0.0013935, 0.00106491, 0.00131525, 0.00132173, 0.00097004, 0.000884, 0.00133199, 0.00091971, 0.00127613, 0.00123254, 0.00088728, 0.00098172, 0.00135259, 0.00089224, 0.00149882, 0.00138315, 0.00094093, 0.00097435, 0.00133412, 0.00098598, 0.00157727, 0.00137383, 0.00107248, 0.00097603, 0.00139324, 0.00105207, 0.00130837, 0.00131392, 0.0009566, 0.00086958, 0.00133543, 0.00092639, 0.00129573, 0.00122944, 0.00090782, 0.0009801, 0.00136401, 0.00090604, 0.00151303, 0.00138066, 0.00096888, 0.00099268, 0.00135757, 0.00100462, 0.00160207, 0.00137011, 0.00110252, 0.00098666, 0.00140949, 0.00106173, 0.00133925, 0.00131673, 0.00096137, 0.00088372, 0.00133422, 0.00092029, 0.00128361, 0.00121909, 0.0008823, 0.00098168, 0.00135747, 0.00090123, 0.00150297, 0.00137048, 0.0009424, 0.00097527, 0.00134123, 0.00098709, 0.00158501, 0.00136944, 0.00108253, 0.00097608, 0.00140276, 0.00106861, 0.00133078, 0.00132479, 0.00095985, 0.0008811, 0.0013469, 0.00092688, 0.00128203, 0.00122144, 0.00087609, 0.00097634, 0.00136102, 0.00089333, 0.00151375, 0.0013764, 0.00092873, 0.00097164, 0.00134158, 0.00099505, 0.00158187, 0.00137681, 0.00106749, 0.00097088, 0.00139665, 0.00107129, 0.00131208, 0.0013157, 0.00094254, 0.00086719, 0.00133578, 0.00093386, 0.00126928, 0.00123475, 0.00086648, 0.00096876, 0.00134788, 0.00091013, 0.00150038, 0.00138115, 0.00093298, 0.00098336, 0.00133413, 0.00100461, 0.00157226, 0.00137959, 0.0010723, 0.00097675, 0.00138161, 0.00106461, 0.00130534, 0.00130844, 0.00093826, 0.0008748, 0.00132366, 0.00092604, 0.00126501, 0.0012235, 0.00086094, 0.00097495, 0.00135049, 0.00090353, 0.00146466, 0.00137606, 0.00090116, 0.00096575, 0.00131725, 0.00098512, 0.00156577, 0.00136475, 0.0010388, 0.00096425, 0.00138291, 0.00105914, 0.00131356, 0.00131133, 0.00093733, 0.00086929, 0.00133984, 0.00092021, 0.00126752, 0.00121077, 0.00087113, 0.00096975, 0.00135148, 0.0008877, 0.00148617, 0.00136572, 0.00092545, 0.00097587, 0.00134485, 0.0009928, 0.00157009, 0.00137324, 0.00105768, 0.00097193, 0.0013896, 0.00106774, 0.0013107, 0.00131241, 0.00093701, 0.00087526, 0.00133197, 0.00093258, 0.00126492, 0.00122574, 0.00085197, 0.00097044, 0.00136437, 0.00090565, 0.00148792, 0.00137369, 0.00091059, 0.00098507, 0.00136113, 0.00101606, 0.00157583, 0.00137603, 0.00105587, 0.00098484, 0.00139585, 0.0010716, 0.00130488, 0.00131069, 0.00091712, 0.00087829, 0.00133122, 0.00092702, 0.00125621, 0.00122411, 0.00083822, 0.00097464, 0.00134053, 0.0008999, 0.00147437, 0.00137453, 0.00088442, 0.0009752, 0.00132913, 0.00098589, 0.00157281, 0.00136482, 0.00101562, 0.00096888, 0.00139142, 0.00106573, 0.00131468, 0.00131056, 0.00090194, 0.00087397, 0.00133279, 0.00093876, 0.00127429, 0.00122867, 0.0008325, 0.00098264, 0.00136058, 0.00091285, 0.0014941, 0.00138238, 0.00088742, 0.00097961, 0.00133682, 0.00100399, 0.00158449, 0.00137768, 0.00102533, 0.00097424, 0.00139432, 0.00107058, 0.00132579, 0.00131587, 0.00090987, 0.00087526, 0.00132702, 0.00092606, 0.00127661, 0.00123378, 0.00083126, 0.0009737, 0.00135175, 0.00090513, 0.00150252, 0.00138889, 0.00088776, 0.00097455, 0.00133985, 0.00100003, 0.00159122, 0.00138321, 0.00102883, 0.00097965, 0.00139708, 0.00106877, 0.00132486, 0.00132369, 0.00091692, 0.00087635, 0.00133806, 0.00092682, 0.00128426, 0.00124132, 0.00083814, 0.0009803, 0.00136298, 0.00090066, 0.00151027, 0.00138996, 0.00088649, 0.00097577, 0.00134077, 0.00099098, 0.00159171, 0.00138025, 0.00101965, 0.0009773, 0.00139146, 0.00106654, 0.00132307, 0.00131695, 0.00090563, 0.000873, 0.00133413, 0.00092258, 0.0012926, 0.0012349, 0.00084168, 0.00098442, 0.00136629, 0.00090312, 0.00151086, 0.00138788, 0.00089799, 0.00098172, 0.00134578, 0.00098675, 0.00159083, 0.00137032, 0.00102984, 0.00097688, 0.00140096, 0.00105683, 0.00133257, 0.00131576, 0.00091291, 0.00087534, 0.00133464, 0.00092205, 0.00129032, 0.00123264, 0.00083977, 0.00097925, 0.00136512, 0.00090245, 0.00150082, 0.00138225, 0.00088832, 0.00097349, 0.00134684, 0.00098787, 0.00159444, 0.00137621, 0.00103183, 0.00097624, 0.00140419, 0.00107236, 0.001334, 0.00132032, 0.00091877, 0.00088283, 0.00134389, 0.00092905, 0.00128354, 0.00123094, 0.00084326, 0.00098402, 0.00136576, 0.00089976, 0.0015008, 0.00138173, 0.00089531, 0.00098198, 0.00134286, 0.00098307, 0.00158763, 0.00137327, 0.00102442, 0.00097914, 0.00139266, 0.00106437, 0.00133173, 0.00130766, 0.00091054, 0.00087443, 0.00134248, 0.00092773, 0.00128786, 0.00123137, 0.00084129, 0.00098567, 0.00138066, 0.00091089, 0.00151167, 0.0013756, 0.00089381, 0.00099008, 0.00136373, 0.001006, 0.00159693, 0.00137426, 0.00103535, 0.00098206, 0.00141563, 0.00107465, 0.00133269, 0.00131302, 0.00091374, 0.00088136, 0.00135732, 0.0009368, 0.00128957, 0.00123897, 0.00084494, 0.00098647, 0.00137279, 0.00090835, 0.00151652, 0.00138495, 0.00090022, 0.00097747, 0.00135448, 0.00100079, 0.00160313, 0.00137613, 0.00103096, 0.00097268, 0.00141836, 0.0010771, 0.00134241, 0.00132048, 0.00092715, 0.00087824, 0.00136048, 0.00094759, 0.00129316, 0.00123351, 0.00085132, 0.00098242, 0.00138218, 0.0009069, 0.00151074, 0.00137422, 0.00088713, 0.00098267, 0.00135945, 0.00099377, 0.00161124, 0.00137695, 0.00102153, 0.00097357, 0.00140889, 0.00105926, 0.00133899, 0.00131371, 0.0009142, 0.0008732, 0.00134986, 0.00092874, 0.00128872, 0.00123243, 0.00084012, 0.00097685, 0.00138924, 0.00092095, 0.00151834, 0.00138673, 0.00089247, 0.00098707, 0.00137684, 0.00102371, 0.00161003, 0.0013753, 0.00103606, 0.00098362, 0.0014222, 0.00108156, 0.00133819, 0.00129989, 0.00091597, 0.00087528, 0.00136074, 0.00093443, 0.00129127, 0.0012318, 0.00084183, 0.00098134, 0.00137359, 0.000907, 0.00151903, 0.00138554, 0.00089789, 0.0009822, 0.00136051, 0.00100187, 0.00160661, 0.00136845, 0.00103374, 0.00096852, 0.00141938, 0.0010725, 0.00134636, 0.00131842, 0.00092123, 0.000878, 0.00136507, 0.0009349, 0.00128359, 0.001245, 0.00084794, 0.00098658, 0.00138141, 0.0009081, 0.00150787, 0.00138303, 0.00088914, 0.00097952, 0.00136161, 0.00099688, 0.00158973, 0.00137257, 0.00102905, 0.00096823, 0.00141334, 0.00106471, 0.00132888, 0.0013111, 0.000916, 0.00086968, 0.00135297, 0.00093053, 0.00128078, 0.00123589, 0.00083588, 0.00096894, 0.00138083, 0.00090605, 0.00151625, 0.00138327, 0.00088704, 0.0009722, 0.00136714, 0.0010041, 0.00160837, 0.00137975, 0.00102975, 0.0009751, 0.00141979, 0.00107285, 0.00133918, 0.00131309, 0.00091753, 0.00087179, 0.00135922, 0.00092946, 0.00129674, 0.00123193, 0.00084765, 0.00097934, 0.00138802, 0.00090473, 0.00151614, 0.00137653, 0.00089003, 0.00097603, 0.00135624, 0.00098863, 0.00160565, 0.00136512, 0.00102379, 0.00096897, 0.00140546, 0.00106104, 0.00133501, 0.00130813, 0.0009088, 0.00086684, 0.0013378, 0.0009179, 0.00128907, 0.00123605, 0.00084169, 0.0009766, 0.00137895, 0.00088925, 0.00151847, 0.00136581, 0.00089345, 0.00097743, 0.00134733, 0.00097322, 0.00158909, 0.00135861, 0.00101834, 0.00096913, 0.00140411, 0.00104863, 0.00133671, 0.00130665, 0.00090309, 0.00086643, 0.00133689, 0.00091635, 0.00129361, 0.00123468, 0.00083564, 0.00097741, 0.00137139, 0.00089559, 0.00151051, 0.00138672, 0.00088711, 0.0009694, 0.00136465, 0.00098711, 0.00163614, 0.00138608, 0.0010288, 0.00098329, 0.00142069, 0.00107508, 0.00134545, 0.00131707, 0.0009199, 0.00088454, 0.00135807, 0.00092919, 0.00129667, 0.00123841, 0.00083942, 0.00098847, 0.00138985, 0.00089859, 0.0014975, 0.00138445, 0.00089056, 0.00097845, 0.0013532, 0.00097683, 0.00160233, 0.00137865, 0.00101966, 0.00098381, 0.00141527, 0.00105379, 0.00132189, 0.00130472, 0.00090608, 0.00087468, 0.00135283, 0.00092013, 0.00127529, 0.00123616, 0.00083862, 0.00098546, 0.00138477, 0.0008964, 0.00148993, 0.00138442, 0.00089841, 0.0009893, 0.0013678, 0.00098729, 0.00157506, 0.00137137, 0.00103398, 0.0009855, 0.00141725, 0.00105275, 0.00131372, 0.00130891, 0.0009072, 0.00087828, 0.00134269, 0.00091975, 0.00126481, 0.00123615, 0.00082926, 0.00098544, 0.00135976, 0.00089133, 0.00147577, 0.0013893, 0.00088711, 0.00097597, 0.0013395, 0.00097873, 0.00157058, 0.00139187, 0.00102448, 0.0009796, 0.00140927, 0.00105399, 0.00131637, 0.00131981, 0.00091719, 0.00088515, 0.00134187, 0.00091678, 0.00127418, 0.00123871, 0.00084478, 0.00098909, 0.00137174, 0.00088764, 0.00148906, 0.00137181, 0.00089103, 0.00098415, 0.00135505, 0.00097337, 0.00158508, 0.00137029, 0.00101709, 0.00097893, 0.00139652, 0.0010377, 0.00131661, 0.00130788, 0.00091088, 0.0008799, 0.00133289, 0.00090613, 0.00128428, 0.00122722, 0.00083519, 0.00097517, 0.00136881, 0.00089627, 0.00150548, 0.0013783, 0.00089447, 0.00097701, 0.00136496, 0.0009801, 0.00160469, 0.00137455, 0.0010343, 0.00097732, 0.00140682, 0.00104381, 0.00132402, 0.00130187, 0.00090723, 0.00086826, 0.00134092, 0.00090278, 0.00127876, 0.00123428, 0.00082623, 0.00097531, 0.00137278, 0.00088066, 0.0015015, 0.00138396, 0.0008794, 0.00096595, 0.00134177, 0.00096917, 0.00159041, 0.00137034, 0.00101457, 0.00096491, 0.00138739, 0.00104835, 0.00133902, 0.00130307, 0.00090694, 0.00087216, 0.00132774, 0.0009243, 0.00129145, 0.00123252, 0.00084322, 0.0009761, 0.00135769, 0.00089106, 0.00151389, 0.00137696, 0.00088346, 0.00097526, 0.00133592, 0.00096585, 0.00160486, 0.00136376, 0.00101105, 0.00097243, 0.00137923, 0.0010339, 0.00133635, 0.00130087, 0.0008944, 0.00087377, 0.00130488, 0.00090526, 0.00127788, 0.00122522, 0.0008184, 0.00096929, 0.00133631, 0.00088816, 0.00151251, 0.00137583, 0.00086987, 0.00097344, 0.00131902, 0.00096758, 0.00159881, 0.00137666, 0.00101012, 0.00098135, 0.00137432, 0.00103336, 0.00133007, 0.00131654, 0.00089107, 0.00086943, 0.00130037, 0.00089921, 0.00126974, 0.00123493, 0.0008117, 0.00097166, 0.00132146, 0.00087573, 0.00149974, 0.00138322, 0.00086395, 0.00097026, 0.00129504, 0.00094515, 0.00156555, 0.00137337, 0.00098091, 0.00096245, 0.00134664, 0.00101506, 0.00129919, 0.00131188, 0.00088028, 0.00085838, 0.00128022, 0.00088748, 0.00125299, 0.00123563, 0.00080838, 0.00097018, 0.00130719, 0.0008673, 0.00146855, 0.00138098, 0.00085752, 0.0009784, 0.0012842, 0.0009416, 0.00154293, 0.00137343, 0.00097708, 0.00097327, 0.00133356, 0.00101437, 0.00129013, 0.00131335, 0.00086834, 0.00086862, 0.00127321, 0.00089031, 0.00125216, 0.00124887, 0.00080038, 0.00097543, 0.001306, 0.00087495, 0.00148148, 0.00139035, 0.00084691, 0.00096551, 0.00128043, 0.00094337, 0.00156347, 0.00138318, 0.00097302, 0.00096913, 0.00133659, 0.00102292, 0.00131555, 0.00131526, 0.00086543, 0.00086416, 0.00127481, 0.00089477, 0.00126624, 0.00124085, 0.00079857, 0.00096846, 0.00130267, 0.00087773, 0.00148531, 0.00139468, 0.00084806, 0.00097215, 0.00128315, 0.00095361, 0.00156497, 0.00138609, 0.00097922, 0.00097069, 0.00132947, 0.00102426, 0.00129671, 0.00131665, 0.00086953, 0.00085909, 0.00125726, 0.00090037, 0.00125857, 0.00125563, 0.0008103, 0.00097255, 0.00130155, 0.00089239, 0.00149214, 0.00140804, 0.000868, 0.00098713, 0.00128771, 0.00096589, 0.00156167, 0.00138328, 0.00098831, 0.0009755, 0.00132688, 0.00102815, 0.00129685, 0.00132188, 0.0008711, 0.00086695, 0.00125902, 0.00089787, 0.00124883, 0.0012438, 0.00080022, 0.00097514, 0.00128227, 0.00087931, 0.00147647, 0.00138928, 0.00084481, 0.0009658, 0.00127273, 0.00094743, 0.0015545, 0.00137699, 0.00097279, 0.0009647, 0.00132168, 0.00101616, 0.00128857, 0.00131795, 0.00087046, 0.00086921, 0.00125713, 0.0008921, 0.00123988, 0.00123382, 0.00080596, 0.00097058, 0.00128426, 0.00087389, 0.00146282, 0.00137419, 0.00085837, 0.00097577, 0.00127384, 0.00095014, 0.0015494, 0.00136461, 0.00098166, 0.00096379, 0.00131224, 0.00101766, 0.0012813, 0.00129777, 0.00087324, 0.00086099, 0.00125246, 0.00089866, 0.00123866, 0.00122474, 0.0008116, 0.00096114, 0.00128219, 0.0008797, 0.00145615, 0.00137589, 0.00087621, 0.00097858, 0.00126731, 0.00095991, 0.00155181, 0.00136455, 0.00100124, 0.00097453, 0.00130948, 0.00101198, 0.00128948, 0.00129716, 0.00088471, 0.00086312, 0.00124678, 0.00088577, 0.00125319, 0.00122447, 0.00081634, 0.00096998, 0.00126816, 0.00087692, 0.00146536, 0.0013662, 0.00086158, 0.00096146, 0.00125476, 0.00093734, 0.0015547, 0.00135944, 0.00098907, 0.00095853, 0.00130022, 0.00100346, 0.00130062, 0.00128606, 0.00088736, 0.00086232, 0.00124738, 0.00089369, 0.00125707, 0.00122194, 0.00081864, 0.00096942, 0.00127406, 0.00087196, 0.00148811, 0.00135677, 0.0008736, 0.00097119, 0.00126353, 0.00094168, 0.00157129, 0.00134956, 0.0010113, 0.00097256, 0.0013107, 0.00100609, 0.00131585, 0.00128746, 0.00089777, 0.00087092, 0.00124584, 0.00088514, 0.00126911, 0.00122071, 0.00082754, 0.00096993, 0.00127346, 0.00087723, 0.00150411, 0.00136879, 0.00087194, 0.00096811, 0.00125931, 0.00094343, 0.00158781, 0.00136478, 0.00101116, 0.00097065, 0.00130376, 0.00100891, 0.00132438, 0.00131155, 0.0008993, 0.00086495, 0.00124071, 0.00087929, 0.00126959, 0.00123218, 0.00082403, 0.00096256, 0.00126305, 0.00086121, 0.00151114, 0.00137246, 0.00087544, 0.00095903, 0.00125056, 0.00092877, 0.00158437, 0.00136406, 0.00099582, 0.00095943, 0.00129129, 0.00099185, 0.00131131, 0.00130061, 0.00089194, 0.00085474, 0.00123645, 0.0008698, 0.00128371, 0.00122551, 0.00082374, 0.00096697, 0.00127043, 0.00085952, 0.00151681, 0.00136477, 0.00088652, 0.00096738, 0.00124601, 0.00092593, 0.00158786, 0.00135461, 0.00100865, 0.00096534, 0.00129177, 0.00099429, 0.00132147, 0.00129636, 0.00089309, 0.00086118, 0.0012281, 0.00087281, 0.00128185, 0.00122262, 0.00082553, 0.00096371, 0.00125373, 0.00086403, 0.00151274, 0.00136401, 0.00088155, 0.00095678, 0.00123288, 0.00093261, 0.00160421, 0.00135954, 0.0010111, 0.00095893, 0.00128754, 0.00099709, 0.00132767, 0.00129517, 0.00090328, 0.00085204, 0.00122066, 0.00086943, 0.00128695, 0.00121593, 0.00082914, 0.00095786, 0.00125818, 0.00085976, 0.00151802, 0.00135962, 0.00088505, 0.00095357, 0.00124611, 0.00092714, 0.00159989, 0.00136712, 0.00100573, 0.00095196, 0.00129724, 0.00100251, 0.00132378, 0.00130151, 0.00089642, 0.00085423, 0.00122968, 0.00088168, 0.00129194, 0.00123822, 0.00082242, 0.00096099, 0.00126523, 0.00087356, 0.00152699, 0.0013834, 0.00088968, 0.0009721, 0.00125639, 0.00094238, 0.00161246, 0.00137035, 0.0010151, 0.00096546, 0.0013091, 0.00100153, 0.00134278, 0.0013051, 0.0008996, 0.000861, 0.00123916, 0.00087794, 0.00129734, 0.00123116, 0.00083313, 0.00096033, 0.00126627, 0.00086456, 0.00153203, 0.00136922, 0.00088837, 0.00095673, 0.00125206, 0.00092342, 0.00161106, 0.00136183, 0.00101052, 0.00095647, 0.00130374, 0.00099086, 0.0013428, 0.00130077, 0.00091157, 0.00085585, 0.00123362, 0.00086632, 0.001299, 0.00122554, 0.00084019, 0.00095949, 0.00126122, 0.00085338, 0.00152859, 0.00136886, 0.00088797, 0.00096276, 0.00125284, 0.00092383, 0.00161704, 0.00136131, 0.00100603, 0.00095599, 0.00129468, 0.00099265, 0.00132926, 0.00129596, 0.0008959, 0.00085514, 0.00122827, 0.00087547, 0.00128736, 0.00122066, 0.00082151, 0.00095762, 0.00125659, 0.00086534, 0.00151692, 0.0013743, 0.00087652, 0.00096096, 0.00124404, 0.00093962, 0.0016055, 0.00136095, 0.00100937, 0.00095756, 0.00129122, 0.00099683, 0.00132339, 0.00128736, 0.00088834, 0.00085488, 0.00122158, 0.00087727, 0.00126908, 0.00122209, 0.00082273, 0.00095579, 0.00124781, 0.00086117, 0.00148441, 0.00136852, 0.00086945, 0.00095091, 0.00124066, 0.00093467, 0.00160129, 0.00135529, 0.00100024, 0.00094453, 0.00128514, 0.00100323, 0.00131715, 0.00130171, 0.00089269, 0.0008533, 0.00123408, 0.00089429, 0.00127814, 0.00123222, 0.00082804, 0.00096236, 0.00126054, 0.00088755, 0.00148958, 0.00137259, 0.00087446, 0.00096359, 0.00124065, 0.00095296, 0.00159443, 0.00136845, 0.00099006, 0.00095558, 0.00128404, 0.00101597, 0.00131595, 0.00130625, 0.0008828, 0.00085555, 0.00121777, 0.00089228, 0.00126166, 0.00122773, 0.00081363, 0.00095078, 0.00124963, 0.00088221, 0.00148809, 0.00137422, 0.00086459, 0.00094858, 0.00124105, 0.0009591, 0.00157505, 0.00137247, 0.00099809, 0.00096384, 0.00128889, 0.00103465, 0.00129607, 0.00131817, 0.00089166, 0.00086317, 0.00122383, 0.00090043, 0.0012563, 0.00124438, 0.00081488, 0.0009645, 0.00124911, 0.00087888, 0.00148476, 0.00137839, 0.00086413, 0.0009581, 0.00122836, 0.00094614, 0.00157725, 0.00136038, 0.00099062, 0.00095477, 0.00126988, 0.0010152, 0.00129545, 0.00129989, 0.00088365, 0.00085376, 0.00121133, 0.00088948, 0.00125753, 0.00123725, 0.00081974, 0.00096159, 0.00124609, 0.00087889, 0.00148189, 0.00137283, 0.00087814, 0.00095645, 0.00123995, 0.00094292, 0.00156353, 0.00136425, 0.00099413, 0.00095384, 0.00128184, 0.00101193, 0.00129907, 0.00130125, 0.00088705, 0.0008512, 0.00121288, 0.00089339, 0.00124533, 0.00123003, 0.00081208, 0.00095801, 0.00123755, 0.00088509, 0.00147297, 0.00137695, 0.00086094, 0.00094609, 0.00123516, 0.00094711, 0.00155949, 0.00137353, 0.00099007, 0.00095462, 0.00128969, 0.00103053, 0.00128787, 0.00129988, 0.0008903, 0.00085346, 0.00122437, 0.00090202, 0.00124079, 0.00122272, 0.00081939, 0.00095979, 0.00124864, 0.00088109, 0.0014736, 0.00137637, 0.00086238, 0.0009536, 0.00122869, 0.00094707, 0.00155736, 0.00136473, 0.00098093, 0.00094838, 0.0012773, 0.00102645, 0.00128347, 0.0012987, 0.00088398, 0.00084959, 0.00121563, 0.00089583, 0.00124096, 0.00122919, 0.00081752, 0.00096127, 0.00125056, 0.00088809, 0.0014655, 0.00137731, 0.00086297, 0.00095917, 0.00124072, 0.00095889, 0.00155916, 0.00136254, 0.00098968, 0.00095079, 0.00127505, 0.00102104, 0.00128612, 0.00129962, 0.00087383, 0.00085212, 0.00120152, 0.00090279, 0.00123631, 0.00122798, 0.00080539, 0.00095672, 0.00122367, 0.0008861, 0.00146664, 0.00136762, 0.00086181, 0.0009528, 0.00121849, 0.0009522, 0.00155388, 0.00135627, 0.00098466, 0.00094627, 0.00126238, 0.00101991, 0.00128155, 0.00130212, 0.00087813, 0.00086602, 0.00120835, 0.0009108, 0.00122635, 0.00124281, 0.00082636, 0.00097439, 0.00124463, 0.00088776, 0.00146856, 0.00137327, 0.00087533, 0.00096901, 0.00123396, 0.0009485, 0.00156151, 0.00136334, 0.00099978, 0.00096315, 0.00127461, 0.00100718, 0.00129095, 0.00130195, 0.00089551, 0.00085926, 0.00120566, 0.00088741, 0.0012415, 0.00122316, 0.00082527, 0.00096301, 0.00123879, 0.0008785, 0.00147549, 0.00136809, 0.00088235, 0.00096, 0.00123155, 0.00095386, 0.00156338, 0.00136442, 0.00101259, 0.00096003, 0.00127699, 0.00101999, 0.00129959, 0.00129963, 0.00090364, 0.00085715, 0.00121021, 0.00089542, 0.00123971, 0.00122632, 0.00083167, 0.00096384, 0.00123255, 0.00088091, 0.00146464, 0.00137443, 0.00088278, 0.00095858, 0.00122224, 0.00095053, 0.00155447, 0.00136466, 0.00100324, 0.00094857, 0.00126225, 0.00101698, 0.00129143, 0.00130818, 0.00089811, 0.00085083, 0.00120679, 0.0009033, 0.00124702, 0.0012394, 0.00082829, 0.00096022, 0.00123799, 0.00087804, 0.00147264, 0.00136501, 0.00087343, 0.00095905, 0.00122872, 0.00093882, 0.00154572, 0.00136172, 0.00099664, 0.00094696, 0.00126314, 0.00100968, 0.00128118, 0.00129982, 0.00089795, 0.00085534, 0.00119517, 0.00090008, 0.00122129, 0.00122798, 0.00082628, 0.00095851, 0.00123185, 0.00088719, 0.00146075, 0.00137167, 0.00087515, 0.0009555, 0.00122357, 0.00096463, 0.00155272, 0.00137147, 0.00100406, 0.00096004, 0.00125833, 0.00102108, 0.0012834, 0.00130141, 0.00089918, 0.00086312, 0.00120068, 0.00089815, 0.00122997, 0.00122631, 0.00082729, 0.00097058, 0.0012276, 0.0008798, 0.00145528, 0.00137868, 0.00087744, 0.00096267, 0.00120935, 0.00094242, 0.00153628, 0.00136269, 0.00099099, 0.00095377, 0.00125935, 0.00101842, 0.00127309, 0.00130419, 0.00089169, 0.00085808, 0.00120212, 0.00089173, 0.00123797, 0.00123275, 0.00082762, 0.00097179, 0.0012354, 0.00087999, 0.00146427, 0.00137272, 0.00088589, 0.00096894, 0.00122376, 0.00094756, 0.00154955, 0.00136863, 0.0010126, 0.00096578, 0.00126559, 0.001018, 0.00127836, 0.00130755, 0.00089457, 0.00086332, 0.00119576, 0.00090044, 0.00122823, 0.00123925, 0.00082293, 0.00096683, 0.0012301, 0.00089121, 0.00146515, 0.00138628, 0.00087716, 0.00096196, 0.00122717, 0.00095645, 0.00155051, 0.00137971, 0.00100798, 0.00096227, 0.0012645, 0.00102446, 0.00127687, 0.00131235, 0.00089751, 0.00086499, 0.00120214, 0.0009017, 0.00122162, 0.00123605, 0.0008245, 0.0009755, 0.00122848, 0.00088199, 0.00144953, 0.00138015, 0.00087395, 0.0009702, 0.00121938, 0.00094676, 0.0015262, 0.00137105, 0.00098881, 0.0009635, 0.00126017, 0.00102308, 0.00125831, 0.00130581, 0.00088544, 0.00086537, 0.00119793, 0.00090999, 0.00121237, 0.00123769, 0.00081906, 0.00096783, 0.00122819, 0.00090461, 0.0014421, 0.00138461, 0.00088176, 0.00098269, 0.00122096, 0.0009666, 0.00151602, 0.00137303, 0.00101108, 0.00096825, 0.00125981, 0.0010199, 0.00125613, 0.00130686, 0.00088659, 0.00086932, 0.00119235, 0.00089755, 0.00122035, 0.00123197, 0.00082162, 0.00097607, 0.00121281, 0.00088601, 0.001445, 0.00137282, 0.00088019, 0.0009713, 0.00121345, 0.00094577, 0.0015269, 0.0013618, 0.0010079, 0.00096312, 0.00125796, 0.00102377, 0.0012793, 0.001298, 0.00090444, 0.00086881, 0.00119838, 0.00090791, 0.00122213, 0.00122802, 0.0008356, 0.0009773, 0.00121972, 0.00087798, 0.0014577, 0.00136642, 0.0008891, 0.00097855, 0.00121359, 0.00093822, 0.00152176, 0.00136378, 0.00100517, 0.00097279, 0.00125293, 0.00101379, 0.00126135, 0.00129859, 0.00089637, 0.0008787, 0.00119024, 0.00089313, 0.00122319, 0.00122367, 0.00081472, 0.00097574, 0.00121939, 0.00087911, 0.00145314, 0.00137161, 0.00087983, 0.00097532, 0.00121889, 0.00095199, 0.00154321, 0.00136711, 0.00101575, 0.00097149, 0.00125982, 0.00100562, 0.00127378, 0.00130865, 0.00089478, 0.00087464, 0.00119552, 0.00089452, 0.00122418, 0.00124005, 0.00081616, 0.00097258, 0.00121205, 0.00087551, 0.0014607, 0.00137539, 0.00087144, 0.00097488, 0.00121406, 0.00094639, 0.00153686, 0.00136956, 0.00099819, 0.00096643, 0.00126615, 0.001018, 0.00128031, 0.00130084, 0.00088155, 0.00086918, 0.00120349, 0.00089977, 0.00124304, 0.00121591, 0.00082205, 0.00097332, 0.00122868, 0.00087976, 0.00145645, 0.00135842, 0.00089353, 0.00097845, 0.00123186, 0.00095682, 0.00154657, 0.00136292, 0.0010149, 0.00097103, 0.00127204, 0.00102632, 0.00128073, 0.00129931, 0.00091021, 0.00087703, 0.00120469, 0.000916, 0.00123579, 0.00122563, 0.00083401, 0.00098178, 0.00122809, 0.00089802, 0.00145514, 0.00137919, 0.00089454, 0.00097842, 0.00123599, 0.00097712, 0.00153319, 0.0013674, 0.00102304, 0.00097683, 0.00128541, 0.00103776, 0.00128418, 0.00131259, 0.00091308, 0.00087567, 0.00121257, 0.00090842, 0.00123632, 0.00123934, 0.00083259, 0.00098256, 0.001226, 0.00088599, 0.00146265, 0.00139088, 0.00090052, 0.00098041, 0.00123067, 0.00097438, 0.00153694, 0.00137859, 0.00104695, 0.00096756, 0.0012812, 0.00104427, 0.00128204, 0.00131381, 0.00092717, 0.00086785, 0.00121766, 0.00091789, 0.0012336, 0.00124266, 0.00084662, 0.00097826, 0.00122814, 0.00089676, 0.00143407, 0.00139527, 0.00090469, 0.0009855, 0.00122285, 0.0009732, 0.00151587, 0.00138451, 0.0010308, 0.00097131, 0.00126646, 0.00103589, 0.00125233, 0.00131959, 0.00091407, 0.00087111, 0.00119995, 0.00090296, 0.0012042, 0.00123216, 0.00081794, 0.00098003, 0.0012236, 0.00088331, 0.00140696, 0.00138202, 0.00089658, 0.00097131, 0.00123616, 0.00097031, 0.00152408, 0.00138603, 0.00106357, 0.00096182, 0.00129243, 0.00103798, 0.00126755, 0.001322, 0.00091837, 0.00086498, 0.00123103, 0.000918, 0.00124806, 0.00123664, 0.00086057, 0.0009724, 0.00125428, 0.0008983, 0.00146133, 0.00139683, 0.000907, 0.00097276, 0.00125264, 0.00099024, 0.00153631, 0.00138592, 0.00103015, 0.00096382, 0.00129884, 0.00106306, 0.00127182, 0.00131482, 0.00091439, 0.00086397, 0.00123475, 0.00093141, 0.00122746, 0.00124389, 0.00085396, 0.00096472, 0.00126154, 0.00092049, 0.00147194, 0.00140947, 0.00093305, 0.00097841, 0.00126429, 0.00100851, 0.00154106, 0.00139569, 0.00106185, 0.00097126, 0.00130462, 0.00106992, 0.00127742, 0.00132109, 0.00094257, 0.00087678, 0.00123655, 0.00093897, 0.00124187, 0.00124705, 0.00085566, 0.00097996, 0.00125677, 0.00091884, 0.00145635, 0.00138856, 0.0009115, 0.00097395, 0.00125949, 0.00099257, 0.00153711, 0.00138116, 0.00103672, 0.00097002, 0.00130782, 0.00106152, 0.00127381, 0.0013158, 0.00093226, 0.00087731, 0.00124259, 0.00093531, 0.00123337, 0.00123066, 0.00084973, 0.00097605, 0.00127001, 0.00091194, 0.00144431, 0.00139584, 0.00091078, 0.00098637, 0.00127455, 0.00099736, 0.00152585, 0.00138518, 0.00102263, 0.00097626, 0.00131628, 0.00105364, 0.00126408, 0.00130988, 0.00091622, 0.00087863, 0.0012388, 0.00092753, 0.00122216, 0.00123247, 0.00083817, 0.0009785, 0.00126997, 0.00091496, 0.00144654, 0.00140486, 0.00091799, 0.00098631, 0.0012708, 0.00099594, 0.0015347, 0.00140128, 0.00104787, 0.00098288, 0.00132134, 0.00105579, 0.00126837, 0.00132281, 0.00093082, 0.00088463, 0.00125121, 0.00093153, 0.00123881, 0.00123813, 0.00085614, 0.00097782, 0.00126408, 0.0009072, 0.00144893, 0.00139268, 0.00091145, 0.00097723, 0.00126296, 0.00097838, 0.0015174, 0.00137842, 0.00102105, 0.00097441, 0.00131279, 0.0010527, 0.0012635, 0.00131284, 0.00090784, 0.00087837, 0.00124311, 0.00093211, 0.00121952, 0.00123508, 0.00083286, 0.00098071, 0.00126429, 0.00091056, 0.00143515, 0.00139053, 0.00089363, 0.00099082, 0.00127124, 0.00098678, 0.00151793, 0.00138002, 0.00100816, 0.00097723, 0.00131252, 0.00105267, 0.00126124, 0.0013094, 0.00089418, 0.00088278, 0.00123551, 0.000926, 0.00120724, 0.00124122, 0.00082093, 0.00097647, 0.0012518, 0.00090664, 0.00142841, 0.00142214, 0.00088629, 0.00097749, 0.00125985, 0.00099264, 0.00150575, 0.00141142, 0.0010067, 0.00098122, 0.00130218, 0.0010527, 0.00125354, 0.00133551, 0.00089271, 0.00088171, 0.00123259, 0.00092167, 0.00120139, 0.00125682, 0.0008221, 0.00098058, 0.00124897, 0.00090332, 0.00141417, 0.00142139, 0.00088761, 0.00097444, 0.00125371, 0.00098781, 0.00150336, 0.00140297, 0.00101079, 0.00097225, 0.00130592, 0.00105352, 0.00125089, 0.00133561, 0.0009036, 0.00086879, 0.00123223, 0.00091511, 0.00120856, 0.00127686, 0.0008349, 0.00097618, 0.00125841, 0.00090993, 0.00142247, 0.00144312, 0.00090686, 0.00098481, 0.00127371, 0.00099336, 0.00149929, 0.00143566, 0.00102795, 0.00098848, 0.00133655, 0.00105805, 0.00126008, 0.00136272, 0.00091422, 0.00087907, 0.00125419, 0.00091545, 0.00119949, 0.0012885, 0.0008399, 0.00098542, 0.0012867, 0.00090476, 0.00141836, 0.00144474, 0.00090318, 0.00097696, 0.00128651, 0.00098615, 0.00150971, 0.00144288, 0.0010237, 0.00098149, 0.00132145, 0.00105295, 0.00125143, 0.00136748, 0.00091931, 0.00088152, 0.00125252, 0.00091703, 0.00119175, 0.00129241, 0.00085709, 0.00098828, 0.00129012, 0.00091015, 0.00144622, 0.00145622, 0.00092544, 0.00098607, 0.00129619, 0.00099116, 0.00153865, 0.00144311, 0.00105385, 0.00098422, 0.00134542, 0.00106087, 0.0012833, 0.00134804, 0.00095182, 0.00088389, 0.0012862, 0.00092266, 0.00122245, 0.00128714, 0.00086025, 0.00098039, 0.00129672, 0.00091357, 0.00143918, 0.00144986, 0.00092409, 0.00099063, 0.00130016, 0.00099157, 0.00150827, 0.00143441, 0.00106523, 0.00099483, 0.00135318, 0.00104708, 0.00125365, 0.00138348, 0.0009536, 0.00091664, 0.00129599, 0.00092192, 0.00120116, 0.00128903, 0.00085834, 0.0009907, 0.00127854, 0.00089833, 0.00141573, 0.00143654, 0.00091349, 0.00097818, 0.00127856, 0.00098015, 0.00150578, 0.00141362, 0.00102837, 0.00097257, 0.00132981, 0.00105105, 0.00125492, 0.00135356, 0.00093206, 0.00087978, 0.00125801, 0.00091822, 0.00120468, 0.00128378, 0.00085138, 0.00097788, 0.00128344, 0.00089699, 0.00143047, 0.00143783, 0.0009133, 0.00097636, 0.0012877, 0.00097471, 0.00150999, 0.00142023, 0.00102062, 0.00097295, 0.00133063, 0.00103592, 0.00125222, 0.00133335, 0.00091132, 0.0008747, 0.00125655, 0.00090753, 0.00119571, 0.00127422, 0.00084262, 0.00097375, 0.00127647, 0.00089488, 0.00142513, 0.00143717, 0.0009086, 0.00098104, 0.0012665, 0.00097145, 0.00150739, 0.0014243, 0.00103464, 0.00098036, 0.00132002, 0.0010353, 0.0012463, 0.00133996, 0.00092071, 0.00088836, 0.00125632, 0.00090498, 0.00119803, 0.00128401, 0.00084516, 0.00098299, 0.00126579, 0.00089175, 0.00142579, 0.00145796, 0.00090989, 0.00098179, 0.00126833, 0.00097942, 0.00150441, 0.00143472, 0.00103262, 0.00098282, 0.0013263, 0.00103767, 0.00125096, 0.00136268, 0.00092914, 0.00088766, 0.00125851, 0.00090433, 0.00120402, 0.00129184, 0.00086361, 0.00098719, 0.00128147, 0.00088656, 0.00142305, 0.00143531, 0.00091244, 0.00098748, 0.0012825, 0.0009668, 0.00151051, 0.00142643, 0.00103276, 0.0009882, 0.00133423, 0.00103054, 0.00125303, 0.00135166, 0.00092517, 0.00088542, 0.00125984, 0.00091217, 0.00119786, 0.00127849, 0.0008477, 0.0009856, 0.00128079, 0.00090153, 0.00141752, 0.00144684, 0.00090865, 0.00098914, 0.00128256, 0.00098014, 0.00151857, 0.00143994, 0.00103103, 0.00099306, 0.00133686, 0.00103756, 0.00125598, 0.00134631, 0.00091701, 0.00088672, 0.00125955, 0.0009071, 0.00119949, 0.00129194, 0.00085096, 0.00098746, 0.0012751, 0.00089094, 0.001425, 0.00143652, 0.00091981, 0.00099411, 0.00128446, 0.00096812, 0.00151601, 0.00140317, 0.00104889, 0.00099075, 0.00134344, 0.00104056, 0.00125778, 0.00133797, 0.00093668, 0.00089324, 0.00127586, 0.00090325, 0.00120307, 0.0012763, 0.00086695, 0.00100032, 0.00129353, 0.00088892, 0.00143051, 0.00144125, 0.00093899, 0.00100373, 0.00130625, 0.00096268, 0.00151217, 0.00141321, 0.00106426, 0.0010009, 0.00136004, 0.00101497, 0.00127596, 0.00133783, 0.00094321, 0.00090338, 0.00128505, 0.00090248, 0.00124668, 0.00127993, 0.00087694, 0.00101303, 0.00130869, 0.00089721, 0.00145476, 0.00142854, 0.00093485, 0.00100182, 0.0013067, 0.00097461, 0.00152565, 0.00140672, 0.00107368, 0.0010043, 0.001358, 0.00105875, 0.00127818, 0.00132457, 0.00096006, 0.00090606, 0.00128662, 0.00091984, 0.00122787, 0.0012581, 0.00089069, 0.00100723, 0.00130662, 0.00089861, 0.00145711, 0.00142334, 0.00095831, 0.00100805, 0.00129586, 0.00097233, 0.00156226, 0.00139506, 0.00107918, 0.0010024, 0.00134492, 0.00104193, 0.00129114, 0.00132146, 0.00096801, 0.00089958, 0.0012745, 0.00091062, 0.00124403, 0.00125902, 0.00089114, 0.00100341, 0.00128497, 0.00089718, 0.00146641, 0.00143447, 0.00095553, 0.0010067051, 0.00126811687, 0.0009627, 0.00153546, 0.00139991, 0.00105999, 0.000987324282, 0.00131740072, 0.00102688, 0.00128222, 0.00133139, 0.00096466, 0.00089889, 0.00126518, 0.00091332, 0.00123816, 0.00126851, 0.000889, 0.00100072, 0.00127142, 0.00089794, 0.00145546, 0.00143389, 0.00095541, 0.00100082, 0.00128143, 0.00097739, 0.0015356, 0.00141093, 0.001071, 0.00100279, 0.00134199, 0.0010478, 0.00127982, 0.0013349, 0.00096607, 0.00090251, 0.00126783, 0.00092184, 0.00123771, 0.00127607, 0.00088314, 0.00100343, 0.00129304, 0.00090063, 0.00146329, 0.00142518, 0.00093643, 0.00100715, 0.00129994, 0.00097375, 0.00153839, 0.00140782, 0.00106099, 0.00101838, 0.00136745, 0.00103549, 0.00128179, 0.00132317, 0.00095457, 0.0008971, 0.00127584, 0.00091479, 0.00123516, 0.00125872, 0.00088452, 0.00099834, 0.00127914, 0.00089994, 0.00145214, 0.00142657, 0.00094038, 0.00100194, 0.00128308, 0.00098064, 0.00153377, 0.00140373, 0.00106544, 0.00099519, 0.00134369, 0.00103742, 0.0012797, 0.00132704, 0.00095296, 0.00089769, 0.00128025, 0.00091715, 0.00123037, 0.00126828, 0.00087791, 0.00100124, 0.00127439, 0.00089573, 0.00144844, 0.00142281, 0.00094131, 0.00100065, 0.00127599, 0.00097645, 0.00153313, 0.00138903, 0.00106879, 0.00099097, 0.00134134, 0.00104455, 0.00127739, 0.00131859, 0.00095658, 0.00089311, 0.00127363, 0.00091832, 0.00122955, 0.00125538, 0.00088972, 0.00099702, 0.00127957, 0.00089999, 0.00144586, 0.00141425, 0.00094861, 0.00100209, 0.00128574, 0.00097487, 0.00152393, 0.00138815, 0.00106753, 0.00099684, 0.00134465, 0.00103677, 0.00126828, 0.00131259, 0.00095483, 0.00089411, 0.00126633, 0.00092187, 0.00122165, 0.00124756, 0.00087714, 0.00099634, 0.00128156, 0.00090939, 0.00143625, 0.00142545, 0.00094044, 0.00100066, 0.00128166, 0.00098204, 0.00152803, 0.00139843, 0.00106686, 0.00099748, 0.00134807, 0.00104742, 0.00127519, 0.00131345, 0.00095332, 0.00089888, 0.00127255, 0.00091905, 0.00121749, 0.00125448, 0.00087988, 0.0010035, 0.00127923, 0.00090166, 0.0014409, 0.00142995, 0.00094094, 0.00100175, 0.00127615, 0.00097937, 0.00151953, 0.00140367, 0.00104826, 0.00099192, 0.00134767, 0.00105557, 0.00127666, 0.00132939, 0.0009611, 0.00088988, 0.00128517, 0.00093396, 0.00123612, 0.00127453, 0.0008943, 0.00099789, 0.00129553, 0.00091103, 0.00145147, 0.00142756, 0.00094687, 0.00099805, 0.00128891, 0.00098992, 0.00153201, 0.00140843, 0.00106699, 0.00099281, 0.0013571, 0.00105885, 0.00128113, 0.00132506, 0.00095158, 0.00088839, 0.0012704, 0.00093064, 0.0012256, 0.00125806, 0.00087613, 0.00099133, 0.00128324, 0.0009148, 0.00144264, 0.00142733, 0.00093158, 0.00099033, 0.00128089, 0.00098764, 0.00152651, 0.00139664, 0.00106024, 0.00098929, 0.00134197, 0.00105566, 0.00127895, 0.00132422, 0.00095523, 0.00089491, 0.00126741, 0.0009265, 0.00123083, 0.00125364, 0.00087892, 0.00099733, 0.0012806, 0.00090478, 0.00145426, 0.00141708, 0.00093627, 0.00099578, 0.0012776, 0.00098989, 0.00152885, 0.00139337, 0.0010538, 0.00099195, 0.00134108, 0.00105738, 0.00128274, 0.00131421, 0.00094806, 0.00088914, 0.001265, 0.00093063, 0.00122782, 0.00125548, 0.00087766, 0.00099028, 0.0012818, 0.00091944, 0.00145378, 0.00142049, 0.0009404, 0.00099844, 0.00129077, 0.00099833, 0.00153016, 0.00138922, 0.00106373, 0.00099787, 0.00136168, 0.00105836, 0.0012931, 0.00131704, 0.00094916, 0.00090009, 0.00128351, 0.00092563, 0.00124637, 0.00125971, 0.00087879, 0.0010041, 0.00129515, 0.00092325, 0.00146336, 0.00141851, 0.00092792, 0.0009972, 0.00127655, 0.00098289, 0.0015503, 0.00139211, 0.00105288, 0.00099258, 0.00135187, 0.00106159, 0.00130097, 0.00132091, 0.0009478, 0.00089159, 0.00128022, 0.00093505, 0.00125113, 0.00126167, 0.00088251, 0.00099128, 0.00128643, 0.00091452, 0.00146533, 0.00142309, 0.00094362, 0.00100008, 0.00129177, 0.00099198, 0.00155714, 0.00139904, 0.00106473, 0.00099307, 0.0013547, 0.00106372, 0.00130571, 0.00132442, 0.00096203, 0.00090068, 0.00127617, 0.00093765, 0.00125446, 0.00125869, 0.00088674, 0.00099391, 0.00128129, 0.00092049, 0.00147057, 0.0014257, 0.00095729, 0.00100185, 0.00129278, 0.00100334, 0.00155489, 0.00140606, 0.00108455, 0.00099609, 0.00136259, 0.0010565, 0.00130054, 0.00132098, 0.00096731, 0.00089331, 0.0012938, 0.00093249, 0.00125475, 0.00125508, 0.00089895, 0.00099112, 0.00128834, 0.00091179, 0.00147236, 0.00141835, 0.00095359, 0.00099057, 0.00128899, 0.00099027, 0.00154351, 0.00139322, 0.00107026, 0.0009834, 0.0013643, 0.00106005, 0.0013038, 0.00131908, 0.00096734, 0.00088624, 0.00128815, 0.00093553, 0.00124644, 0.00124791, 0.00089845, 0.00099149, 0.00129737, 0.00091221, 0.00146523, 0.00141252, 0.00095121, 0.00099629, 0.00127893, 0.00097417, 0.00154045, 0.00137995, 0.00106686, 0.00098967, 0.00135002, 0.00105381, 0.00129729, 0.00131556, 0.0009618, 0.00089141, 0.00126959, 0.00092865, 0.00124395, 0.00124908, 0.00088932, 0.00099156, 0.00129237, 0.00091923, 0.00146638, 0.00142339, 0.00094416, 0.00099273, 0.00129582, 0.00099916, 0.00155291, 0.00139917, 0.00107913, 0.00099054, 0.00137251, 0.00105265, 0.00128663, 0.00130797, 0.00094861, 0.00089138, 0.00127934, 0.00091722, 0.00123956, 0.00125154, 0.00088288, 0.0010007, 0.00130337, 0.00091717, 0.00145726, 0.00142194, 0.00094785, 0.00099435, 0.00129923, 0.0009993, 0.00154708, 0.00138939, 0.00106916, 0.00098477, 0.00136389, 0.00105829, 0.00129635, 0.00131023, 0.00096849, 0.00088439, 0.00129441, 0.00093467, 0.00124796, 0.00125101, 0.00090836, 0.00098556, 0.0013005, 0.00091854, 0.00145204, 0.00141901, 0.00096114, 0.00099628, 0.00129385, 0.00099972, 0.00153651, 0.00139277, 0.00108384, 0.00098874, 0.00135862, 0.00105674, 0.00128978, 0.00131933, 0.00097049, 0.00089429, 0.00128088, 0.00092186, 0.00123398, 0.00124993, 0.00089047, 0.00099898, 0.00129197, 0.00091454, 0.00144063, 0.0014138, 0.00094825, 0.00099011, 0.00127284, 0.00098662, 0.00154618, 0.00140281, 0.0010766, 0.00098736, 0.00133758, 0.00105881, 0.00129108, 0.00132487, 0.00097077, 0.00089319, 0.0012811, 0.00092425, 0.0012308, 0.00124999, 0.00089545, 0.00099424, 0.00128237, 0.00090465, 0.00144629, 0.0014211, 0.00094857, 0.00099695, 0.00127439, 0.00098658, 0.00152726, 0.00139568, 0.00107054, 0.00098484, 0.0013398, 0.00105901, 0.00128094, 0.001312, 0.00095856, 0.00088916, 0.00127711, 0.00093305, 0.0012243, 0.00125388, 0.00087673, 0.00099704, 0.00128771, 0.000918, 0.001442, 0.00142045, 0.00094612, 0.00100283, 0.00128352, 0.00099604, 0.0015238, 0.00140192, 0.00107027, 0.00099155, 0.0013524, 0.00105384, 0.00128004, 0.00131872, 0.00096057, 0.00089726, 0.00128433, 0.00092772, 0.00122237, 0.00125595, 0.00088183, 0.00100924, 0.00129089, 0.00091723, 0.00143763, 0.00142735, 0.00092797, 0.00100339, 0.00128211, 0.00099136, 0.00152706, 0.00140577, 0.00105497, 0.0009954, 0.00135421, 0.00106186, 0.00128806, 0.00133201, 0.00095131, 0.00089717, 0.00128364, 0.00093395, 0.00122216, 0.00125953, 0.00087865, 0.00100326, 0.00129492, 0.00091361, 0.00144415, 0.0014263, 0.00093019, 0.00100654, 0.00128502, 0.00099179, 0.00153667, 0.00140136, 0.00105121, 0.00099351, 0.00134555, 0.00105534, 0.00128957, 0.00132255, 0.00094421, 0.00090106, 0.0012922, 0.00093864, 0.00121836, 0.00125962, 0.00087101, 0.00100358, 0.00129797, 0.00091924, 0.00143595, 0.00141301, 0.00093302, 0.00100419, 0.0012856, 0.00099889, 0.0015311, 0.00139809, 0.00106422, 0.00100078, 0.00135832, 0.00106391, 0.00128436, 0.0013056, 0.00094861, 0.00090277, 0.00128992, 0.00092757, 0.00121189, 0.00125212, 0.0008679, 0.00100226, 0.00128069, 0.00090808, 0.00142574, 0.00141339, 0.00092699, 0.00100461, 0.00127988, 0.00099142, 0.00152046, 0.00137924, 0.00104972, 0.0009882, 0.00134993, 0.00105278, 0.00129674, 0.00133013, 0.00094858, 0.00089928, 0.00128767, 0.0009415, 0.00122832, 0.00126093, 0.00087688, 0.00100571, 0.0012844, 0.00093052, 0.00144791, 0.00141285, 0.00093216, 0.00100912, 0.00129193, 0.00099803, 0.00153966, 0.00139489, 0.00104799, 0.000999320881, 0.00134502619, 0.00106048, 0.00128571, 0.00131587, 0.00093926, 0.00090165, 0.00128804, 0.00093949, 0.00120251, 0.00124222, 0.000859, 0.00100207, 0.00128822, 0.0009115, 0.00141282, 0.00142998, 0.00092946, 0.00100644, 0.00128473, 0.00100263, 0.00151028, 0.00142238, 0.00106088, 0.00101039, 0.00135173, 0.00106281, 0.00126035, 0.00135016, 0.00094882, 0.00091612, 0.00128334, 0.0009339, 0.00119429, 0.00127445, 0.00086369, 0.00102471, 0.00128751, 0.00090373, 0.00140812, 0.00143678, 0.00092515, 0.0010154, 0.00127491, 0.00098573, 0.00149685, 0.00140387, 0.00104049, 0.00099577, 0.00133887, 0.00104913, 0.00126134, 0.00132748, 0.00093423, 0.00090042, 0.00127591, 0.00091863, 0.0011971, 0.00126612, 0.00085985, 0.00100567, 0.00128028, 0.00090187, 0.00141061, 0.00142512, 0.00091963, 0.00100649, 0.00127384, 0.00097619, 0.00150533, 0.00140347, 0.00104098, 0.0009928, 0.00134161, 0.00103372, 0.00126611, 0.00132182, 0.00092948, 0.00089656, 0.00127115, 0.0009193, 0.00119585, 0.00125117, 0.00085325, 0.0010061, 0.00128265, 0.00090357, 0.00141844, 0.00142763, 0.00091508, 0.00099931, 0.00127435, 0.00097767, 0.00151547, 0.0014197, 0.00105337, 0.00099486, 0.00134104, 0.00105043, 0.00126827, 0.00133077, 0.00094848, 0.00089512, 0.00127171, 0.0009212, 0.00120283, 0.00124812, 0.00086633, 0.00100205, 0.00128186, 0.00089627, 0.00141266, 0.00141393, 0.00091973, 0.00099534, 0.00126979, 0.00096365, 0.00150192, 0.0013982, 0.00104333, 0.00098912, 0.00133626, 0.0010325, 0.0012576, 0.00131281, 0.0009329, 0.00089352, 0.00126894, 0.00090947, 0.00119821, 0.00124804, 0.00086272, 0.00100356, 0.0012856, 0.00089801, 0.0014119, 0.00142612, 0.00092586, 0.00100581, 0.00127476, 0.00097939, 0.00149707, 0.0014047, 0.00104887, 0.00099582, 0.00133525, 0.0010365, 0.00125445, 0.0013233, 0.00093503, 0.00090169, 0.0012609, 0.00091178, 0.00118633, 0.00125371, 0.00085567, 0.00100998, 0.00127088, 0.00089742, 0.00139868, 0.00142578, 0.0009148, 0.00099942, 0.00127451, 0.00097469, 0.00149848, 0.00141957, 0.00104028, 0.0009979, 0.00134332, 0.00104041, 0.00126218, 0.00134012, 0.0009462, 0.00090393, 0.00127305, 0.00091886, 0.00118941, 0.00126444, 0.00087212, 0.00101263, 0.00127915, 0.00089735, 0.00139937, 0.00141564, 0.00092196, 0.00100872, 0.00127236, 0.00096752, 0.00150402, 0.00139447, 0.00103926, 0.00098693, 0.0013254, 0.00102296, 0.00124836, 0.00130831, 0.00092823, 0.00089488, 0.0012621, 0.00090492, 0.00118496, 0.00123574, 0.0008553, 0.00100037, 0.00127491, 0.00089075, 0.00141398, 0.00141291, 0.00091816, 0.00100672, 0.00127365, 0.00096804, 0.00150405, 0.00139991, 0.0010425, 0.00098961, 0.00132705, 0.00102551, 0.00125342, 0.00130986, 0.00093249, 0.00089377, 0.00125288, 0.00089932, 0.00118285, 0.00124224, 0.00084936, 0.00099964, 0.00124736, 0.00088386, 0.00139283, 0.00140929, 0.00091726, 0.00099898, 0.00125833, 0.00096458, 0.00148365, 0.00139305, 0.00104564, 0.00098854, 0.00132241, 0.00102265, 0.00124096, 0.00131369, 0.00093832, 0.00089763, 0.00125831, 0.00090158, 0.00117937, 0.00124206, 0.00086352, 0.00100875, 0.00127157, 0.00088944, 0.00138483, 0.0014103, 0.0009119, 0.0010057, 0.00126886, 0.00095691, 0.00148098, 0.00139132, 0.00102582, 0.00099181, 0.00132211, 0.00100933, 0.00124347, 0.00130607, 0.00092791, 0.00090108, 0.00126516, 0.00090831, 0.00117737, 0.00123924, 0.00085836, 0.00101543, 0.00127057, 0.00089509, 0.00139811, 0.00141276, 0.00092665, 0.00101476, 0.0012818, 0.00097687, 0.00149994, 0.00140611, 0.00105665, 0.00101612, 0.00133978, 0.00103466, 0.00124224, 0.00131392, 0.00094601, 0.00091804, 0.0012682, 0.00090997, 0.00117284, 0.00123665, 0.00086124, 0.00101585, 0.00127678, 0.00088668, 0.00139117, 0.00139946, 0.0009208, 0.00101046, 0.00127564, 0.00095604, 0.00148057, 0.00138694, 0.00103691, 0.00100125, 0.00134099, 0.00102719, 0.00123496, 0.00130727, 0.00093647, 0.00090516, 0.00127589, 0.00090143, 0.00117052, 0.00123322, 0.00086692, 0.00102033, 0.00128096, 0.00088493, 0.00137828, 0.00139638, 0.00093021, 0.00101695, 0.00127983, 0.00095569, 0.0014688, 0.00138309, 0.00105082, 0.00100852, 0.00134514, 0.001019, 0.00122945, 0.0013034, 0.00093574, 0.00090818, 0.00126877, 0.00090349, 0.0011597, 0.00123295, 0.00086439, 0.00101802, 0.00127114, 0.00089292, 0.00137627, 0.00139693, 0.0009264, 0.00100805, 0.00127408, 0.00096356, 0.0014744, 0.00138207, 0.00105758, 0.00101372, 0.00135482, 0.00104478, 0.00123575, 0.00129931, 0.00095338, 0.00091425, 0.00127809, 0.00091541, 0.00116311, 0.00122406, 0.00086978, 0.00102043, 0.00128045, 0.000892, 0.00137269, 0.00138808, 0.00093734, 0.00101254, 0.00127502, 0.00095724, 0.00145622, 0.0013739, 0.00106118, 0.00101358, 0.00134621, 0.00102725, 0.0012163, 0.00128773, 0.00095633, 0.00091261, 0.00127071, 0.00090356, 0.00115926, 0.00122103, 0.00087625, 0.00101339, 0.00128188, 0.00089755, 0.00136683, 0.00139075, 0.00094654, 0.00102713, 0.00128995, 0.00096518, 0.00145652, 0.00137298, 0.00106182, 0.00100766, 0.00135107, 0.00102095, 0.00121911, 0.00129523, 0.00094473, 0.00091147, 0.00127439, 0.00089868, 0.00115708, 0.00122165, 0.00086581, 0.00101801, 0.00127429, 0.00088469, 0.00135858, 0.00139341, 0.00093059, 0.00101681, 0.00127709, 0.00095745, 0.00144832, 0.00138135, 0.0010446, 0.00100765, 0.00134368, 0.00102023, 0.0012092, 0.00130253, 0.00094191, 0.00091419, 0.00127026, 0.00089762, 0.00114113, 0.00123372, 0.00086797, 0.00102297, 0.00127215, 0.00088129, 0.00134559, 0.00139229, 0.00092835, 0.00101273, 0.00126577, 0.00095164, 0.00144501, 0.00138272, 0.00103904, 0.0010004, 0.00132894, 0.00101336, 0.001201, 0.00128836, 0.00092791, 0.00090624, 0.00125095, 0.0009004, 0.00114252, 0.00122528, 0.00085145, 0.0010008, 0.00126214, 0.00087969, 0.00135386, 0.00139185, 0.00091617, 0.00100952, 0.00125938, 0.00095209, 0.0014452, 0.00137766, 0.00103299, 0.00099682, 0.00131973, 0.00100226, 0.00121396, 0.00129335, 0.00092479, 0.00090079, 0.00125063, 0.00088346, 0.00114344, 0.00123472, 0.00085372, 0.00100741, 0.00125004, 0.00087741, 0.00135143, 0.00139422, 0.00091998, 0.00100325, 0.00125928, 0.00095039, 0.00144561, 0.0013761, 0.00103937, 0.00098889, 0.00132751, 0.00100809, 0.00121156, 0.0012917, 0.00093424, 0.00089766, 0.00125396, 0.00089464, 0.00115021, 0.00122306, 0.00085579, 0.00100039, 0.00125554, 0.00087653, 0.00135168, 0.00137876, 0.00092006, 0.00100322, 0.0012614, 0.00094704, 0.00144179, 0.00137394, 0.00102521, 0.0009954, 0.00132459, 0.00099701, 0.00120271, 0.00128719, 0.00092587, 0.00090263, 0.00124924, 0.0008879, 0.00113411, 0.00121611, 0.00084781, 0.00100942, 0.00125126, 0.00088219, 0.00134712, 0.00138113, 0.00091628, 0.00100156, 0.0012612, 0.00095025, 0.0014405, 0.00137375, 0.00103912, 0.0009988, 0.00133495, 0.00100118, 0.0012045, 0.00129901, 0.00093681, 0.00090725, 0.00125599, 0.00088182, 0.0011434, 0.00122472, 0.000855, 0.00100467, 0.00125107, 0.00086779, 0.00134953, 0.00139245, 0.00091919, 0.00100039, 0.00125175, 0.00093375, 0.00144066, 0.00137129, 0.0010179, 0.00098538, 0.00131513, 0.00098125, 0.0012062, 0.00129225, 0.00091585, 0.00089387, 0.00124664, 0.00087788, 0.00115056, 0.00122737, 0.00084269, 0.00100465, 0.00125042, 0.00087059, 0.00135098, 0.00138373, 0.00092894, 0.00100169, 0.00124875, 0.00093381, 0.0014428, 0.00137391, 0.00101913, 0.00098861, 0.00131382, 0.00098074, 0.00120785, 0.00129319, 0.00091055, 0.00089598, 0.00122926, 0.00086556, 0.00114434, 0.0012241, 0.00083012, 0.00099722, 0.0012417, 0.00086487, 0.00134771, 0.00138859, 0.00090712, 0.00098726, 0.00123742, 0.00092436, 0.0014415, 0.0013743, 0.00101131, 0.00097616, 0.00130862, 0.00097111, 0.00120741, 0.00128454, 0.00091072, 0.0008855, 0.00122613, 0.00085838, 0.00113435, 0.0012243, 0.00083938, 0.00099245, 0.00123073, 0.00085914, 0.00134843, 0.00139265, 0.00089959, 0.00098448, 0.00123107, 0.00092388, 0.00143924, 0.00137563, 0.00100319, 0.000975, 0.00129149, 0.00098558, 0.00120288, 0.0012942, 0.00090501, 0.00088278, 0.00121919, 0.00087402, 0.00114467, 0.0012321, 0.00084066, 0.00099969, 0.00123354, 0.00087433, 0.00136034, 0.00139783, 0.0009066, 0.00099876, 0.00122811, 0.00093233, 0.00144193, 0.00137912, 0.00100181, 0.00097874, 0.00129683, 0.00097051, 0.00120149, 0.00129995, 0.00090061, 0.00088581, 0.00121706, 0.00086027, 0.00113962, 0.00123858, 0.00083206, 0.00099152, 0.00122366, 0.00085926, 0.00134604, 0.00139024, 0.00088588, 0.00097786, 0.00122536, 0.0009149, 0.00143861, 0.00137039, 0.00099969, 0.00097312, 0.00129411, 0.00096704, 0.00120906, 0.00130682, 0.0009074, 0.00088159, 0.001222, 0.00086215, 0.00114314, 0.00123591, 0.00083726, 0.0009915, 0.00122517, 0.00085971, 0.00135574, 0.0014001, 0.000896, 0.00098873, 0.00122758, 0.00092021, 0.00144306, 0.0013843, 0.00099186, 0.00097501, 0.0012848, 0.00097055, 0.00120716, 0.00130488, 0.00089869, 0.00088086, 0.00120888, 0.00086994, 0.0011405, 0.00123898, 0.00083513, 0.00098501, 0.00121813, 0.00086439, 0.00135951, 0.00141118, 0.00090048, 0.000989, 0.00122379, 0.00092406, 0.0014368, 0.00138327, 0.0010128, 0.00097738, 0.00129212, 0.00096612, 0.00120201, 0.00130097, 0.00090329, 0.00088891, 0.00121038, 0.00086112, 0.00112766, 0.00123853, 0.00082783, 0.00099106, 0.00121112, 0.00085908, 0.00133317, 0.00140905, 0.00088013, 0.00097879, 0.0012038, 0.00091738, 0.00142677, 0.00138395, 0.00098141, 0.00096401, 0.00127285, 0.00096357, 0.00119427, 0.00131199, 0.00089199, 0.00087977, 0.00120428, 0.00086275, 0.00113286, 0.00123828, 0.00083119, 0.0009885, 0.00121598, 0.00085887, 0.00133615, 0.00139913, 0.00088683, 0.00098915, 0.00121889, 0.0009184, 0.00143216, 0.0013879, 0.00098677, 0.00097194, 0.00127752, 0.0009663, 0.00119811, 0.00130413, 0.00088324, 0.00088379, 0.00120555, 0.00086943, 0.00113106, 0.00123736, 0.00081338, 0.00099016, 0.00121917, 0.00086448, 0.00134146, 0.00140221, 0.0008723, 0.00097927, 0.00121468, 0.00093284, 0.00142583, 0.00139283, 0.00098422, 0.00097338, 0.00127868, 0.00098229, 0.001197, 0.00131346, 0.0008934, 0.00088432, 0.00120196, 0.00086569, 0.00112784, 0.00124336, 0.00081531, 0.00099009, 0.00120727, 0.00085718, 0.00132979, 0.0013999, 0.00087172, 0.00097806, 0.0011974, 0.00091802, 0.00141904, 0.00137562, 0.00096675, 0.00096655, 0.00126462, 0.00097754, 0.00118717, 0.00129765, 0.00087933, 0.00087742, 0.00118952, 0.00085825, 0.00112674, 0.00123683, 0.00081577, 0.00099634, 0.00120878, 0.00086289, 0.00132883, 0.0014009, 0.00087021, 0.00098932, 0.00120362, 0.0009239, 0.00142414, 0.0013825, 0.00097495, 0.0009706, 0.00126906, 0.00096182, 0.00118727, 0.00130036, 0.00085839, 0.00087172, 0.00118544, 0.00086093, 0.00110412, 0.00122878, 0.00079475, 0.00097952, 0.00120191, 0.00085428, 0.00131859, 0.0013989, 0.00084476, 0.0009648, 0.00119238, 0.00090523, 0.00140756, 0.0013848, 0.00094244, 0.00096679, 0.00126322, 0.00096636, 0.00117704, 0.00130066, 0.00086391, 0.00087357, 0.00118874, 0.00085721, 0.00110411, 0.00123925, 0.00079792, 0.00098405, 0.00119642, 0.00085246, 0.00129981, 0.00139697, 0.00083884, 0.00096863, 0.00118732, 0.00090623, 0.00138826, 0.00137339, 0.00093106, 0.00094982, 0.00125317, 0.00096215, 0.00115552, 0.00128481, 0.00084736, 0.00087111, 0.0011872, 0.00085991, 0.00110936, 0.00123051, 0.00079365, 0.00097901, 0.00121454, 0.00086857, 0.0013189, 0.00139465, 0.00084302, 0.00096871, 0.00120684, 0.00093231, 0.001403, 0.00137708, 0.00094177, 0.00095725, 0.00126216, 0.00097121, 0.00117076, 0.00129464, 0.00084794, 0.00087193, 0.00118819, 0.00086653, 0.00109512, 0.0012229, 0.00078816, 0.00097868, 0.00119696, 0.00086238, 0.00130349, 0.00138264, 0.00083106, 0.00096059, 0.0011923, 0.00092353, 0.00140578, 0.00137202, 0.00093476, 0.00095387, 0.00126241, 0.00097759, 0.00118109, 0.00130667, 0.0008607, 0.00087483, 0.00119366, 0.00087632, 0.0011107, 0.00123695, 0.000796, 0.00097463, 0.00120599, 0.00086471, 0.00131561, 0.00140403, 0.00083485, 0.00095938, 0.0012042, 0.00092583, 0.00141572, 0.00138827, 0.00092667, 0.00094301, 0.00126762, 0.00097875, 0.00116316, 0.0012938, 0.0008369, 0.00085665, 0.00118918, 0.00087016, 0.0011004, 0.0012309, 0.00078609, 0.00096229, 0.00121013, 0.00086411, 0.00131469, 0.00140401, 0.0008418, 0.00096218, 0.00120607, 0.00093112, 0.00139376, 0.0013877, 0.00093718, 0.00094471, 0.00125428, 0.00096899, 0.00115405, 0.0012967, 0.0008603, 0.00085694, 0.00117575, 0.00086408, 0.00108869, 0.0012358, 0.00079208, 0.00096757, 0.00118718, 0.0008575, 0.00129286, 0.00139898, 0.00084045, 0.00095618, 0.00119824, 0.00093556, 0.00138747, 0.00138195, 0.00093139, 0.00093919, 0.00125825, 0.00097449, 0.00115795, 0.00130343, 0.00084924, 0.00085834, 0.00119153, 0.00086719, 0.00108671, 0.00123089, 0.00079852, 0.0009643, 0.0012053, 0.00086037, 0.00129428, 0.00139591, 0.00083327, 0.00095974, 0.00119944, 0.00091759, 0.00138257, 0.00137807, 0.00092695, 0.0009426, 0.00125188, 0.00097165, 0.00116212, 0.00129272, 0.00084532, 0.00086064, 0.00118471, 0.00086737, 0.00108987, 0.00122096, 0.00079241, 0.00096687, 0.00120579, 0.00086308, 0.00130204, 0.0013988, 0.00083895, 0.00096126, 0.00120976, 0.00093758, 0.00140862, 0.00139195, 0.00094457, 0.00095763, 0.00125803, 0.00099039, 0.00117156, 0.00130429, 0.00084753, 0.00086562, 0.00117824, 0.00086698, 0.00109354, 0.00123437, 0.00078473, 0.00097462, 0.00119239, 0.00085812, 0.00130267, 0.00139991, 0.00082978, 0.00097288, 0.00118109, 0.00091964, 0.00139471, 0.00137323, 0.00092764, 0.00095448, 0.00124366, 0.00097658, 0.00116542, 0.00129659, 0.00083924, 0.00086448, 0.00118812, 0.00086116, 0.00109826, 0.00123122, 0.00078682, 0.00098228, 0.00120042, 0.00086647, 0.00130733, 0.00140572, 0.0008379, 0.00097332, 0.00119806, 0.00092752, 0.00140086, 0.00138524, 0.00093115, 0.00095616, 0.00125763, 0.00098166, 0.00117069, 0.00130241, 0.00084646, 0.00086909, 0.0011888, 0.00087757, 0.00109807, 0.00123277, 0.00079035, 0.00097887, 0.00119715, 0.00086379, 0.00130226, 0.00141286, 0.00083635, 0.00097022, 0.00120767, 0.00092617, 0.00140028, 0.00140153, 0.00093374, 0.00095312, 0.00127085, 0.0009916, 0.00116671, 0.0013122, 0.00085245, 0.0008635, 0.00119553, 0.0008707, 0.00109091, 0.00123108, 0.00079069, 0.00096812, 0.00121316, 0.00085935, 0.00129405, 0.00140214, 0.00082353, 0.00094922, 0.0012003, 0.00091371, 0.00139178, 0.00137999, 0.00091443, 0.0009412, 0.00126187, 0.00097133, 0.00115527, 0.00129361, 0.00083903, 0.0008553, 0.00119807, 0.00086325, 0.00109116, 0.00123398, 0.00079038, 0.00097064, 0.00122148, 0.00085869, 0.00130912, 0.00141332, 0.00083854, 0.0009613, 0.00121421, 0.0009145, 0.00138914, 0.00138815, 0.00093521, 0.00094885, 0.00127492, 0.00096928, 0.00115961, 0.00130086, 0.00084133, 0.00085798, 0.00120212, 0.00086857, 0.00109096, 0.00123653, 0.00078874, 0.00096562, 0.00120155, 0.00085868, 0.00129035, 0.00140026, 0.00083131, 0.00095389, 0.00120357, 0.00092989, 0.00138472, 0.00138201, 0.00093314, 0.00094253, 0.00127003, 0.00099051, 0.00116101, 0.00130516, 0.00085704, 0.00086533, 0.00119973, 0.00087128, 0.00108519, 0.0012413, 0.00079896, 0.00097417, 0.00120966, 0.00086069, 0.00128612, 0.00141352, 0.00083753, 0.00096313, 0.00120159, 0.00092064, 0.00138112, 0.00138888, 0.00091873, 0.00094975, 0.00126283, 0.0009961, 0.00114799, 0.00129379, 0.00083203, 0.0008659, 0.00119681, 0.00087799, 0.00107814, 0.00122493, 0.00078084, 0.000974, 0.00121511, 0.00087077, 0.00129158, 0.00140072, 0.0008285, 0.00097045, 0.0012114, 0.0009511, 0.00138504, 0.00139135, 0.00092272, 0.00095849, 0.00127177, 0.00099287, 0.00115181, 0.00129849, 0.0008376, 0.0008736, 0.00120042, 0.00088123, 0.00108258, 0.00123332, 0.00078085, 0.00097277, 0.00120253, 0.00086816, 0.00128829, 0.00140796, 0.00082482, 0.00096735, 0.00119987, 0.00093466, 0.00138197, 0.00139313, 0.0009191, 0.00095722, 0.00126866, 0.00099532, 0.0011527, 0.00130846, 0.00083888, 0.00088042, 0.00121971, 0.00088248, 0.00108725, 0.00124165, 0.0007949, 0.00098353, 0.00121864, 0.00086449, 0.00128936, 0.00139745, 0.00083558, 0.00097908, 0.00120639, 0.00092665, 0.00138412, 0.00138967, 0.00093065, 0.00096193, 0.00126903, 0.00098755, 0.00114932, 0.00129939, 0.00084572, 0.0008814, 0.00120415, 0.00088599, 0.00108168, 0.00123174, 0.00079291, 0.00098589, 0.00121551, 0.00087646, 0.00128911, 0.00140823, 0.00083468, 0.00097758, 0.00120506, 0.00094103, 0.00139426, 0.00139591, 0.00092889, 0.00096531, 0.00127389, 0.00099854, 0.0011624, 0.00130432, 0.00084176, 0.00087764, 0.00119673, 0.00087698, 0.00109094, 0.00123071, 0.00078719, 0.0009881, 0.00120648, 0.00086673, 0.00130007, 0.00140707, 0.0008292, 0.00097832, 0.00119606, 0.00093084, 0.00139465, 0.00138289, 0.00092441, 0.00096153, 0.00126847, 0.00099516, 0.00115813, 0.00129612, 0.00084058, 0.0008795, 0.00120222, 0.00088457, 0.00109075, 0.0012397, 0.00080195, 0.00099333, 0.00121952, 0.00087601, 0.00130186, 0.00141358, 0.00083981, 0.00098239, 0.00119957, 0.00092866, 0.00139208, 0.00139801, 0.0009255, 0.00096811, 0.00126959, 0.00098454, 0.00115968, 0.00129993, 0.00083832, 0.00088482, 0.00119218, 0.00087112, 0.00107702, 0.00123535, 0.00078947, 0.00098912, 0.00120756, 0.00086708, 0.00129223, 0.00140791, 0.00082905, 0.00097101, 0.00120176, 0.00092554, 0.00138607, 0.0013929, 0.00091984, 0.00096243, 0.00126909, 0.00098034, 0.00115457, 0.00131005, 0.00083989, 0.00087782, 0.0011995, 0.00086221, 0.00108333, 0.00123674, 0.00079499, 0.00098216, 0.00120102, 0.00086019, 0.00129326, 0.00140949, 0.00083324, 0.00098032, 0.00118169, 0.00091968, 0.00137072, 0.00138694, 0.0009307, 0.00096386, 0.00124237, 0.00098333, 0.00114409, 0.00129792, 0.00084019, 0.00087633, 0.00118803, 0.00087151, 0.00107431, 0.00123753, 0.00079319, 0.00097917, 0.00121188, 0.00086943, 0.00128597, 0.00140929, 0.00083659, 0.00098268, 0.00119492, 0.00092009, 0.00137591, 0.00138804, 0.00093652, 0.00096432, 0.00125011, 0.00097263, 0.00114137, 0.00130249, 0.00084372, 0.00088565, 0.00119246, 0.00086277, 0.00107647, 0.00124277, 0.00079392, 0.00099784, 0.00120915, 0.00086629, 0.00128733, 0.00140715, 0.00083567, 0.00097402, 0.00120204, 0.00092427, 0.00140337, 0.00139817, 0.00094259, 0.00096043, 0.00126921, 0.00098913, 0.00116429, 0.00131859, 0.00085985, 0.00088636, 0.00120725, 0.00088116, 0.00109042, 0.00123994, 0.00080093, 0.00099437, 0.00121183, 0.0008731, 0.00130349, 0.00142378, 0.00085454, 0.00098641, 0.00119542, 0.00093834, 0.00138955, 0.00139932, 0.00094755, 0.00096642, 0.00126656, 0.00099557, 0.00115144, 0.00130578, 0.0008557, 0.00089024, 0.00120944, 0.00088683, 0.00108914, 0.00124119, 0.00080161, 0.00099536, 0.00122593, 0.00087781, 0.0013025, 0.00141892, 0.00084912, 0.00098858, 0.00121301, 0.000943, 0.00139395, 0.00140328, 0.00095058, 0.00097304, 0.00127338, 0.00099368, 0.00115854, 0.00131521, 0.00085593, 0.00089338, 0.00120425, 0.00087955, 0.00108851, 0.0012444, 0.00079744, 0.00099274, 0.00120654, 0.0008701, 0.00129609, 0.00141317, 0.00083793, 0.00097944, 0.00120726, 0.00092297, 0.00138851, 0.00138878, 0.00093707, 0.00096793, 0.00127749, 0.00098628, 0.00116162, 0.00130259, 0.00084527, 0.00088927, 0.00120198, 0.00088015, 0.00109556, 0.00122671, 0.00079477, 0.00099451, 0.00120019, 0.00086509, 0.00130528, 0.00140077, 0.00083752, 0.00098748, 0.00119267, 0.00092641, 0.00140241, 0.00138388, 0.00093055, 0.00096914, 0.00125763, 0.00098335, 0.00116594, 0.0013043, 0.00084079, 0.00089491, 0.00118713, 0.00087132, 0.0010902, 0.00123126, 0.00079044, 0.0009974, 0.00119879, 0.00086414, 0.00130874, 0.00140416, 0.00083405, 0.0009881, 0.00119837, 0.00092864, 0.00141118, 0.00139307, 0.00092627, 0.00097407, 0.00126483, 0.0009807, 0.00116955, 0.00130118, 0.00084389, 0.00089133, 0.00118609, 0.00087078, 0.0010916, 0.00123369, 0.00078824, 0.00099461, 0.00119212, 0.0008546, 0.00129466, 0.00140494, 0.00082778, 0.00098331, 0.00117945, 0.00091448, 0.00138915, 0.001381, 0.00092108, 0.00097365, 0.00124997, 0.00097156, 0.00115287, 0.00130164, 0.00083577, 0.00089494, 0.00117882, 0.00087318, 0.00108724, 0.00124385, 0.00079167, 0.00101384, 0.00119456, 0.00087666, 0.00129682, 0.00142077, 0.00083589, 0.00099756, 0.00119021, 0.00093707, 0.00140319, 0.00139693, 0.00093075, 0.0009815, 0.0012561, 0.00098065, 0.00115959, 0.00130926, 0.00083574, 0.00090035, 0.00118357, 0.00087245, 0.00109346, 0.00122781, 0.00078604, 0.00101301, 0.00119233, 0.00085875, 0.00128572, 0.00140579, 0.00082417, 0.00099343, 0.00118207, 0.0009133, 0.00137888, 0.00138586, 0.00091754, 0.00097827, 0.00124911, 0.00096905, 0.00114349, 0.0013045, 0.00083089, 0.00089626, 0.00117308, 0.00085296, 0.00107005, 0.00123398, 0.00077967, 0.00100864, 0.00118803, 0.00085349, 0.00128617, 0.00140642, 0.00081816, 0.00099852, 0.00117935, 0.00091173, 0.00137797, 0.00139223, 0.00091514, 0.00098085, 0.00124235, 0.00096965, 0.00114779, 0.00130575, 0.00083032, 0.00089427, 0.00117542, 0.00086166, 0.00107358, 0.00123746, 0.00078051, 0.00100466, 0.00119029, 0.00085923, 0.00129328, 0.00141717, 0.00082312, 0.00100055, 0.00118611, 0.00091575, 0.00138204, 0.0013926, 0.00091438, 0.00097806, 0.00125463, 0.00096404, 0.00114441, 0.00130461, 0.00082871, 0.00089889, 0.00118163, 0.0008577, 0.00107255, 0.00123873, 0.00078039, 0.00100715, 0.00119801, 0.00086743, 0.00128422, 0.00140874, 0.00081207, 0.00098767, 0.00118192, 0.00091669, 0.00138347, 0.00138616, 0.00091777, 0.00097326, 0.00124403, 0.00097426, 0.00115024, 0.00130466, 0.00083279, 0.00089446, 0.00117351, 0.00086928, 0.001074, 0.00123165, 0.00077616, 0.00100168, 0.0011895, 0.00086431, 0.00129626, 0.00140981, 0.00081769, 0.00098879, 0.00118203, 0.00092196, 0.00138891, 0.00139063, 0.00091315, 0.00097565, 0.00125019, 0.0009804, 0.00116255, 0.00129938, 0.00082715, 0.00089676, 0.00117634, 0.00087275, 0.0010836, 0.00123371, 0.00078119, 0.00100845, 0.00119744, 0.00086795, 0.00131139, 0.00142325, 0.00081937, 0.0009945, 0.00118969, 0.00093356, 0.00140582, 0.00140282, 0.00091871, 0.00097768, 0.00125467, 0.00098267, 0.00116712, 0.0013146, 0.00084066, 0.00090339, 0.00118427, 0.00086668, 0.00107871, 0.0012382, 0.00077702, 0.00100566, 0.00118807, 0.00085537, 0.00129002, 0.00141295, 0.00081854, 0.00099196, 0.00118382, 0.00092006, 0.00139061, 0.00139154, 0.00091681, 0.00097927, 0.00125217, 0.00097764, 0.00115632, 0.00130892, 0.00083165, 0.00090426, 0.00118202, 0.00086349, 0.00108153, 0.00123938, 0.00077993, 0.00101193, 0.00119571, 0.00085781, 0.00129505, 0.00141661, 0.00081597, 0.00099614, 0.00118693, 0.00091751, 0.00139284, 0.00140096, 0.00090569, 0.00097622, 0.00124446, 0.00097085, 0.00115397, 0.0013087, 0.00082616, 0.00090021, 0.00117445, 0.00085883, 0.00107462, 0.00123791, 0.0007792, 0.00100786, 0.00119271, 0.00085725, 0.00129975, 0.00141559, 0.00082287, 0.00099458, 0.00118864, 0.00092767, 0.00139391, 0.00139704, 0.00092011, 0.00098286, 0.00126267, 0.00097727, 0.00116525, 0.00130393, 0.00083342, 0.00090334, 0.00118372, 0.00086098, 0.00108509, 0.00124262, 0.00078274, 0.00100934, 0.00119356, 0.00085344, 0.00130088, 0.00141257, 0.00081966, 0.00099343, 0.00117811, 0.00091404, 0.00139545, 0.00139082, 0.00091446, 0.00097606, 0.00124592, 0.00097442, 0.00115799, 0.00130588, 0.00083162, 0.00089961, 0.00118106, 0.00086465, 0.00108304, 0.00124422, 0.00078183, 0.00101052, 0.00119305, 0.00085826, 0.00130067, 0.00141535, 0.00081779, 0.00099618, 0.00117942, 0.00091225, 0.00138436, 0.00139627, 0.00091711, 0.00097808, 0.00125273, 0.00096949, 0.00115247, 0.00130864, 0.00083101, 0.00090128, 0.00117398, 0.00085973, 0.00107238, 0.00124338, 0.00077685, 0.00101034, 0.00119353, 0.00086131, 0.001294, 0.00141776, 0.00082045, 0.00099128, 0.00118785, 0.00091942, 0.00139529, 0.00139736, 0.00092236, 0.00098694, 0.00125919, 0.00097967, 0.00115358, 0.00131608, 0.00083951, 0.00090679, 0.00118482, 0.00086329, 0.0010765, 0.0012534, 0.00078046, 0.00100867, 0.00119596, 0.00085304, 0.00129035, 0.00142346, 0.00081917, 0.00099161, 0.00118649, 0.00090387, 0.0013809, 0.00139243, 0.00091599, 0.00098081, 0.00125636, 0.00096282, 0.00114988, 0.00130913, 0.00083157, 0.00090185, 0.0011854, 0.00085773, 0.0010738, 0.0012497, 0.00078459, 0.00100362, 0.0011982, 0.00084903, 0.00129379, 0.00141766, 0.0008208, 0.00099835, 0.00118601, 0.00090051, 0.00138585, 0.00139431, 0.00091785, 0.00098284, 0.00125699, 0.00095504, 0.00115072, 0.00131345, 0.00083213, 0.00090121, 0.00118067, 0.00085109, 0.00107505, 0.00124708, 0.00078025, 0.00100877, 0.00119572, 0.00085335, 0.0012957, 0.00141586, 0.00082342, 0.00099508, 0.00118767, 0.00091181, 0.00138904, 0.00140044, 0.00092316, 0.00098168, 0.00126366, 0.00097356, 0.00114997, 0.00132086, 0.00083789, 0.00090273, 0.00119766, 0.00085804, 0.00107226, 0.00125383, 0.00078396, 0.00100814, 0.00119878, 0.00084628, 0.00129029, 0.00142369, 0.00082912, 0.00099205, 0.00118941, 0.00090115, 0.00138265, 0.00140394, 0.00092228, 0.00098025, 0.00125442, 0.00096637, 0.00114334, 0.00131759, 0.00083326, 0.00090149, 0.00118803, 0.00086076, 0.0010742, 0.00124711, 0.0007859, 0.00101233, 0.0012074, 0.0008594, 0.0012991, 0.00142409, 0.00082677, 0.00099812, 0.00119451, 0.0009157, 0.00138847, 0.0014027, 0.00092271, 0.00098372, 0.00126064, 0.00096117, 0.00114781, 0.00131684, 0.00083647, 0.00090558, 0.00119043, 0.00084717, 0.00106936, 0.0012512, 0.00078162, 0.00101152, 0.0011887, 0.00084308, 0.0012927, 0.00142222, 0.00082522, 0.00099721, 0.00118759, 0.00090747, 0.00138442, 0.00140363, 0.00092686, 0.00098414, 0.00126837, 0.00096176, 0.0011556, 0.00131716, 0.00083948, 0.00090492, 0.0011942, 0.0008527, 0.00107459, 0.00125217, 0.00079045, 0.00101168, 0.00120515, 0.00084657, 0.00129736, 0.00142093, 0.00083039, 0.00099964, 0.00120172, 0.0009035, 0.00139152, 0.00139985, 0.00092427, 0.00098623, 0.00126495, 0.00096205, 0.00115247, 0.00131343, 0.0008391, 0.00090645, 0.00119565, 0.00085828, 0.00107483, 0.00124443, 0.00079037, 0.00100941, 0.0012033, 0.0008515, 0.00129812, 0.00142085, 0.00083805, 0.0009985, 0.00119761, 0.00091637, 0.00138427, 0.00140346, 0.00093273, 0.00098779, 0.00126259, 0.00096269, 0.00114589, 0.00131057, 0.00084031, 0.00090846, 0.00118994, 0.0008536, 0.00107123, 0.00124522, 0.00078937, 0.00101218, 0.00119864, 0.00084891, 0.00129324, 0.00142177, 0.00082796, 0.00099749, 0.00118699, 0.0009098, 0.00138319, 0.00139695, 0.00092588, 0.00098284, 0.00125553, 0.00096136, 0.00114453, 0.00131643, 0.00084396, 0.00090368, 0.00118265, 0.00085613, 0.00107409, 0.00125151, 0.0007925, 0.00101186, 0.00119936, 0.00085076, 0.00129474, 0.00143008, 0.00083489, 0.00099952, 0.00119061, 0.00090854, 0.00138563, 0.00141057, 0.00093141, 0.00098981, 0.00125922, 0.00095726, 0.00114748, 0.00133386, 0.00084746, 0.00090846, 0.00118262, 0.00085144, 0.00107024, 0.00125849, 0.00079039, 0.00101426, 0.00120208, 0.00085128, 0.00129053, 0.00143406, 0.00083316, 0.00100082, 0.00119548, 0.00090717, 0.00138718, 0.00141456, 0.00092863, 0.00099473, 0.0012685, 0.0009634, 0.00115063, 0.00133464, 0.00084255, 0.0009136, 0.00118951, 0.00085288, 0.00107243, 0.00126595, 0.00078941, 0.00102301, 0.00120564, 0.00084604, 0.00129458, 0.00143858, 0.00083209, 0.00100501, 0.00119392, 0.00090243, 0.00138767, 0.00141724, 0.00092469, 0.00099128, 0.00126429, 0.00095753, 0.00115052, 0.00133205, 0.00084229, 0.00090911, 0.00118623, 0.00084632, 0.00107935, 0.00126718, 0.00079178, 0.00102086, 0.00120393, 0.00084745, 0.00129749, 0.00143921, 0.00083061, 0.00100817, 0.0011971, 0.00090233, 0.00139251, 0.00142027, 0.00092377, 0.00098916, 0.00126024, 0.00095364, 0.00115602, 0.00133068, 0.00084325, 0.00090822, 0.00119173, 0.00084575, 0.00107629, 0.00127035, 0.00079809, 0.00101657, 0.0012084, 0.0008446, 0.00129561, 0.00144414, 0.00084034, 0.0010002, 0.00119905, 0.00089717, 0.00139236, 0.00142726, 0.00093895, 0.00098919, 0.0012754, 0.00095143, 0.00115285, 0.00134245, 0.00085233, 0.00091067, 0.00119807, 0.0008438, 0.00108399, 0.00127044, 0.00080284, 0.00102121, 0.00120951, 0.00084688, 0.00130079, 0.00144288, 0.00083595, 0.00100749, 0.00120282, 0.00090488, 0.00138767, 0.00142048, 0.00092985, 0.00098979, 0.00126657, 0.00095963, 0.00115446, 0.00132983, 0.00084975, 0.00091136, 0.00119523, 0.00085523, 0.00108488, 0.00126872, 0.00079879, 0.00102307, 0.00121543, 0.00085252, 0.00130362, 0.00144128, 0.0008399, 0.00100958, 0.0012048, 0.00090867, 0.00139293, 0.00142268, 0.00093934, 0.00099934, 0.00127663, 0.00095764, 0.00114679, 0.00134076, 0.00085235, 0.00091864, 0.00119642, 0.00084835, 0.00107255, 0.00126661, 0.00079823, 0.00102244, 0.0012077, 0.00084914, 0.00129428, 0.00144578, 0.00083228, 0.00100689, 0.00120158, 0.00090607, 0.00138669, 0.00142004, 0.00093403, 0.00099433, 0.00126556, 0.00096022, 0.00114819, 0.00133432, 0.00084844, 0.00091969, 0.00119956, 0.00086374, 0.00107667, 0.00126707, 0.00080328, 0.00102242, 0.00121746, 0.00085866, 0.00130152, 0.00144449, 0.00084238, 0.00100781, 0.00120509, 0.0009114, 0.00139321, 0.00142004, 0.00094149, 0.00099485, 0.00127555, 0.00096107, 0.00114866, 0.0013298, 0.00085431, 0.00091079, 0.00120001, 0.00085573, 0.0010761, 0.00126751, 0.00080328, 0.00102352, 0.00121916, 0.00085284, 0.0012892, 0.00144686, 0.00084341, 0.00100406, 0.00121147, 0.00091565, 0.00139088, 0.00142988, 0.00094296, 0.00098614, 0.00127987, 0.00096103, 0.00114916, 0.00134339, 0.00086654, 0.0009113, 0.00121377, 0.00085473, 0.00107395, 0.00128384, 0.00080813, 0.00101516, 0.00121925, 0.00085629, 0.00129162, 0.00145196, 0.00084453, 0.00099806, 0.00120264, 0.00091052, 0.00138138, 0.001421, 0.00094421, 0.00098995, 0.00127504, 0.00095846, 0.00114504, 0.00133963, 0.00086095, 0.00090684, 0.00120333, 0.00086292, 0.00107848, 0.00127889, 0.00081515, 0.0010166, 0.00121716, 0.00086659, 0.00129316, 0.00145037, 0.00084794, 0.00100577, 0.0012038, 0.00090997, 0.00138194, 0.00142641, 0.00094803, 0.00099373, 0.0012741, 0.00096805, 0.00114842, 0.00133705, 0.00086052, 0.0009184, 0.00119627, 0.00085995, 0.00106641, 0.00127545, 0.00080767, 0.00102247, 0.00121571, 0.00086618, 0.00128372, 0.00144374, 0.00084392, 0.00100203, 0.00120474, 0.00091507, 0.00137939, 0.00142089, 0.00094227, 0.00099077, 0.00127098, 0.00096718, 0.0011472, 0.00134604, 0.0008562, 0.00090896, 0.00119004, 0.00086061, 0.00106918, 0.00128464, 0.0008118, 0.00102006, 0.00121032, 0.00086629, 0.00129638, 0.00145588, 0.00084689, 0.00100182, 0.00120056, 0.00092459, 0.00138799, 0.00143022, 0.0009486, 0.00098859, 0.00127483, 0.00097789, 0.0011557, 0.00134269, 0.00086065, 0.00091029, 0.0012029, 0.00086811, 0.00108436, 0.00128918, 0.00080598, 0.00101808, 0.00122347, 0.00087674, 0.00129994, 0.00145752, 0.00085209, 0.00100362, 0.00120974, 0.0009317, 0.00139765, 0.00142896, 0.00095238, 0.0009912, 0.00128739, 0.00097442, 0.00115916, 0.00134351, 0.00086608, 0.00091413, 0.00120003, 0.00086551, 0.00107979, 0.00128246, 0.00080983, 0.00101476, 0.00121245, 0.00087051, 0.00130246, 0.0014563, 0.00084832, 0.00099431, 0.0012017, 0.0009217, 0.00139409, 0.00143072, 0.00094983, 0.00098836, 0.00128066, 0.00098233, 0.00115539, 0.00135017, 0.00086606, 0.00090817, 0.00120057, 0.00087162, 0.0010746, 0.0012865, 0.00080698, 0.00101719, 0.00121414, 0.0008718, 0.00129424, 0.00146028, 0.00085429, 0.00100339, 0.00120361, 0.00093241, 0.0013917, 0.00142982, 0.00094651, 0.00098873, 0.00127651, 0.00098479, 0.0011505, 0.00134481, 0.000865, 0.00091515, 0.00119704, 0.00087878, 0.00107825, 0.00128694, 0.00081609, 0.00101875, 0.00121269, 0.00087413, 0.00129567, 0.00145197, 0.00085333, 0.00100495, 0.00120191, 0.0009342, 0.00138399, 0.00142924, 0.00095255, 0.00099164, 0.00127476, 0.00097722, 0.00114811, 0.00133667, 0.00085529, 0.00092007, 0.00119551, 0.00086685, 0.0010739, 0.00127904, 0.00080647, 0.00101549, 0.00120127, 0.0008719, 0.00128809, 0.00145130861, 0.00084184896, 0.00100239064, 0.0011920915, 0.00092598, 0.00138467, 0.00141723, 0.00094278, 0.000985922641, 0.00126554596, 0.00097718474, 0.0011442597, 0.00133942, 0.00085686, 0.000911185693, 0.00118517643, 0.000872057921, 0.00107518479, 0.00127686, 0.00080449, 0.00101327116, 0.00119822484, 0.000871566241, 0.00129128236, 0.00144998, 0.00084869, 0.00099965, 0.00119728, 0.00092548, 0.00138886, 0.00143024, 0.00094273, 0.00098644, 0.00127022, 0.00097879, 0.00114831, 0.0013412, 0.00085703, 0.00091437, 0.00118907, 0.00086829, 0.00107457, 0.00127908, 0.00080585, 0.00101962, 0.00120019, 0.00087351, 0.001298, 0.00145979, 0.00084243, 0.00100138, 0.00119707, 0.00093259, 0.00139014, 0.00142809, 0.00094418, 0.00099201, 0.00126494, 0.0009902, 0.00115564, 0.00133882, 0.00086181, 0.00091399, 0.00119588, 0.00087839, 0.00107462, 0.00127901, 0.00080939, 0.00101182, 0.00120553, 0.00088325, 0.00129727, 0.00145261, 0.00084059, 0.00099572, 0.00119742, 0.00093992, 0.00139195, 0.00142014, 0.00094953, 0.00098525, 0.00127498, 0.00099459, 0.00115656, 0.00134024, 0.00085988, 0.000911502691, 0.00120443432, 0.000889578834, 0.00107877515, 0.00128661, 0.0008057, 0.0010161, 0.00120549, 0.00088598, 0.00130154, 0.00145707, 0.000848, 0.0010049, 0.00121016, 0.00094433, 0.0013967, 0.0014241, 0.00094856, 0.00099145, 0.00127006, 0.00098345, 0.0011525, 0.00134067, 0.00085814, 0.00091479, 0.00119084, 0.00087793, 0.00107713, 0.00128316, 0.00080941, 0.00102906, 0.00120795, 0.00088005, 0.00129717, 0.00145337, 0.00084327, 0.00100965, 0.00120213, 0.00093459, 0.00139805, 0.00142827, 0.00095181, 0.00099347, 0.001269, 0.00098789, 0.00115331, 0.00133615, 0.00085681, 0.00091613, 0.00119045, 0.0008788, 0.00108035, 0.0012754, 0.00080796, 0.00102087, 0.00119478, 0.00087202, 0.00128857, 0.00144883, 0.00084195, 0.00100236, 0.00118233, 0.00092772, 0.00138351, 0.00141455, 0.00093742, 0.00098673, 0.00125562, 0.00097974, 0.00115213, 0.00132728, 0.00085845, 0.00091355, 0.00117307, 0.00087466, 0.00108098, 0.00126835, 0.00080198, 0.00102161, 0.00118916, 0.0008763, 0.00130103, 0.00144865, 0.00084219, 0.000999, 0.00118032, 0.000932, 0.00139166, 0.00141747, 0.00093916, 0.00098833, 0.00124123, 0.00097859, 0.00114285, 0.00132764, 0.00084812, 0.00091625, 0.00116173, 0.0008743, 0.00107402, 0.0012659, 0.00080124, 0.00102375, 0.00117887, 0.00087444, 0.00128924, 0.00144195, 0.00084078, 0.00100084, 0.00116969, 0.00092905, 0.00138396, 0.00141256, 0.00094279, 0.00098944, 0.00124104, 0.00097367, 0.00114982, 0.00132591, 0.00085856, 0.00091282, 0.00116189, 0.00086979, 0.00107517, 0.00125482, 0.00080596, 0.00102264, 0.00117462, 0.00087094, 0.0012914, 0.00143372, 0.00084759, 0.00100768, 0.00117487, 0.00092384, 0.00138505, 0.00140565, 0.00094284, 0.00098965, 0.00124681, 0.0009763, 0.00115037, 0.00131547, 0.00085485, 0.00091422, 0.00116019, 0.0008695, 0.00107081, 0.00125789, 0.00080485, 0.00102168, 0.001178, 0.00087849, 0.00130489, 0.00144417, 0.00084809, 0.00100064, 0.00117456, 0.00093162, 0.00139274, 0.00140764, 0.00094479, 0.00098498, 0.0012411, 0.00098738, 0.0011473, 0.00132346, 0.000855, 0.00091416, 0.00116785, 0.00088101, 0.00106851, 0.00126347, 0.00080699, 0.00102125, 0.00117378, 0.00086947, 0.00128265, 0.00143772, 0.00084451, 0.00099939, 0.0011721, 0.00094469, 0.00137768, 0.00139882, 0.00094207, 0.00098441, 0.00124191, 0.00099403, 0.00114381, 0.0013175, 0.00085698, 0.00091914, 0.0011674, 0.0008902, 0.00107226, 0.00126949, 0.00081086, 0.00102586, 0.00118259, 0.00089438, 0.0013, 0.00144533, 0.00084677, 0.00100322, 0.00118856, 0.0009542, 0.0013936, 0.00142213, 0.00095133, 0.00098575, 0.00125144, 0.00100327, 0.00115422, 0.00132751, 0.00085793, 0.00091225, 0.0011637, 0.00089076, 0.00107307, 0.00126908, 0.00080834, 0.00102188, 0.00118154, 0.00089424, 0.00128732, 0.00144196, 0.00085195, 0.00100891, 0.00118775, 0.00095747, 0.00138953, 0.00142357, 0.00095511, 0.00099279, 0.00124979, 0.00100279, 0.0011462, 0.00133219, 0.00086564, 0.00091786, 0.00115471, 0.00089222, 0.00107127, 0.00127336, 0.00081274, 0.00102581, 0.00117474, 0.00089181, 0.00129605, 0.00145259, 0.00085553, 0.00100182, 0.00118114, 0.0009464, 0.00138071, 0.00141302, 0.00094799, 0.00098366, 0.00124882, 0.00099995, 0.00114458, 0.00133194, 0.00086254, 0.00091239, 0.00116538, 0.00088511, 0.00106896, 0.00127593, 0.00081114, 0.00102501, 0.00117186, 0.00089074, 0.00128797, 0.00143973, 0.00085113, 0.00101379, 0.00116882, 0.00094638, 0.00137754, 0.00141552, 0.00094723, 0.00099185, 0.00123325, 0.00098856, 0.00113175, 0.00133075, 0.00085841, 0.00091106, 0.00115256, 0.00089045, 0.00106038, 0.00127105, 0.00081503, 0.00102646, 0.00117115, 0.00089882, 0.00128389, 0.00144456, 0.00084959, 0.00100675, 0.00117128, 0.00095357, 0.0013861, 0.00141413, 0.00094403, 0.00099198, 0.00124446, 0.00100546, 0.0011418, 0.00133139, 0.00086168, 0.00091365, 0.00116123, 0.00089483, 0.00106398, 0.00127045, 0.00081194, 0.00101844, 0.00118055, 0.00090055, 0.00129194, 0.0014438, 0.00085085, 0.00100779, 0.00118108, 0.00095081, 0.00138375, 0.00141196, 0.00093576, 0.0009878, 0.00125274, 0.00101148, 0.00114286, 0.00131667, 0.00085119, 0.00091386, 0.00117468, 0.0008942, 0.00106691, 0.00126474, 0.00081012, 0.00101614, 0.00118245, 0.00090142, 0.00128874, 0.00143146, 0.00084323, 0.00099627, 0.00118307, 0.00095709, 0.00137896, 0.00140961, 0.00093632, 0.0009916, 0.00124812, 0.0010041, 0.00114734, 0.00132173, 0.00084364, 0.00090888, 0.00115451, 0.00089347, 0.00106572, 0.00126316, 0.00080819, 0.00101704, 0.00117284, 0.00090003, 0.00128975, 0.00143849, 0.00084048, 0.00100513, 0.0011779, 0.00096134, 0.00138591, 0.0014129, 0.00093925, 0.00098875, 0.00125237, 0.00100754, 0.00114984, 0.00133351, 0.00085559, 0.00091545, 0.00117274, 0.00089851, 0.00107758, 0.00127845, 0.00080954, 0.00102446, 0.00118624, 0.00090603, 0.00130075, 0.00145164, 0.00084385, 0.00101043, 0.00118887, 0.00096393, 0.00139479, 0.00141391, 0.00094181, 0.00099572, 0.00126369, 0.00101904, 0.00115351, 0.00132191, 0.0008562, 0.00092194, 0.00117757, 0.00089945, 0.00107609, 0.00126909, 0.00080742, 0.00102662, 0.00118747, 0.00090816, 0.00129266, 0.00144262, 0.00084661, 0.00102027, 0.00119146, 0.00097184, 0.00139166, 0.00141642, 0.00094674, 0.00100534, 0.00126352, 0.00102012, 0.00114686, 0.00133016, 0.0008578, 0.00092782, 0.00117477, 0.00090581, 0.00106914, 0.00127888, 0.00080644, 0.00102646, 0.00118434, 0.00090484, 0.00130301, 0.00145574, 0.0008589, 0.00101311, 0.00119058, 0.00096244, 0.00139279, 0.00141573, 0.00095216, 0.00099641, 0.00126786, 0.00100727, 0.00114957, 0.00134157, 0.00086402, 0.00092387, 0.00118455, 0.00091069, 0.0010807, 0.00129988, 0.00081998, 0.00101976, 0.00119029, 0.00090877, 0.00130586, 0.00145075, 0.00085672, 0.001008, 0.00119248, 0.00096089, 0.00139758, 0.00141751, 0.00095033, 0.00099588, 0.00126056, 0.00101353, 0.00115571, 0.00133299, 0.00086985, 0.00092396, 0.00118376, 0.00090491, 0.00108495, 0.00128988, 0.00082207, 0.00102607, 0.00118973, 0.00091402, 0.00131052, 0.00145441, 0.00085631, 0.00100981, 0.00119171, 0.00097361, 0.00140532, 0.00142853, 0.00095683, 0.00100336, 0.00126674, 0.00101514, 0.00115772, 0.00134367, 0.0008687, 0.00092983, 0.00118844, 0.0009069, 0.00108059, 0.00130054, 0.00081703, 0.0010253, 0.00120114, 0.00090729, 0.00130137, 0.00146561, 0.00085253, 0.00101386, 0.00119757, 0.00096081, 0.00139311, 0.00143434, 0.00094527, 0.00099959, 0.00127241, 0.00100746, 0.00115121, 0.00136084, 0.00086114, 0.00092085, 0.00118959, 0.00090152, 0.0010786, 0.00130455, 0.00082026, 0.00102226, 0.00120525, 0.00090658, 0.00129799, 0.00146116, 0.00085409, 0.00100696, 0.00120219, 0.00095554, 0.00139173, 0.001432, 0.00093661, 0.00099636, 0.00127889, 0.00100373, 0.00115374, 0.00135907, 0.00085508, 0.00092775, 0.00120303, 0.00090088, 0.00107477, 0.00130061, 0.00080585, 0.00102989, 0.00121818, 0.00091589, 0.00130464, 0.00146298, 0.00084469, 0.0010147, 0.00121249, 0.000963, 0.0013987, 0.00143153, 0.00093087, 0.00099616, 0.00128125, 0.0010079, 0.00115424, 0.00134921, 0.00084737, 0.00091961, 0.00119903, 0.00090076, 0.00108045, 0.00130118, 0.00080549, 0.0010261, 0.00121979, 0.00091603, 0.0013087, 0.00146524, 0.0008445, 0.00100775, 0.00120439, 0.00096605, 0.00139496, 0.00142816, 0.00093891, 0.00100062, 0.00127421, 0.00102342, 0.00114828, 0.00136419, 0.00085537, 0.00092727, 0.00119705, 0.00089462, 0.00108113, 0.0013037, 0.00081267, 0.00103469, 0.00121773, 0.00093087, 0.00130829, 0.00146867, 0.00085596, 0.00102239, 0.0012079, 0.00097184, 0.00139571, 0.00143604, 0.00093427, 0.0010016, 0.00128091, 0.00101447, 0.00115848, 0.00136827, 0.00085078, 0.00092841, 0.00120243, 0.00090229, 0.0010776, 0.0012981, 0.00080302, 0.00103156, 0.00121047, 0.00090963, 0.00129699, 0.00145652, 0.00083352, 0.00101363, 0.00121048, 0.0009583, 0.00139079, 0.00142346, 0.00092441, 0.00100093, 0.00128228, 0.00101248, 0.00115795, 0.00135136, 0.00084366, 0.00092515, 0.00119053, 0.00090923, 0.00107542, 0.00130164, 0.00080033, 0.00103114, 0.00120655, 0.00091421, 0.00130328, 0.00145947, 0.00083707, 0.00101647, 0.00119923, 0.00096335, 0.00139606, 0.00142441, 0.0009227, 0.00100415, 0.00126603, 0.00101844, 0.00115588, 0.00134945, 0.00084405, 0.00093152, 0.00119116, 0.00090856, 0.00108357, 0.00130048, 0.00079947, 0.00103063, 0.00121194, 0.0009175, 0.0013134, 0.0014606, 0.00083997, 0.00101408, 0.00120634, 0.00097, 0.00140089, 0.00142777, 0.00092736, 0.00100121, 0.00127097, 0.00101351, 0.00115741, 0.00134956, 0.00083986, 0.00092708, 0.00119119, 0.00090375, 0.00107861, 0.00129417, 0.00079892, 0.00103021, 0.00120812, 0.00091749, 0.00130233, 0.0014563, 0.00083385, 0.00101944, 0.00120108, 0.00096213, 0.00139522, 0.00142004, 0.00092092, 0.00100123, 0.00127527, 0.00100875, 0.0011543, 0.00134663, 0.0008421, 0.00093051, 0.00119184, 0.00091119, 0.00108671, 0.00129506, 0.00079449, 0.00103293, 0.00120801, 0.00091163, 0.00130716, 0.00145826, 0.00083107, 0.0010228, 0.00120533, 0.00095828, 0.00139513, 0.00142192, 0.00092109, 0.00100603, 0.00126345, 0.00100689, 0.00115235, 0.0013479, 0.00084534, 0.00093173, 0.00118829, 0.00089669, 0.001071, 0.00129847, 0.00080126, 0.00103926, 0.00120107, 0.00090789, 0.00129521, 0.00145631, 0.00083229, 0.00102528, 0.00120474, 0.00095946, 0.00138416, 0.00142202, 0.0009158, 0.00100357, 0.00126828, 0.00099939, 0.00113923, 0.00135069, 0.00083345, 0.00092517, 0.00118495, 0.00088912, 0.00106019, 0.00129472, 0.00078843, 0.00103532, 0.00119815, 0.0009044, 0.0012846, 0.00145788, 0.00082377, 0.00101792, 0.00120669, 0.00095102, 0.00138148, 0.00143576, 0.00091651, 0.0010013, 0.00127682, 0.00099768, 0.00114295, 0.0013596, 0.00083544, 0.00092221, 0.00119756, 0.00089513, 0.00107015, 0.0013122, 0.00079624, 0.00103272, 0.00121417, 0.00091578, 0.00129255, 0.00146975, 0.00082662, 0.00102168, 0.00120699, 0.00095695, 0.00137773, 0.00142604, 0.00091962, 0.00100303, 0.00127168, 0.00100242, 0.00113562, 0.00135317, 0.00083473, 0.00092557, 0.00119566, 0.00088678, 0.00106369, 0.00130262, 0.00079889, 0.00103496, 0.00121286, 0.00090754, 0.00128875, 0.00146896, 0.0008328, 0.00102527, 0.00121119, 0.0009535, 0.00139017, 0.00143366, 0.0009185, 0.00100346, 0.00128492, 0.00099471, 0.00114764, 0.00136447, 0.00084322, 0.00092811, 0.00120215, 0.00088769, 0.0010684, 0.00131786, 0.00080297, 0.00103758, 0.00121787, 0.00090244, 0.00129514, 0.0014754, 0.000834, 0.00101664, 0.00120844, 0.00095275, 0.00139062, 0.00144259, 0.00092461, 0.00100248, 0.00128498, 0.00100234, 0.00114914, 0.00136397, 0.00084193, 0.0009268, 0.0012005, 0.00088858, 0.00107625, 0.00131685, 0.00080198, 0.00103919, 0.00123046, 0.00091467, 0.00131037, 0.0014838, 0.00084263, 0.00102133, 0.00122135, 0.00096177, 0.00139917, 0.00144556, 0.00093083, 0.00100409, 0.00129499, 0.00099948, 0.00115785, 0.00137222, 0.00084469, 0.00092797, 0.00120141, 0.00089133, 0.00108056, 0.00131879, 0.00080155, 0.00103282, 0.00122459, 0.00090641, 0.00130793, 0.00148485, 0.00083687, 0.00101671, 0.00121792, 0.00094956, 0.00139642, 0.00144432, 0.00093054, 0.00100141, 0.00129637, 0.00100726, 0.00115898, 0.00137773, 0.00085038, 0.0009262, 0.0012039, 0.00089535, 0.0010814, 0.00132681, 0.00081066, 0.00103245, 0.00121993, 0.00090186, 0.00130597, 0.00147949, 0.00083251, 0.00101944, 0.00120898, 0.00093874, 0.00139541, 0.00143655, 0.00092208, 0.00100095, 0.00127557, 0.00098937, 0.00115435, 0.00136279, 0.00084021, 0.0009227, 0.00119454, 0.00087761, 0.00107742, 0.00130903, 0.00079759, 0.00102904, 0.00121224, 0.00089243, 0.00130516, 0.00146736, 0.00083289, 0.00101712, 0.00121271, 0.00094451, 0.00139702, 0.00143764, 0.00092627, 0.00100272, 0.00128525, 0.00098817, 0.00115786, 0.00135961, 0.00084226, 0.00092713, 0.0011958, 0.00087579, 0.00107812, 0.00130777, 0.00079703, 0.0010329, 0.00121086, 0.00089174, 0.00130286, 0.00146874, 0.0008293, 0.00101371, 0.00120986, 0.00093797, 0.00139516, 0.001429, 0.00091729, 0.0009969, 0.00127321, 0.00098295, 0.00115921, 0.00135998, 0.00083536, 0.00092317, 0.00118945, 0.00087622, 0.00108129, 0.00130857, 0.00079208, 0.00103256, 0.00120803, 0.00088871, 0.00130808, 0.00147102, 0.00082435, 0.00102003, 0.0012086, 0.00093552, 0.00139399, 0.00143623, 0.00091664, 0.00099789, 0.00127855, 0.00098481, 0.00116327, 0.00136253, 0.00084239, 0.00092544, 0.00119704, 0.00087653, 0.00108124, 0.00130983, 0.00079988, 0.00103118, 0.00121727, 0.00089826, 0.00131769, 0.00147293, 0.00083566, 0.00101475, 0.00121069, 0.00094947, 0.00141117, 0.00144124, 0.00093046, 0.0009978, 0.00127745, 0.00098933, 0.00116307, 0.00137106, 0.00084822, 0.00092151, 0.00119464, 0.00087965, 0.00108902, 0.0013187, 0.00079798, 0.00103464, 0.00120766, 0.00089686, 0.00131264, 0.00147782, 0.0008293, 0.00101588, 0.00120653, 0.00093852, 0.00140196, 0.00143532, 0.00091833, 0.00099386, 0.00127451, 0.00098335, 0.00116106, 0.00136609, 0.00084627, 0.00092117, 0.0011965, 0.00087484, 0.00109001, 0.0013234, 0.00080154, 0.00102878, 0.00121003, 0.00089124, 0.00131902, 0.00148066, 0.00083554, 0.00101458, 0.00121364, 0.00093854, 0.00140046, 0.00143804, 0.00091507, 0.00099704, 0.00128349, 0.0009796, 0.00114741, 0.00135173, 0.0008422, 0.00092254, 0.00120291, 0.00088021, 0.00108495, 0.00131876, 0.00079858, 0.00103134, 0.00122119, 0.00089628, 0.00132152, 0.0014845, 0.00083965, 0.00101713, 0.0012111, 0.00094005, 0.0014156, 0.00144245, 0.00093609, 0.00099321, 0.00128377, 0.00098965, 0.00118071, 0.00137448, 0.00085555, 0.00091824, 0.00121075, 0.00087947, 0.00109858, 0.00131033, 0.00080426, 0.00102829, 0.00122185, 0.00089339, 0.0013265, 0.00148293, 0.00084064, 0.00100946, 0.00123141, 0.00093616, 0.00141772, 0.0014386, 0.00093045, 0.00099456, 0.00130725, 0.00098856, 0.00117814, 0.00136941, 0.00085293, 0.00091585, 0.00121084, 0.00087693, 0.00110538, 0.00132157, 0.00080743, 0.00102615, 0.00124132, 0.00089774, 0.00133272, 0.00148232, 0.00084948, 0.00101385, 0.00123526, 0.00093873, 0.00142549, 0.00145783, 0.00094498, 0.00099669, 0.00130364, 0.00098412, 0.00117997, 0.00137276, 0.0008589, 0.00091907, 0.00121937, 0.00087568, 0.00110153, 0.00131155, 0.00081091, 0.0010282, 0.00123669, 0.00089576, 0.00133066, 0.00147951, 0.00085031, 0.00100904, 0.00122627, 0.00093386, 0.00141961, 0.00145516, 0.00094285, 0.00099873, 0.00130055, 0.00098947, 0.00117598, 0.00137969, 0.0008691, 0.00092223, 0.00122027, 0.00088034, 0.00110352, 0.00132617, 0.000816, 0.00102405, 0.00122855, 0.00088822, 0.00133459, 0.00149127, 0.00085087, 0.00101196, 0.00122491, 0.00093987, 0.0014203, 0.00145756, 0.00094847, 0.0009979, 0.0013002, 0.00098351, 0.00117394, 0.00137184, 0.00085944, 0.00091896, 0.00121841, 0.00087373, 0.00110099, 0.00132349, 0.00081504, 0.00102163, 0.00122208, 0.00089346, 0.00131857, 0.00148539, 0.00084938, 0.00100873, 0.00122029, 0.00093574, 0.00140516, 0.00145658, 0.00094111, 0.00099494, 0.00127606, 0.00097336, 0.00115849, 0.00137143, 0.00085759, 0.00091799, 0.00119489, 0.00086682, 0.0010887, 0.00132465, 0.0008124, 0.0010224, 0.00121483, 0.00088016, 0.00131243, 0.00148961, 0.00084503, 0.00100893, 0.00121085, 0.00092557, 0.00140764, 0.00145596, 0.00093697, 0.00099001, 0.00128198, 0.00096259, 0.00116605, 0.00136734, 0.00085357, 0.00091798, 0.00119896, 0.00086602, 0.00109208, 0.00132449, 0.00080945, 0.00102117, 0.00122863, 0.00088729, 0.00132027, 0.00148336, 0.00084287, 0.00100777, 0.00122463, 0.00093139, 0.00141453, 0.00145584, 0.00093358, 0.00099088, 0.00130676, 0.00097884, 0.00117586, 0.00136945, 0.0008604, 0.00091583, 0.00122812, 0.00088319, 0.0010961, 0.00131291, 0.00081827, 0.00102005, 0.00124553, 0.00089817, 0.00133007, 0.00148201, 0.00085036, 0.00100936, 0.00123966, 0.00094677, 0.0014218, 0.0014497, 0.00093941, 0.00100073, 0.00131483, 0.00099351, 0.00117714, 0.00136676, 0.00085607, 0.00092256, 0.00122315, 0.0008818, 0.00109727, 0.00131113, 0.00081007, 0.00102264, 0.00123345, 0.0008941, 0.00132508, 0.00146791, 0.00083983, 0.00101334, 0.00122744, 0.00094396, 0.00141504, 0.00143696, 0.00093626, 0.00100009, 0.00130528, 0.00099583, 0.00117139, 0.0013639, 0.00085083, 0.00091791, 0.00121987, 0.00088936, 0.0010992, 0.00130784, 0.00081329, 0.00102463, 0.00123677, 0.00089839, 0.00131674, 0.00146739, 0.00084629, 0.00100646, 0.00122661, 0.00094519, 0.00140404, 0.00143486, 0.00092476, 0.00099631, 0.00129051, 0.0009865, 0.00115644, 0.00135501, 0.00084426, 0.00091911, 0.00120264, 0.00087624, 0.00108751, 0.00130426, 0.00080018, 0.00102644, 0.00122018, 0.00088818, 0.00130618, 0.00146403, 0.00083256, 0.00100706, 0.00120086, 0.00093415, 0.00139432, 0.00143314, 0.00092415, 0.00100156, 0.00128388, 0.00098462, 0.00115524, 0.00135597, 0.00084499, 0.00092294, 0.00120255, 0.00088063, 0.00108394, 0.00131195, 0.00080531, 0.00103604, 0.00121634, 0.00089361, 0.00131071, 0.00148103, 0.0008291, 0.00101289, 0.00120507, 0.00094199, 0.0013964, 0.00144284, 0.00091422, 0.00099558, 0.00127643, 0.00098636, 0.00115962, 0.00136014, 0.00085279, 0.00092343, 0.00119845, 0.00087562, 0.00108467, 0.00131278, 0.00080636, 0.00103241, 0.00122226, 0.00090086, 0.00131384, 0.00147821, 0.00084055, 0.00101463, 0.00120257, 0.00094236, 0.00140405, 0.00145139, 0.000929, 0.00100259, 0.00128619, 0.00098846, 0.00117045, 0.00137688, 0.00084674, 0.00092543, 0.0011926, 0.00088259, 0.001099, 0.00130901, 0.00080896, 0.00103332, 0.00121316, 0.00090008, 0.00132162, 0.0014678, 0.00083689, 0.00101145, 0.00120077, 0.00093895, 0.00141025, 0.00144095, 0.00092539, 0.00099621, 0.00128574, 0.00099179, 0.00117624, 0.00137031, 0.00084464, 0.00092207, 0.00120198, 0.00088062, 0.00109767, 0.0013233, 0.00080748, 0.00103195, 0.00121722, 0.00089908, 0.0013185, 0.00147666, 0.00083566, 0.00101523, 0.00120901, 0.00094227, 0.0014091, 0.00144053, 0.00092488, 0.001003, 0.00128318, 0.00098494, 0.00116427, 0.00136615, 0.00084144, 0.00092244, 0.00120685, 0.00087997, 0.00109237, 0.00131236, 0.00080179, 0.0010318, 0.00123171, 0.00090026, 0.00131906, 0.00146531, 0.00083714, 0.00101478, 0.00122293, 0.00094487, 0.00140913, 0.00143909, 0.00092472, 0.00099936, 0.00129609, 0.00098513, 0.00117316, 0.00135403, 0.0008438, 0.00092353, 0.00121137, 0.0008736, 0.00109484, 0.00130693, 0.00080407, 0.00103185, 0.00123244, 0.00089267, 0.0013207, 0.00146346, 0.00083356, 0.00101174, 0.00122545, 0.00093761, 0.00140696, 0.00143364, 0.00092127, 0.00099507, 0.00129817, 0.00098152, 0.00116776, 0.00136205, 0.00084308, 0.00091982, 0.00121088, 0.00088064, 0.00109395, 0.00130913, 0.00080507, 0.00103201, 0.00123273, 0.00089439, 0.00131861, 0.00146672, 0.00083341, 0.00101387, 0.00121722, 0.00093218, 0.001409, 0.00144005, 0.0009176, 0.00100087, 0.00128783, 0.00097263, 0.00116615, 0.00136046, 0.000835, 0.00092814, 0.00120568, 0.00086795, 0.00108986, 0.00130486, 0.00079566, 0.00104696, 0.001232, 0.00088952, 0.00131404, 0.00145475, 0.00082865, 0.00102012, 0.00122204, 0.00093329, 0.00140476, 0.00142697, 0.00091503, 0.0009989, 0.0012898, 0.0009719, 0.00116043, 0.00134767, 0.00083837, 0.00092602, 0.00120674, 0.00086706, 0.00109075, 0.00129059, 0.00079374, 0.00103194, 0.00122948, 0.00088892, 0.00131774, 0.00145142, 0.00082274, 0.00100757, 0.00121708, 0.0009323, 0.00140615, 0.00143001, 0.00091763, 0.0009887, 0.00129418, 0.00097253, 0.00116329, 0.00135548, 0.00083745, 0.00092125, 0.00120744, 0.00087155, 0.00108616, 0.00130643, 0.00079988, 0.0010344, 0.00123192, 0.00089362, 0.00131569, 0.00146467, 0.00082715, 0.00101465, 0.0012297, 0.00093091, 0.00140854, 0.0014403, 0.00091363, 0.0010028, 0.00130342, 0.00097232, 0.00116824, 0.00137071, 0.00083526, 0.00092879, 0.00121022, 0.00086722, 0.00108887, 0.00130874, 0.00079355, 0.00104119, 0.00123834, 0.00089305, 0.0013212, 0.00146756, 0.00082401, 0.00101881, 0.00122565, 0.00093108, 0.00141659, 0.00143982, 0.00091195, 0.00100077, 0.00129963, 0.00097553, 0.00116599, 0.00136815, 0.00083421, 0.00092549, 0.00121495, 0.00087656, 0.00108054, 0.00131557, 0.00079685, 0.0010383, 0.00123266, 0.00089405, 0.00130903, 0.00148302, 0.00081752, 0.00101541, 0.00121895, 0.00093424, 0.00140545, 0.00145435, 0.00091483, 0.00099646, 0.00130285, 0.00097361, 0.00115921, 0.00138058, 0.00083309, 0.00092372, 0.00120841, 0.00087072, 0.00107909, 0.00132635, 0.00079512, 0.00103715, 0.00122727, 0.00089391, 0.00130663, 0.00148157, 0.00082605, 0.0010136, 0.00121652, 0.00093408, 0.00140799, 0.00145298, 0.00091049, 0.00099645, 0.0012925, 0.00097205, 0.00116014, 0.00137483, 0.00082593, 0.0009227, 0.00120771, 0.00086617, 0.001081, 0.00132243, 0.00078931, 0.00103872, 0.00123551, 0.00089168, 0.00131332, 0.00147691, 0.0008216, 0.00101572, 0.001225, 0.00093262, 0.00140632, 0.00145315, 0.00090891, 0.00099964, 0.0012972, 0.00097702, 0.00116353, 0.00137424, 0.00083263, 0.0009251, 0.0012119, 0.00086606, 0.00107564, 0.00132214, 0.00079565, 0.00104088, 0.00124293, 0.00089222, 0.00130667, 0.00148023, 0.00082439, 0.00101462, 0.00122874, 0.00093325, 0.00141422, 0.00145468, 0.00091, 0.00100108, 0.00129625, 0.00096571, 0.00115042, 0.00136853, 0.00082546, 0.0009251, 0.00121135, 0.00086514, 0.00107324, 0.00132302, 0.0007917, 0.00104191, 0.00123973, 0.00089371, 0.00129832, 0.00148003, 0.00082049, 0.00101822, 0.0012217, 0.00094207, 0.00139416, 0.00145236, 0.00091377, 0.00100155, 0.00130481, 0.00097338, 0.00115997, 0.0013746, 0.00082898, 0.00093166, 0.00122382, 0.00087001, 0.00108415, 0.0013258, 0.00078589, 0.0010436, 0.00124173, 0.00089251, 0.00131315, 0.00148308, 0.00081572, 0.00101828, 0.00122819, 0.00093509, 0.00140873, 0.00144887, 0.00090605, 0.00100166, 0.00130182, 0.0009669, 0.00116971, 0.00138235, 0.00083187, 0.00093217, 0.00121542, 0.00086886, 0.0010872, 0.00133687, 0.00079065, 0.00104459, 0.00123547, 0.0008917, 0.00131901, 0.00149264, 0.00081974, 0.00102171, 0.00123095, 0.0009333, 0.00141453, 0.00145388, 0.0009111, 0.00100538, 0.00130225, 0.00097026, 0.00116824, 0.00137834, 0.00082718, 0.00093055, 0.00121438, 0.00086756, 0.00109243, 0.00132892, 0.00078638, 0.0010473, 0.00124093, 0.00089231, 0.00132207, 0.001488, 0.00081596, 0.00102603, 0.00122718, 0.00093403, 0.00141939, 0.00145496, 0.00090614, 0.00100256, 0.00129963, 0.00097071, 0.00117097, 0.00138196, 0.00082627, 0.00093083, 0.00121288, 0.00086556, 0.00108958, 0.00133175, 0.00078741, 0.0010485, 0.00123912, 0.00089021, 0.0013225, 0.00148763, 0.0008111, 0.00102015, 0.00122696, 0.00093061, 0.00141915, 0.0014561, 0.00090354, 0.00100026, 0.00129882, 0.00097009, 0.00117194, 0.00138584, 0.0008259, 0.00092993, 0.00120814, 0.0008714, 0.00109102, 0.00133295, 0.00078718, 0.00104605, 0.00123796, 0.00089298, 0.00132395, 0.00149322, 0.00081486, 0.00101804, 0.0012281, 0.00093397, 0.0014191, 0.00145841, 0.00090333, 0.00100304, 0.00129882, 0.00096992, 0.0011709, 0.00138983, 0.00082213, 0.00092669, 0.00121111, 0.00086861, 0.00109157, 0.0013352, 0.00078445, 0.00104482, 0.0012375, 0.00089176, 0.0013209, 0.00148709, 0.00081181, 0.00102142, 0.00122627, 0.00093824, 0.00141852, 0.00145925, 0.00090192, 0.00100256, 0.00129714, 0.00097069, 0.00116829, 0.00138887, 0.00082269, 0.00092952, 0.0012075, 0.00086529, 0.00108823, 0.00133299, 0.00078667, 0.00104706, 0.0012317, 0.00089159, 0.00131988, 0.0014844, 0.00081055, 0.00102726, 0.00122012, 0.00093131, 0.00141417, 0.00145479, 0.00090405, 0.00100579, 0.00129753, 0.00096467, 0.00116961, 0.0013831, 0.00082526, 0.00093431, 0.00121191, 0.00086291, 0.00109219, 0.00132834, 0.00078774, 0.00105022, 0.00123666, 0.00089173, 0.00132865, 0.00148469, 0.00081566, 0.00102661, 0.00122277, 0.00093262, 0.00141332, 0.00145733, 0.00090468, 0.0010081, 0.00129779, 0.00096689, 0.00117072, 0.00138746, 0.00082575, 0.00093482, 0.0012129, 0.00086454, 0.00109095, 0.00133507, 0.00078586, 0.00104865, 0.00124088, 0.00089247, 0.0013208, 0.00148963, 0.00081361, 0.00102004, 0.00123028, 0.00092808, 0.00141641, 0.00146137, 0.0009028, 0.00100207, 0.00129558, 0.00096964, 0.00116986, 0.00138986, 0.00082455, 0.00092769, 0.00121086, 0.00086669, 0.00108958, 0.00133989, 0.00078452, 0.00104395, 0.00124009, 0.0008905, 0.00132424, 0.00149503, 0.00081281, 0.00101653, 0.00123098, 0.00093204, 0.00142499, 0.00146357, 0.00090369, 0.00099895, 0.00130411, 0.00096606, 0.00117161, 0.00139537, 0.00082661, 0.00092577, 0.00122041, 0.0008636, 0.00109301, 0.00134545, 0.00078933, 0.00104421, 0.0012497, 0.00089096, 0.00131927, 0.00150047, 0.00081943, 0.00102111, 0.00123842, 0.00093195, 0.00141985, 0.00146898, 0.00090613, 0.00100277, 0.00130762, 0.0009657, 0.00117911, 0.00139301, 0.00082586, 0.0009362, 0.00121839, 0.00086495, 0.00109933, 0.00134775, 0.00078784, 0.00104963, 0.00124574, 0.00089079, 0.00133049, 0.00149685, 0.00081427, 0.00102626, 0.00123507, 0.00093049, 0.00143122, 0.00147162, 0.00090238, 0.00100241, 0.00130423, 0.00096772, 0.00118342, 0.001402, 0.00082458, 0.00093433, 0.00121463, 0.00086101, 0.00110326, 0.00135328, 0.00078879, 0.00104914, 0.00124265, 0.00088589, 0.00132971, 0.00150288, 0.00080963, 0.00102013, 0.00123842, 0.00092573, 0.00143171, 0.00147389, 0.00090277, 0.00100729, 0.00130511, 0.00095568, 0.00118208, 0.00140636, 0.00082538, 0.00093557, 0.00121571, 0.00085741, 0.00109673, 0.00135772, 0.00078769, 0.00105462, 0.00123987, 0.00088805, 0.00132772, 0.00151294, 0.00081388, 0.00102466, 0.00122612, 0.00092398, 0.00142707, 0.0014804, 0.00090354, 0.00100744, 0.0012988, 0.00095835, 0.00117458, 0.00140605, 0.000823, 0.0009323, 0.00120787, 0.00086161, 0.00109777, 0.00135803, 0.00078563, 0.00104511, 0.00123313, 0.00088543, 0.00132454, 0.00150951, 0.00080953, 0.00102058, 0.00122386, 0.00092369, 0.00142093, 0.00148654, 0.00090311, 0.00100252, 0.00129337, 0.00096049, 0.00117436, 0.00141101, 0.00082374, 0.00093417, 0.00120783, 0.00086125, 0.00109143, 0.00136323, 0.00078795, 0.00105114, 0.00122823, 0.00088924, 0.00132509, 0.0015186, 0.00081059, 0.00102358, 0.00122193, 0.0009205, 0.00141962, 0.00147755, 0.00090061, 0.00100257, 0.00129241, 0.00096063, 0.00117044, 0.00140931, 0.00082184, 0.00093357, 0.00120361, 0.00085848, 0.00108498, 0.00135893, 0.00078271, 0.00104536, 0.00123782, 0.00088664, 0.00131801, 0.00151378, 0.00080879, 0.00102433, 0.00122172, 0.00092448, 0.00142088, 0.00147821, 0.00090271, 0.00100585, 0.00129426, 0.00096693, 0.00117373, 0.00142456, 0.00082771, 0.00093426, 0.00119793, 0.00085786, 0.00108651, 0.00136576, 0.0007857, 0.00105267, 0.00122641, 0.00088251, 0.00132464, 0.00151795, 0.0008096, 0.00102894, 0.00121362, 0.00091792, 0.00142543, 0.00148605, 0.00090098, 0.00100945, 0.00128399, 0.00096069, 0.00116977, 0.00141766, 0.00082565, 0.00093368, 0.00119217, 0.00085848, 0.00108882, 0.00137248, 0.00078822, 0.00105279, 0.00121554, 0.00088836, 0.00132933, 0.00152556, 0.00081449, 0.00102386, 0.00120431, 0.00091727, 0.00143323, 0.00148735, 0.0009046, 0.00100204, 0.00127159, 0.00095862, 0.00117634, 0.00142306, 0.0008244, 0.00093681, 0.00118317, 0.00085708, 0.00109407, 0.00137008, 0.00078521, 0.00104915, 0.00121152, 0.0008818, 0.00132694, 0.00152297, 0.00080381, 0.00101928, 0.00119897, 0.00091989, 0.00143641, 0.00148501, 0.00089087, 0.0010001, 0.0012647, 0.00095855, 0.00117987, 0.00141894, 0.00081656, 0.00093158, 0.00117624, 0.00085187, 0.00109234, 0.00136517, 0.00078579, 0.00105203, 0.0012055, 0.00086996, 0.00132961, 0.00152263, 0.00079858, 0.00102133, 0.00119775, 0.00091312, 0.00142057, 0.00148565, 0.00089235, 0.00100226, 0.001262, 0.0009531, 0.00117081, 0.00141757, 0.00081883, 0.00093403, 0.00117207, 0.00085521, 0.00108732, 0.00136835, 0.00078542, 0.00104966, 0.00120712, 0.00088332, 0.00131787, 0.00152101, 0.0008008, 0.00102648, 0.00119893, 0.00092178, 0.0014196, 0.00149097, 0.00089253, 0.00100531, 0.00126466, 0.00095755, 0.00116589, 0.00141796, 0.00081534, 0.0009331, 0.0011744, 0.00085055, 0.00108232, 0.00137004, 0.00077984, 0.00105007, 0.00121241, 0.00088258, 0.00131055, 0.00152118, 0.00079417, 0.00102665, 0.00120851, 0.00092067, 0.00141644, 0.00148735, 0.00088373, 0.00100335, 0.0012717, 0.00095282, 0.00116522, 0.00141404, 0.00081499, 0.00093167, 0.00118323, 0.00086284, 0.00108293, 0.00137305, 0.00078394, 0.00104813, 0.00122321, 0.00088034, 0.0013182, 0.00152001, 0.00080082, 0.00102263, 0.00121375, 0.00092119, 0.00141471, 0.00148409, 0.0008877, 0.00100979, 0.0012826, 0.00095662, 0.00116544, 0.00141862, 0.00081546, 0.00093636, 0.00118659, 0.00086574, 0.00107925, 0.00136612, 0.0007794, 0.00105118, 0.00122823, 0.00089157, 0.00130769, 0.00151928, 0.00079265, 0.00102257, 0.00121038, 0.00092079, 0.00140461, 0.00148738, 0.00088453, 0.00099434, 0.00126979, 0.00095366, 0.00115875, 0.00141757, 0.00080908, 0.00093288, 0.00118732, 0.00085559, 0.00108338, 0.00137165, 0.00077405, 0.00105299, 0.00121589, 0.00088804, 0.00131852, 0.00152925, 0.00079172, 0.0010271, 0.00120209, 0.00092735, 0.00142232, 0.00149824, 0.00087939, 0.00100629, 0.00126134, 0.00096, 0.00116268, 0.00141661, 0.00081035, 0.00093739, 0.00117967, 0.00086617, 0.00109339, 0.00136766, 0.00077588, 0.00105486, 0.00120505, 0.00089369, 0.00131879, 0.00152495, 0.00078477, 0.00102869, 0.00120179, 0.00092448, 0.00141996, 0.00149284, 0.0008804, 0.00100344, 0.0012563, 0.00094779, 0.00116487, 0.00141522, 0.00080391, 0.00093141, 0.00116379, 0.00085815, 0.00108047, 0.00136269, 0.00077317, 0.0010436, 0.00119772, 0.00088879, 0.00130655, 0.00151823, 0.00078771, 0.00101855, 0.00118866, 0.00092196, 0.00141455, 0.00149189, 0.00087918, 0.00099962, 0.00124888, 0.00094496, 0.00115368, 0.00142078, 0.00080853, 0.00093149, 0.0011618, 0.00085133, 0.00107474, 0.00136582, 0.00077613, 0.00104764, 0.00119784, 0.00088508, 0.00130088, 0.00151544, 0.000786, 0.00102209, 0.0011782, 0.00091467, 0.0014066, 0.00147869, 0.00087793, 0.00099698, 0.00124773, 0.00094836, 0.00115582, 0.00140806, 0.00080057, 0.00092733, 0.00116043, 0.0008542, 0.00109068, 0.00136989, 0.00077742, 0.00104671, 0.00119967, 0.00088741, 0.00131232, 0.001528, 0.00079253, 0.00101929, 0.00118736, 0.00092234, 0.00143339, 0.00149982, 0.00087907, 0.00099845, 0.00125178, 0.00094725, 0.00116201, 0.00142903, 0.0007991, 0.00092981, 0.0011544, 0.00084576, 0.0010763, 0.00137334, 0.00077341, 0.00104481, 0.00118453, 0.0008817, 0.00129333, 0.00152214, 0.00078267, 0.00101565, 0.00117438, 0.00091459, 0.00138759, 0.00148097, 0.00087414, 0.00099373, 0.00123437, 0.00093969, 0.00113531, 0.00141541, 0.00079962, 0.00092378, 0.00114112, 0.00084677, 0.00105297, 0.00136282, 0.00077141, 0.00104137, 0.00117405, 0.00088207, 0.00128169, 0.00152464, 0.00077702, 0.00101778, 0.00116312, 0.0009132, 0.00139251, 0.00149567, 0.00087223, 0.00099673, 0.0012277, 0.00094445, 0.001144, 0.00143139, 0.00080011, 0.00092406, 0.00113611, 0.00084871, 0.00106092, 0.00137857, 0.00077291, 0.0010402, 0.00117406, 0.00088573, 0.00128996, 0.00153302, 0.00078735, 0.00101816, 0.0011747, 0.00091653, 0.00139573, 0.00149737, 0.00087521, 0.00100025, 0.00122401, 0.00094056, 0.0011503, 0.00142642, 0.00080178, 0.00092825, 0.00113592, 0.0008436, 0.00106698, 0.00137629, 0.00077564, 0.00104209, 0.0011811, 0.0008795, 0.00128967, 0.00153456, 0.00078229, 0.00101704, 0.00117693, 0.00090968, 0.00139186, 0.00149766, 0.00087623, 0.00099202, 0.00121805, 0.00093458, 0.0011465, 0.00142445, 0.0008032, 0.00092733, 0.00112648, 0.00084995, 0.00106819, 0.00138383, 0.00077207, 0.0010388, 0.0011681, 0.00088459, 0.00129494, 0.00154398, 0.0007888, 0.00101474, 0.00116597, 0.0009121, 0.00139438, 0.00150373, 0.00088159, 0.00100058, 0.00122156, 0.00093375, 0.00114591, 0.00142779, 0.00080985, 0.00093082, 0.00113723, 0.00084667, 0.00106271, 0.00138298, 0.00077978, 0.00104554, 0.00116991, 0.00087788, 0.00129794, 0.00153196, 0.00079424, 0.00102036, 0.00117743, 0.00090494, 0.00139045, 0.00149715, 0.00088219, 0.00100533, 0.00123839, 0.00093062, 0.00114524, 0.00142394, 0.00080937, 0.00093544, 0.00114405, 0.00084269, 0.00106827, 0.00138261, 0.00077467, 0.00104964, 0.00117657, 0.00087148, 0.00129435, 0.00154102, 0.00079291, 0.00102805, 0.00117525, 0.00090675, 0.00140741, 0.00149759, 0.00088222, 0.00100548, 0.00124061, 0.00093179, 0.00115829, 0.0014281, 0.00080686, 0.00093392, 0.00113904, 0.00084239, 0.00108175, 0.0013709, 0.00077191, 0.00104587, 0.00117653, 0.00087323, 0.00130758, 0.00153092, 0.00078953, 0.00102248, 0.00118, 0.00090273, 0.00140598, 0.00149239, 0.00087902, 0.00100247, 0.00124129, 0.00092794, 0.00116456, 0.00142904, 0.00080108, 0.00093223, 0.00114271, 0.00083655, 0.00107798, 0.00137112, 0.00077406, 0.00103938, 0.00118155, 0.00087259, 0.00130915, 0.00153234, 0.00079255, 0.00101792, 0.00118426, 0.00090765, 0.00141883, 0.00150128, 0.00088921, 0.00099556, 0.00124782, 0.00093518, 0.00117397, 0.00144115, 0.00081129, 0.00092477, 0.00115226, 0.00083948, 0.00109352, 0.0013869, 0.00078109, 0.00103524, 0.00119904, 0.00087543, 0.00132914, 0.00154618, 0.00079376, 0.00100614, 0.00118689, 0.00089966, 0.00142225, 0.00150088, 0.00088192, 0.00098511, 0.00124331, 0.00091693, 0.00117064, 0.00142749, 0.00080878, 0.00091226, 0.00114877, 0.00083537, 0.00109114, 0.00137244, 0.00078002, 0.00103417, 0.00118631, 0.00087615, 0.00131771, 0.00153616, 0.00079795, 0.00100529, 0.00118181, 0.00090477, 0.00141877, 0.00151105, 0.00088764, 0.00098656, 0.00124481, 0.00092612, 0.00117239, 0.00142868, 0.00081268, 0.00091919, 0.00114136, 0.0008319, 0.0010799, 0.00138153, 0.00078653, 0.00103701, 0.00118139, 0.00087571, 0.00133112, 0.00154538, 0.00079996, 0.00100622, 0.00117846, 0.00090184, 0.00141835, 0.00150542, 0.00089884, 0.00098396, 0.00123951, 0.00092677, 0.00117734, 0.00143255, 0.00082154, 0.00092304, 0.00114565, 0.00083431, 0.00109269, 0.00138723, 0.00079137, 0.00103651, 0.00118031, 0.00087377, 0.00133048, 0.00154906, 0.00080029, 0.00100274, 0.00117526, 0.00090423, 0.00142744, 0.00151241, 0.0008936, 0.00098898, 0.00124102, 0.00091879, 0.00117195, 0.00143329, 0.00081702, 0.00093017, 0.00114127, 0.00083162, 0.00109771, 0.00139091, 0.00078745, 0.00104354, 0.00118125, 0.00087986, 0.00133487, 0.00155389, 0.00080274, 0.00101383, 0.00117635, 0.00089626, 0.00142275, 0.00151215, 0.00089332, 0.00099151, 0.00125032, 0.00091839, 0.00118593, 0.00143743, 0.00081539, 0.00092764, 0.00114502, 0.00083058, 0.00110506, 0.00139199, 0.00078666, 0.00104438, 0.00118591, 0.00087897, 0.00134085, 0.00155798, 0.00079476, 0.00100839, 0.00117655, 0.00089962, 0.00144356, 0.00151958, 0.00088918, 0.00099553, 0.00124913, 0.00092326, 0.00118443, 0.0014413, 0.00081941, 0.00093166, 0.00114188, 0.00082859, 0.00108536, 0.00139958, 0.00078808, 0.00104365, 0.00117943, 0.00087389, 0.00132306, 0.00157281, 0.00080288, 0.00101127, 0.00117722, 0.00089372, 0.00143715, 0.00153037, 0.00089151, 0.00099487, 0.0012434, 0.0009219, 0.00118683, 0.00145661, 0.00081537, 0.0009363, 0.00114917, 0.00083536, 0.00109447, 0.00139904, 0.00078992, 0.00104193, 0.00117604, 0.00087122, 0.00131223, 0.00156665, 0.00080038, 0.00101371, 0.00118755, 0.0009073, 0.00142851, 0.00153844, 0.0008951, 0.00099115, 0.00124227, 0.00091418, 0.00118826, 0.00146597, 0.00081879, 0.00093344, 0.00115743, 0.00084009, 0.00111667, 0.00140719, 0.00078743, 0.00104532, 0.00119172, 0.00087181, 0.00131658, 0.00156442, 0.00079916, 0.0010061, 0.00118555, 0.00089094, 0.00142054, 0.00153093, 0.00089627, 0.00098748, 0.00125496, 0.00091425, 0.00119742, 0.0014614, 0.00081816, 0.0009287, 0.00114941, 0.00082125, 0.00110277, 0.00139961, 0.00078763, 0.00104095, 0.00117606, 0.00086688, 0.00133467, 0.00158356, 0.0008011, 0.00101353, 0.00118726, 0.00088708, 0.00144225, 0.00154334, 0.00088855, 0.00099303, 0.00126729, 0.00091557, 0.00120548, 0.00146604, 0.00081641, 0.0009338, 0.00115326, 0.00082336, 0.00112412, 0.00139672, 0.00078857, 0.00104534, 0.00119669, 0.00088059, 0.00137746, 0.0015913, 0.0007979, 0.00101962, 0.00119791, 0.00090271, 0.00148022, 0.00157052, 0.00089893, 0.00101282, 0.0012777, 0.00093162, 0.00125679, 0.00149995, 0.00083237, 0.00096242, 0.00116797, 0.00084156, 0.00119358, 0.00142877, 0.00079956, 0.00107534, 0.00121036, 0.00088854, 0.00143481, 0.00162415, 0.00080996, 0.00104558, 0.00121749, 0.0008903, 0.00154342, 0.00159208, 0.000906, 0.00104535, 0.00129866, 0.00092474, 0.00128758, 0.00148872, 0.00084143, 0.00097383, 0.0011853, 0.00083526, 0.00119834, 0.00142251, 0.00080613, 0.0010873, 0.00123084, 0.00088782, 0.00143047, 0.00163594, 0.00081231, 0.00104888, 0.00122441, 0.00088262, 0.00153129, 0.00160086, 0.00091995, 0.00104367, 0.00130882, 0.00090866, 0.00128865, 0.00149442, 0.00084794, 0.00097625, 0.00118623, 0.00082602, 0.0011775, 0.00142514, 0.00080841, 0.00108656, 0.00123226, 0.00087242, 0.00143401, 0.00163494, 0.0008126, 0.00104785, 0.00122793, 0.00086578, 0.00154426, 0.00163293, 0.0009207, 0.00104432, 0.00130576, 0.00089975, 0.00129546, 0.00149685, 0.00085009, 0.00097725, 0.00119297, 0.00082283, 0.00120203, 0.00144609, 0.00080944, 0.00108513, 0.00124808, 0.00086941, 0.00143791, 0.00163814, 0.00080966, 0.00104847, 0.00123667, 0.0008686, 0.00154314, 0.00159155, 0.0009143, 0.00104585, 0.00131273, 0.0009065, 0.00129447, 0.00149317, 0.00084536, 0.00097937, 0.00120329, 0.00082701, 0.00120684, 0.0014278, 0.00080821, 0.00108837, 0.00124881, 0.00088214, 0.00145474, 0.00164482, 0.00081195, 0.00105182, 0.00124453, 0.00087974, 0.00155466, 0.00159823, 0.00091352, 0.00104838, 0.00132012, 0.00090723, 0.00129959, 0.00149391, 0.00084489, 0.00098131, 0.00120632, 0.0008295, 0.00120953, 0.00143334, 0.00080925, 0.00108844, 0.00124594, 0.00087843, 0.00146428, 0.0016348, 0.00081057, 0.00105255, 0.00123924, 0.00088212, 0.00156526, 0.00159855, 0.00091532, 0.00104871, 0.00131119, 0.00090875, 0.00130498, 0.00150135, 0.00084522, 0.00097925, 0.00119622, 0.00082055, 0.00121472, 0.00143529, 0.00081009, 0.00108999, 0.00124047, 0.00087319, 0.00146709, 0.00164072, 0.00081121, 0.00105756, 0.00124626, 0.00087694, 0.00157467, 0.00160493, 0.0009118, 0.00104857, 0.00132286, 0.00091178, 0.00131307, 0.00149995, 0.00084377, 0.00098424, 0.00120311, 0.00083293, 0.00121335, 0.00143078, 0.00080908, 0.00109072, 0.00125609, 0.00088093, 0.00145719, 0.00163675, 0.00081004, 0.00105604, 0.00125546, 0.00088318, 0.00156316, 0.00159872, 0.00091496, 0.00104912, 0.0013309, 0.00091243, 0.00131011, 0.00149391, 0.00084724, 0.00098083, 0.00120767, 0.00082561, 0.00121015, 0.00142988, 0.00080609, 0.0010899, 0.00124735, 0.00088073, 0.00145445, 0.00163594, 0.00080852, 0.00105657, 0.00124338, 0.00088661, 0.00156203, 0.0015957, 0.00091254, 0.00104903, 0.00131765, 0.00091907, 0.00130053, 0.00149212, 0.00084257, 0.00098008, 0.00120256, 0.00082956, 0.00120062, 0.00142794, 0.00080779, 0.00108846, 0.00124731, 0.00087798, 0.0014479, 0.0016352, 0.00081219, 0.00105628, 0.00124549, 0.00087491, 0.00155846, 0.00159792, 0.00091205, 0.00104472, 0.00132155, 0.00091798, 0.00130859, 0.00150296, 0.00083982, 0.00098055, 0.00120881, 0.00082616, 0.00121033, 0.00142836, 0.00080806, 0.00109122, 0.0012557, 0.0008834, 0.00144878, 0.00163058, 0.00080905, 0.00105352, 0.0012567, 0.0008792, 0.00155052, 0.00159811, 0.00091157, 0.00105087, 0.00133029, 0.00091765, 0.00129911, 0.00149177, 0.00084206, 0.00098246, 0.00121768, 0.00082294, 0.00120767, 0.0014403, 0.00080635, 0.00108953, 0.00125934, 0.00087231, 0.00144881, 0.0016432, 0.00080433, 0.00105376, 0.00125512, 0.00087264, 0.00155888, 0.00161416, 0.00090152, 0.00105172, 0.0013206, 0.00090408, 0.00130218, 0.0015011, 0.00083512, 0.00098153, 0.00121667, 0.0008219, 0.00120956, 0.00144423, 0.00080768, 0.00109479, 0.00125963, 0.00087938, 0.00145094, 0.00164219, 0.00080621, 0.0010573, 0.00125285, 0.00087761, 0.00155271, 0.00161186, 0.00091151, 0.00105307, 0.00132512, 0.00091751, 0.00130505, 0.00151015, 0.00083613, 0.0009834, 0.00120208, 0.00082859, 0.00120413, 0.00144556, 0.00080459, 0.00109443, 0.00124818, 0.00088005, 0.00145609, 0.00164819, 0.00080369, 0.00105369, 0.00124592, 0.00088311, 0.00155645, 0.00160419, 0.00090426, 0.00105284, 0.00132004, 0.00091965, 0.00130796, 0.00149554, 0.00083769, 0.00097974, 0.00120506, 0.00082383, 0.00121246, 0.0014301, 0.00080427, 0.00108589, 0.0012464, 0.00087966, 0.00146531, 0.001639, 0.00080436, 0.00105188, 0.00124796, 0.00088468, 0.00156787, 0.00158426, 0.00090504, 0.00104832, 0.00133248, 0.00092011, 0.00131448, 0.00149064, 0.00083564, 0.00097779, 0.00120678, 0.00082839, 0.00122129, 0.00144819, 0.00080377, 0.00108947, 0.00125653, 0.00088247, 0.00146393, 0.00164436, 0.00080674, 0.00105025, 0.00124933, 0.00088705, 0.00155836, 0.00160517, 0.00091083, 0.00104716, 0.00131685, 0.00092401, 0.00130148, 0.00152387, 0.00084278, 0.00097799, 0.00119438, 0.00083239, 0.00121192, 0.00146741, 0.00081231, 0.00109193, 0.00125236, 0.00088693, 0.00145821, 0.0016697, 0.00081625, 0.00104803, 0.00124505, 0.00088763, 0.00156404, 0.00161508, 0.00091558, 0.00104525, 0.00131814, 0.00092977, 0.00131644, 0.00150566, 0.00084218, 0.00097666, 0.00120936, 0.00084391, 0.00122036, 0.00144962, 0.00081165, 0.00108488, 0.00125248, 0.00088617, 0.00146245, 0.00165057, 0.00081688, 0.00105249, 0.0012573, 0.00089002, 0.0015551, 0.00159863, 0.00091762, 0.00104662, 0.00131583, 0.00091719, 0.00130204, 0.00150003, 0.00084798, 0.00097145, 0.0012105, 0.00083905, 0.00120747, 0.00144515, 0.00081273, 0.00108172, 0.00125931, 0.00088439, 0.00145467, 0.00166427, 0.00082532, 0.0010479, 0.00126728, 0.00089288, 0.00156616, 0.00161126, 0.00091885, 0.00103418, 0.00131291, 0.0009229, 0.00129609, 0.00150631, 0.00085054, 0.00097131, 0.00121657, 0.00083634, 0.00122707, 0.00145267, 0.00081287, 0.00107992, 0.00126197, 0.0008969, 0.00147078, 0.00165876, 0.00082011, 0.00105256, 0.00126951, 0.00090249, 0.00156994, 0.00161366, 0.00092071, 0.00105374, 0.00133991, 0.00094049, 0.0013163, 0.00150669, 0.00085092, 0.00097463, 0.00122066, 0.00085192, 0.00121184, 0.00144744, 0.00081122, 0.00108371, 0.00126364, 0.00091063, 0.00145832, 0.00165559, 0.00080366, 0.00104851, 0.0012602, 0.00091689, 0.00156891, 0.00160634, 0.00090603, 0.00104544, 0.00132852, 0.00095294, 0.00131178, 0.00150929, 0.00083651, 0.00097471, 0.00122013, 0.00087336, 0.00122108, 0.0014745, 0.00080176, 0.00109024, 0.00128151, 0.00091928, 0.00146542, 0.0016988, 0.00081398, 0.00105633, 0.00128853, 0.00092872, 0.00159143, 0.00161814, 0.00090612, 0.00103932, 0.00133862, 0.00095028, 0.00132061, 0.00148269, 0.00082629, 0.0009689, 0.00121733, 0.00083936, 0.00121083, 0.00141635, 0.00078385, 0.00107328, 0.00126188, 0.00088777, 0.00145291, 0.00162488, 0.00078261, 0.00104549, 0.0012621, 0.00088747, 0.00156663, 0.00159596, 0.00088972, 0.00103622, 0.00132774, 0.00093207, 0.00131108, 0.00148894, 0.00081981, 0.00096718, 0.00122325, 0.00084286, 0.00121965, 0.00143707, 0.00078796, 0.00107949, 0.00127571, 0.00089065, 0.00145029, 0.00163787, 0.00078161, 0.001043, 0.00126536, 0.00089014, 0.0015577, 0.00158468, 0.00088815, 0.00104585, 0.00132721, 0.00093081, 0.00130678, 0.00146718, 0.00081727, 0.00097282, 0.00122022, 0.00084002, 0.00121277, 0.00140498, 0.00078218, 0.00108755, 0.00126999, 0.00089215, 0.00145582, 0.00161184, 0.0007834, 0.00104844, 0.00126546, 0.00089175, 0.00156004, 0.00156729, 0.00088647, 0.00104616, 0.00133811, 0.00092885, 0.00131014, 0.00145207, 0.00082213, 0.00097649, 0.00121925, 0.0008352, 0.00121728, 0.00139596, 0.00078622, 0.00108862, 0.00127225, 0.00088875, 0.00145206, 0.00162823, 0.00078984, 0.00104974, 0.00126517, 0.00089616, 0.00156103, 0.00158104, 0.0008909, 0.00104255, 0.00133715, 0.00093855, 0.00130139, 0.0014853, 0.00083119, 0.00097381, 0.00122265, 0.00084785, 0.0012057, 0.00143527, 0.00078861, 0.0010806, 0.00127069, 0.00089089, 0.00143979, 0.00163185, 0.00078871, 0.00104294, 0.00126826, 0.00089535, 0.00155033, 0.00159452, 0.00088921, 0.00103672, 0.00133594, 0.00094129, 0.00130215, 0.00148454, 0.00082413, 0.00097257, 0.0012299, 0.00084574, 0.00120209, 0.0014193, 0.00078794, 0.00108379, 0.00128127, 0.00088906, 0.00144095, 0.001634, 0.00078569, 0.00104246, 0.00126388, 0.00088698, 0.00154158, 0.00158362, 0.00089321, 0.00103859, 0.00132086, 0.00092974, 0.00129951, 0.00147546, 0.00081597, 0.00095941, 0.00121744, 0.00085476, 0.00121084, 0.00142088, 0.00078098, 0.00107484, 0.00125796, 0.00088482, 0.00144304, 0.00164536, 0.00078853, 0.00104153, 0.0012571, 0.00088588, 0.00154799, 0.00158759, 0.00088266, 0.00103434, 0.00132633, 0.00094163, 0.00129599, 0.00146603, 0.00081241, 0.00096334, 0.00121067, 0.00085213, 0.00120104, 0.00141583, 0.00079515, 0.00107958, 0.00123443, 0.00093221, 0.00144397, 0.00165445, 0.00080011, 0.00104933, 0.00122852, 0.00094904, 0.0015488, 0.00158811, 0.00090266, 0.00103615, 0.00129655, 0.00101103, 0.00128388, 0.00149754, 0.00084028, 0.00096029, 0.0011866, 0.00088488, 0.0011989, 0.00143832, 0.00079963, 0.00107674, 0.00124009, 0.0009498, 0.00143403, 0.00164584, 0.00078654, 0.00104787, 0.00126734, 0.00096426, 0.0015456, 0.00158789, 0.00087199, 0.00103086, 0.00133669, 0.00100817, 0.00129064, 0.00148019, 0.00080176, 0.00096566, 0.00122356, 0.00085683, 0.00120511, 0.00142481, 0.0007457, 0.00107821, 0.00126888, 0.00089438, 0.00142046, 0.00160878, 0.00070415, 0.00102918, 0.00123833, 0.0008946, 0.00151936, 0.00159891, 0.00083103, 0.00100557, 0.00127912, 0.00094646, 0.00130656, 0.00151735, 0.00075866, 0.0009334, 0.00120375, 0.00083806, 0.00119791, 0.00147351, 0.00082185, 0.00110283, 0.00128646, 0.00090694, 0.00146597, 0.00165335, 0.00082922, 0.00105671, 0.00127317, 0.00090656, 0.00158122, 0.00162722, 0.00094409, 0.0010368, 0.00131053, 0.00093826, 0.00131451, 0.00154289, 0.00087094, 0.00097587, 0.00124745, 0.0008573, 0.00122431, 0.00147749, 0.00083632, 0.0010947, 0.00130603, 0.00092063, 0.00148267, 0.00166546, 0.00084892, 0.00105071, 0.00130148, 0.00093163, 0.0015773, 0.00163331, 0.00094654, 0.00103603, 0.00135288, 0.00096398, 0.00131898, 0.0015495, 0.00087887, 0.00097472, 0.0012839, 0.00088876, 0.00121894, 0.00146634, 0.0008485, 0.00109278, 0.0013353, 0.00095607, 0.00146807, 0.00166491, 0.00085156, 0.0010581, 0.00130828, 0.00097765, 0.00157023, 0.00162913, 0.00095509, 0.0010434, 0.00136781, 0.00100486, 0.00131241, 0.00155252, 0.00088526, 0.00098684, 0.00130032, 0.0009159, 0.00121332, 0.00148004, 0.00084751, 0.00110785, 0.0013291, 0.00095164, 0.00146962, 0.00167002, 0.00084838, 0.00106049, 0.00130571, 0.00098373, 0.00157462, 0.00163961, 0.00096122, 0.00105288, 0.00138288, 0.00101, 0.00131872, 0.00157017, 0.00089275, 0.00099878, 0.00131974, 0.00091968, 0.00122485, 0.0014756, 0.00081974, 0.00110261, 0.00134759, 0.00094207, 0.00149515, 0.00168466, 0.00086326, 0.00107482, 0.00133898, 0.0009821, 0.00158717, 0.00165614, 0.00096501, 0.00105986, 0.00140234, 0.00100139, 0.00130796, 0.00155858, 0.00089955, 0.00098837, 0.00129327, 0.00090262, 0.00120378, 0.00145284, 0.00084685, 0.00111047, 0.00134038, 0.00092759, 0.00141849, 0.00166773, 0.00083562, 0.00106965, 0.00128632, 0.0009434, 0.00153612, 0.0016167, 0.00094905, 0.00105988, 0.00136646, 0.00099505, 0.001311, 0.00154484, 0.00088195, 0.00099688, 0.00129778, 0.00090968, 0.00122975, 0.00147, 0.00083768, 0.00111903, 0.00133902, 0.00094232, 0.00149103, 0.00166437, 0.00084467, 0.00108106, 0.00130572, 0.00097016, 0.00157968, 0.00162356, 0.00094531, 0.00105607, 0.00136964, 0.00099042, 0.00130662, 0.00153643, 0.00087402, 0.0009961, 0.00130338, 0.00089397, 0.00121186, 0.00145497, 0.00083302, 0.00112157, 0.00133849, 0.00093741, 0.00148535, 0.00167411, 0.00083612, 0.00107793, 0.00131519, 0.00096818, 0.00159054, 0.00162662, 0.00093429, 0.00105012, 0.00136699, 0.0009852, 0.00131172, 0.00154046, 0.00085751, 0.00099827, 0.00129676, 0.00090634, 0.00123157, 0.00148709, 0.00083839, 0.00112828, 0.00133975, 0.00093242, 0.00149789, 0.00168688, 0.00083659, 0.00107348, 0.00131913, 0.0009783, 0.00160917, 0.00164523, 0.00094231, 0.0010628, 0.00138175, 0.00101246, 0.00136737, 0.00158793, 0.00088145, 0.00100556, 0.0013237, 0.0009358, 0.00124712, 0.00149485, 0.00085062, 0.00112788, 0.00137102, 0.00097042, 0.00152848, 0.00168935, 0.0008532, 0.00108482, 0.00133451, 0.00098233, 0.0016119, 0.00164278, 0.00095275, 0.00107849, 0.00139494, 0.00101371, 0.00132319, 0.00156549, 0.00089072, 0.00101078, 0.00132625, 0.00091143, 0.00123824, 0.0014817, 0.00085284, 0.00112845, 0.00135509, 0.00094609, 0.00152039, 0.00167846, 0.0008558, 0.00107045, 0.00132045, 0.0009746, 0.00160188, 0.00165273, 0.00097254, 0.00106201, 0.00138608, 0.00100763, 0.00133226, 0.00157377, 0.00089079, 0.00100126, 0.00131136, 0.00091336, 0.00123675, 0.0014922, 0.00085094, 0.0011212, 0.00134858, 0.00093576, 0.00150853, 0.00169569, 0.0008567, 0.00107522, 0.00131769, 0.00096907, 0.00162145, 0.001657, 0.0009659, 0.00105919, 0.00136167, 0.00100322, 0.00135507, 0.00157491, 0.00088472, 0.00099629, 0.00129405, 0.00090307, 0.00126022, 0.00148896, 0.00084632, 0.0011193, 0.00133848, 0.00093963, 0.00153927, 0.00170138, 0.00085464, 0.0010846, 0.00131299, 0.00097582, 0.00164355, 0.00165843, 0.00096873, 0.00108678, 0.00137486, 0.00101777, 0.00137862, 0.00157988, 0.00089917, 0.00103121, 0.00133204, 0.00091825, 0.00127381, 0.00149203, 0.00085504, 0.00115183, 0.00136087, 0.00094766, 0.00156276, 0.00170067, 0.00087174, 0.00110919, 0.00138965, 0.00098583, 0.00166329, 0.00165398, 0.00098259, 0.00109733, 0.0014482, 0.00102672, 0.00138797, 0.00157873, 0.00091015, 0.00102991, 0.00135652, 0.00093445, 0.00127952, 0.00148552, 0.00086046, 0.00115698, 0.00138923, 0.00096509, 0.00155088, 0.00169559, 0.00086763, 0.00110472, 0.00136319, 0.0009908, 0.00164787, 0.00167449, 0.00098445, 0.00109506, 0.0014232, 0.00103234, 0.001366, 0.00158913, 0.00091123, 0.00102551, 0.00134341, 0.00093067, 0.00127561, 0.00149477, 0.00086597, 0.00115318, 0.00135659, 0.00096173, 0.00155519, 0.00169546, 0.00086229, 0.00110415, 0.00132895, 0.00098461, 0.00165312, 0.00165883, 0.00097671, 0.00108571, 0.00139443, 0.00102776, 0.00137276, 0.00158444, 0.00089828, 0.00102325, 0.00132655, 0.00091017, 0.00128032, 0.00151194, 0.00085552, 0.00115547, 0.00136553, 0.00094111, 0.00154571, 0.00170799, 0.00085811, 0.00109588, 0.00134462, 0.00097032, 0.0016197, 0.00166001, 0.00096572, 0.00108339, 0.0013957, 0.00098984, 0.00133637, 0.0015743, 0.00089378, 0.00101671, 0.00133135, 0.00089337, 0.0012493, 0.00150001, 0.00085181, 0.00114867, 0.00139317, 0.00092983, 0.00155683, 0.00170764, 0.00086045, 0.0011037, 0.00138669, 0.00097379, 0.0016708, 0.00166832, 0.00097076, 0.00108759, 0.00144135, 0.00100697, 0.00140961, 0.00159741, 0.00090504, 0.00101888, 0.00136237, 0.00090202, 0.00125738, 0.0014901, 0.00086314, 0.00114329, 0.00137702, 0.00097404, 0.00162114, 0.00170193, 0.00087531, 0.00110868, 0.00137207, 0.00100085, 0.00166897, 0.00166053, 0.00098315, 0.00108647, 0.00144563, 0.00103871, 0.00139476, 0.00157847, 0.00090608, 0.0010252, 0.00139345, 0.00094879, 0.00129539, 0.00150939, 0.00087339, 0.00116246, 0.00143301, 0.00098322, 0.00161096, 0.0017226, 0.00087919, 0.00111514, 0.00139282, 0.0010166, 0.0017406, 0.00169506, 0.00099311, 0.0010977, 0.0014786, 0.00105326, 0.00143778, 0.001613, 0.00093713, 0.00103268, 0.00142393, 0.00097384, 0.00134009, 0.00153447, 0.00089672, 0.00117948, 0.0014505, 0.00100018, 0.00166517, 0.00175243, 0.0008747, 0.00111599, 0.00139431, 0.00101809, 0.00172145, 0.00170601, 0.0009832, 0.00109462, 0.00145298, 0.00106064, 0.00143276, 0.00160497, 0.00090741, 0.00103354, 0.0013928, 0.00095076, 0.00132316, 0.00152167, 0.00086352, 0.00115708, 0.00141873, 0.00098923, 0.00163759, 0.00172756, 0.00087199, 0.0011135, 0.00138603, 0.00101722, 0.00173711, 0.00168765, 0.00098979, 0.00109866, 0.00144364, 0.00105347, 0.00144111, 0.00159624, 0.00091522, 0.0010336, 0.00138608, 0.00095061, 0.00135067, 0.00151841, 0.00087831, 0.00116011, 0.00141641, 0.00099081, 0.00164261, 0.00173315, 0.00088118, 0.00111268, 0.00138118, 0.00101818, 0.00175245, 0.00168712, 0.00099387, 0.00110198, 0.0014422, 0.00105538, 0.00146115, 0.00160817, 0.00092067, 0.00103382, 0.00137621, 0.00095508, 0.0013673, 0.00151605, 0.00087621, 0.00116151, 0.00141547, 0.00099001, 0.00165705, 0.00174288, 0.00088934, 0.00111732, 0.00138489, 0.00101747, 0.0017551, 0.00168641, 0.00100011, 0.00110068, 0.00145168, 0.0010548, 0.00146651, 0.00161701, 0.00092946, 0.0010368, 0.00138934, 0.00095502, 0.00135906, 0.00152754, 0.00088477, 0.00116561, 0.00143112, 0.00099009, 0.00163664, 0.00174271, 0.00089073, 0.00111753, 0.00139701, 0.00102024, 0.00175686, 0.00170607, 0.00100767, 0.00110557, 0.00146016, 0.00104959, 0.00145185, 0.0016143, 0.00093399, 0.0010371, 0.0013823, 0.00095048, 0.00135603, 0.00153337, 0.00088681, 0.00116005, 0.00142395, 0.00098283, 0.001653, 0.00175096, 0.00088899, 0.00110668, 0.00139217, 0.00100618, 0.0017511, 0.00170687, 0.00100651, 0.00109313, 0.00145237, 0.00104983, 0.00144813, 0.00161039, 0.00093602, 0.0010315, 0.00138888, 0.00095004, 0.00136396, 0.00153734, 0.00088761, 0.00115883, 0.00142078, 0.00098712, 0.00165616, 0.00176129, 0.00089769, 0.00111431, 0.00140112, 0.00101776, 0.00175213, 0.00171988, 0.00100849, 0.00109686, 0.00146099, 0.00106387, 0.00146145, 0.00162289, 0.00093711, 0.00102754, 0.00139448, 0.00095772, 0.00136203, 0.00154217, 0.00088774, 0.00115478, 0.00142557, 0.00099214, 0.00165638, 0.00175677, 0.00089128, 0.0011018, 0.00140013, 0.00101293, 0.00175502, 0.00172398, 0.00100831, 0.00109291, 0.00145528, 0.00106038, 0.00145662, 0.00163611, 0.00093726, 0.00103199, 0.0013946, 0.00095559, 0.00136401, 0.0015604, 0.00088533, 0.00115292, 0.0014345, 0.00099178, 0.0016635, 0.00177869, 0.00089183, 0.00110667, 0.00139885, 0.0010219, 0.00174066, 0.00172937, 0.00101086, 0.00109351, 0.00145161, 0.00106444, 0.00144541, 0.00162885, 0.00093798, 0.0010283, 0.00138833, 0.00095967, 0.00135068, 0.00155435, 0.00088968, 0.00115567, 0.00143156, 0.0009903, 0.00165268, 0.00177204, 0.00089309, 0.00110879, 0.001396, 0.00101781, 0.00175009, 0.00173229, 0.00101288, 0.00109836, 0.00145345, 0.00106018, 0.00146202, 0.00163817, 0.000942, 0.00103292, 0.00139891, 0.00096065, 0.00136549, 0.00155326, 0.00089204, 0.00116547, 0.00143547, 0.00099141, 0.00165926, 0.00177555, 0.00089923, 0.0011147, 0.00140055, 0.00101821, 0.00175852, 0.00173365, 0.00101736, 0.00110107, 0.00145883, 0.00106245, 0.00146057, 0.00164434, 0.00094673, 0.00103866, 0.00139888, 0.00096234, 0.0013626, 0.00155792, 0.00089086, 0.0011629, 0.00143524, 0.00099055, 0.00166091, 0.00176796, 0.00089642, 0.00111494, 0.0014052, 0.00102209, 0.00175733, 0.00172495, 0.00101011, 0.00109552, 0.00145494, 0.00106578, 0.00145864, 0.00162993, 0.00093835, 0.00103215, 0.00139292, 0.00095649, 0.00136422, 0.00155081, 0.00089013, 0.00116352, 0.00142762, 0.0009899, 0.00166165, 0.00177633, 0.00089466, 0.00111275, 0.00139521, 0.00101769, 0.00174972, 0.00174412, 0.00101891, 0.00110037, 0.00145157, 0.00105799, 0.00144872, 0.00164444, 0.00094282, 0.00103537, 0.00139028, 0.00095479, 0.00135098, 0.00155546, 0.00088967, 0.00116157, 0.00142792, 0.00098774, 0.00164399, 0.0017784, 0.00089837, 0.00111036, 0.0013933, 0.00101643, 0.00172481, 0.00173574, 0.00100821, 0.00109412, 0.00144685, 0.00105256, 0.00143007, 0.00164414, 0.00093561, 0.00102835, 0.00138749, 0.00095175, 0.00132895, 0.00155825, 0.00088182, 0.00115445, 0.00141763, 0.00098339, 0.00161563, 0.00177059, 0.0008884, 0.00110856, 0.00138154, 0.00100742, 0.00170829, 0.00173141, 0.00100138, 0.00109307, 0.00144152, 0.00104789, 0.00142483, 0.0016308, 0.00092763, 0.00102911, 0.00138354, 0.00094834, 0.00132365, 0.00155745, 0.00088188, 0.00115918, 0.00142038, 0.00098247, 0.00161695, 0.00177794, 0.00088861, 0.00110597, 0.00139279, 0.00101173, 0.00171496, 0.0017487, 0.00100473, 0.00109237, 0.00145679, 0.00105355, 0.00142449, 0.00165171, 0.00092921, 0.00103238, 0.00138771, 0.0009455, 0.00133465, 0.00156504, 0.00087991, 0.00116954, 0.0014263, 0.00098385, 0.00162224, 0.00178377, 0.000894, 0.00111135, 0.00139358, 0.00100911, 0.00172386, 0.0017497, 0.00100815, 0.00109666, 0.00145504, 0.0010473, 0.00142621, 0.00165347, 0.00093454, 0.00102859, 0.00138419, 0.00094483, 0.0013374, 0.00157059, 0.00088849, 0.00115516, 0.00141237, 0.00098197, 0.00162393, 0.00178977, 0.00089997, 0.00110416, 0.0014019, 0.00100745, 0.00173097, 0.00174198, 0.00100537, 0.00108637, 0.00144179, 0.0010446, 0.00142597, 0.00164865, 0.00093584, 0.0010221, 0.00137517, 0.0009477, 0.00132662, 0.00157422, 0.00088437, 0.00115095, 0.00140786, 0.00099252, 0.00160572, 0.00179304, 0.00089934, 0.00110832, 0.00138697, 0.00100255, 0.00169797, 0.00174247, 0.00101283, 0.00108741, 0.00143992, 0.00104838, 0.00138659, 0.00165305, 0.00093257, 0.00102727, 0.00134925, 0.00095832, 0.0012918, 0.00160992, 0.00087896, 0.00116351, 0.00139929, 0.00099055, 0.00158033, 0.00177456, 0.00089761, 0.00111564, 0.00134764, 0.0010159, 0.00164941, 0.00175568, 0.00100411, 0.00108574, 0.00140626, 0.00105396, 0.00137869, 0.00164458, 0.00091536, 0.00102825, 0.001347, 0.00094507, 0.0013042, 0.00157493, 0.0008892, 0.00117429, 0.0014193, 0.00099136, 0.00162802, 0.0018012, 0.00091312, 0.00113544, 0.00139986, 0.00101803, 0.00172557, 0.00176582, 0.00102799, 0.0011197, 0.00145877, 0.00106447, 0.00143543, 0.00166186, 0.00094446, 0.00105679, 0.00139531, 0.00096758, 0.00133412, 0.00159511, 0.00089718, 0.00119307, 0.00143234, 0.0010014, 0.00162956, 0.00182152, 0.0009059, 0.00114042, 0.0014025, 0.00103408, 0.00173978, 0.00176681, 0.00101482, 0.00112186, 0.00144785, 0.00106187, 0.00143453, 0.00167362, 0.00093659, 0.00104377, 0.00136029, 0.0009518, 0.00134849, 0.00161079, 0.00089254, 0.00117774, 0.00139106, 0.00097633, 0.00165691, 0.00181579, 0.00089733, 0.001119, 0.0013503, 0.00099987, 0.00175445, 0.0017773, 0.00101478, 0.00110521, 0.00142421, 0.00104532, 0.00146817, 0.00169398, 0.00093116, 0.00104097, 0.00135957, 0.00094525, 0.00135532, 0.00162983, 0.00088659, 0.00117552, 0.00139571, 0.00099172, 0.00165759, 0.00183788, 0.00090298, 0.00111991, 0.00137038, 0.00100905, 0.00176723, 0.00176699, 0.00100601, 0.00109904, 0.00142399, 0.00104763, 0.00146886, 0.00169211, 0.00092782, 0.00104489, 0.00135932, 0.00094403, 0.0013524, 0.00162169, 0.00087985, 0.0011768, 0.00138779, 0.00098298, 0.00166001, 0.00183069, 0.00089054, 0.00111417, 0.00136159, 0.00100707, 0.00175028, 0.00176703, 0.00100101, 0.00110091, 0.00142945, 0.00105576, 0.00144203, 0.00167725, 0.00092959, 0.00104758, 0.00137289, 0.00095804, 0.00135957, 0.00159962, 0.00088712, 0.0011815, 0.00141411, 0.00100741, 0.0016582, 0.00183678, 0.00089379, 0.00112219, 0.0013734, 0.00101803, 0.00176256, 0.0018041, 0.00102417, 0.00110947, 0.00144525, 0.00107009, 0.00146625, 0.00170805, 0.00094102, 0.00105122, 0.00138296, 0.00097951, 0.00135658, 0.00163647, 0.00087943, 0.00118843, 0.00140748, 0.00101944, 0.00164974, 0.00188239, 0.00089386, 0.00113285, 0.00137093, 0.00103978, 0.00175089, 0.00179082, 0.00099839, 0.00110539, 0.00140856, 0.00107204, 0.00146136, 0.00168852, 0.00092965, 0.0010558, 0.00137563, 0.0009577, 0.00133934, 0.001639, 0.00088664, 0.0011952, 0.00140232, 0.0010064, 0.00166183, 0.0018576, 0.00090242, 0.00113719, 0.0013731, 0.00099946, 0.00174276, 0.00179064, 0.00102331, 0.00111455, 0.00140628, 0.00104392, 0.00145747, 0.00168816, 0.00093611, 0.00105334, 0.00135503, 0.00093801, 0.00136586, 0.00161722, 0.00089191, 0.00118187, 0.00141741, 0.00096524, 0.00171592, 0.00186148, 0.0008928, 0.00114986, 0.00140663, 0.00098868, 0.00180933, 0.00184667, 0.00101584, 0.00112995, 0.00148933, 0.00102634, 0.0014819, 0.00170579, 0.00091828, 0.00107337, 0.00142859, 0.00092516, 0.00136322, 0.00162784, 0.00086986, 0.00121803, 0.00154944, 0.00096437, 0.00164623, 0.00190968, 0.00088573, 0.00116041, 0.00145366, 0.00094711, 0.00173318, 0.00178576, 0.00097378, 0.00113404, 0.00153949, 0.00099977, 0.00143454, 0.0016234, 0.00089943, 0.00106765, 0.00143815, 0.00090787, 0.00134402, 0.00157366, 0.00085516, 0.00120494, 0.0015079, 0.00094535, 0.00165676, 0.00179336, 0.00086272, 0.00114128, 0.00148849, 0.00096336, 0.00175286, 0.00174243, 0.00097123, 0.00112623, 0.00157034, 0.00099509, 0.00148593, 0.00163179, 0.00091071, 0.00105449, 0.00149601, 0.00088827, 0.00135849, 0.00157535, 0.00085374, 0.00117552, 0.00153189, 0.00090781, 0.00165807, 0.00179231, 0.00085261, 0.00112464, 0.00152164, 0.00093581, 0.00175583, 0.00176131, 0.00096612, 0.00111515, 0.00163511, 0.00097932, 0.0014812, 0.00165776, 0.00088502, 0.0010591, 0.00150723, 0.00088156, 0.00134079, 0.00158214, 0.00083636, 0.00117574, 0.00151938, 0.00090315, 0.00162173, 0.00177418, 0.00084404, 0.00110811, 0.00139009, 0.0009231, 0.00174034, 0.00172777, 0.00095691, 0.00111355, 0.00146091, 0.00096758, 0.0014452, 0.00162713, 0.0008926, 0.00105507, 0.00139159, 0.00088835, 0.00132865, 0.00156448, 0.00084524, 0.00118358, 0.00144586, 0.00093958, 0.00162578, 0.00180772, 0.00085393, 0.00112861, 0.00142544, 0.00095186, 0.00174535, 0.00173869, 0.00096493, 0.00111952, 0.001497, 0.0009818, 0.00144145, 0.00160867, 0.00089278, 0.00105423, 0.00139886, 0.00090368, 0.00135133, 0.00158257, 0.00084109, 0.00118672, 0.00144649, 0.00094854, 0.00162906, 0.00182279, 0.00085545, 0.00112256, 0.00143098, 0.0009721, 0.00175452, 0.0017636, 0.00096323, 0.00111694, 0.00148775, 0.00099378, 0.00144816, 0.00163822, 0.00089185, 0.00106106, 0.00141183, 0.00089948, 0.00133597, 0.0015743, 0.00083883, 0.00119081, 0.00144504, 0.00093949, 0.0016387, 0.00181686, 0.00084928, 0.00113298, 0.00141572, 0.00097213, 0.00172649, 0.00178821, 0.00096019, 0.00111778, 0.00147649, 0.00099666, 0.00145885, 0.0016711, 0.00089335, 0.00106745, 0.00141076, 0.00090669, 0.00135753, 0.00162857, 0.00085337, 0.00119485, 0.00145445, 0.00095017, 0.00166013, 0.00187552, 0.00085793, 0.00112827, 0.00145833, 0.00097076, 0.00176169, 0.00178633, 0.00097378, 0.00111261, 0.0015319, 0.00099683, 0.00148138, 0.00166966, 0.000901, 0.0010616, 0.0014251, 0.00090143, 0.00134528, 0.0016251, 0.00085153, 0.00119134, 0.00148106, 0.00095489, 0.00167363, 0.00187836, 0.00085553, 0.00112892, 0.00148496, 0.00097346, 0.00176574, 0.00180489, 0.00095635, 0.00110896, 0.00154169, 0.00099861, 0.00147729, 0.00167842, 0.00089221, 0.00105333, 0.00142267, 0.00091255, 0.00140135, 0.00161749, 0.00084975, 0.00119733, 0.00148802, 0.00094834, 0.00169265, 0.00187515, 0.00084804, 0.00111882, 0.00145995, 0.00098022, 0.00182097, 0.00183401, 0.00095954, 0.00111415, 0.00152758, 0.00100132, 0.00151029, 0.00170007, 0.00089694, 0.00106469, 0.00142838, 0.00090041, 0.00137202, 0.00162677, 0.00085472, 0.00119903, 0.00144265, 0.00093067, 0.00164258, 0.00187174, 0.00085454, 0.0011222, 0.00139681, 0.00096289, 0.00173104, 0.00180379, 0.00096218, 0.00111148, 0.00141423, 0.00099937, 0.00141703, 0.00163401, 0.00089881, 0.00106265, 0.00133068, 0.00090695, 0.00134418, 0.00159424, 0.00085785, 0.00120035, 0.00138385, 0.00096286, 0.00163217, 0.00182523, 0.00086163, 0.00113857, 0.00137981, 0.00099069, 0.00172226, 0.00175621, 0.00097562, 0.00111464, 0.00143875, 0.00102598, 0.00143221, 0.00163923, 0.00089985, 0.00106687, 0.00141533, 0.00092133, 0.00130432, 0.00159041, 0.0008619, 0.00119322, 0.00142954, 0.000967, 0.00163084, 0.00180942, 0.00086816, 0.00111844, 0.00139928, 0.00100986, 0.00172892, 0.00175645, 0.00097443, 0.00110672, 0.00141717, 0.00100546, 0.00139877, 0.00160916, 0.00090175, 0.00104515, 0.001337, 0.00092799, 0.00132601, 0.00158661, 0.00087021, 0.00117218, 0.00136066, 0.00095613, 0.00160252, 0.00183647, 0.00088548, 0.00111847, 0.00140748, 0.00098302, 0.00166186, 0.00177054, 0.00098911, 0.00110927, 0.00146665, 0.00101359, 0.00140929, 0.0016141, 0.00091858, 0.00105864, 0.00140828, 0.00094349, 0.00132773, 0.00153815, 0.00087067, 0.00115612, 0.00141948, 0.00100843, 0.00165277, 0.00172569, 0.00087198, 0.00110255, 0.00141768, 0.0010245, 0.0017571, 0.00168263, 0.0010004, 0.00108757, 0.00145798, 0.0010692, 0.00146164, 0.00154599, 0.00092105, 0.00104597, 0.00144027, 0.00097569, 0.00135906, 0.00151687, 0.00086678, 0.00115614, 0.00148258, 0.00097392, 0.00161916, 0.00175808, 0.00087334, 0.00111095, 0.00141925, 0.00104305, 0.00172069, 0.00176873, 0.00096133, 0.00108967, 0.00145748, 0.00105647, 0.0014189, 0.00165852, 0.00089533, 0.0010302, 0.0013769, 0.00095217, 0.00131694, 0.00162282, 0.00086392, 0.00115912, 0.00141597, 0.00100741, 0.00158375, 0.00186785, 0.00086003, 0.00108976, 0.00140017, 0.00102256, 0.00172721, 0.00179033, 0.00096922, 0.00107907, 0.00143978, 0.00103953, 0.00144667, 0.00165989, 0.00088971, 0.00102068, 0.00137389, 0.00092925, 0.00135565, 0.00160505, 0.00085514, 0.00115081, 0.00138049, 0.00096152, 0.00162732, 0.00181496, 0.00086287, 0.00108858, 0.00138534, 0.00097438, 0.00171119, 0.00175759, 0.00097442, 0.00106859, 0.00140724, 0.00097448, 0.00141895, 0.00163134, 0.00089306, 0.00101358, 0.00132893, 0.00085376, 0.00131739, 0.00162229, 0.00085405, 0.001137, 0.00139965, 0.00092603, 0.00160912, 0.00184305, 0.00085087, 0.00108214, 0.0013778, 0.00093128, 0.00169591, 0.00175911, 0.0009867, 0.00105967, 0.00143617, 0.0009706, 0.00139813, 0.00162331, 0.00089469, 0.00101418, 0.00132379, 0.00090209, 0.00132046, 0.0016204, 0.00086112, 0.00115027, 0.00137134, 0.00095462, 0.00152774, 0.0018393, 0.00084383, 0.00108474, 0.00135629, 0.00096137, 0.00164564, 0.00177485, 0.00094288, 0.00106923, 0.00144501, 0.00101597, 0.00136514, 0.00163197, 0.00087343, 0.0010135, 0.00133273, 0.00092135, 0.00126105, 0.00158237, 0.00086136, 0.00114562, 0.00140776, 0.00096142, 0.00158234, 0.00186756, 0.00085215, 0.00109194, 0.0014237, 0.00099365, 0.001712, 0.00178646, 0.00095483, 0.00108228, 0.00147252, 0.00098817, 0.00140565, 0.00163319, 0.00088876, 0.00103087, 0.00140998, 0.00087825, 0.00129351, 0.00158359, 0.00084266, 0.00114505, 0.00145491, 0.00092127, 0.0015797, 0.0018586, 0.00082982, 0.00108908, 0.00147998, 0.00094115, 0.00168305, 0.00175938, 0.0009431, 0.00106947, 0.00149842, 0.00097272, 0.00137334, 0.00162858, 0.00088926, 0.00102802, 0.00143273, 0.00089494, 0.00126454, 0.00155056, 0.00086753, 0.00116031, 0.00150216, 0.00095315, 0.00155208, 0.00177633, 0.00087217, 0.00110997, 0.00150148, 0.00094518, 0.00162449, 0.00171332, 0.000972, 0.00109935, 0.00159374, 0.00097266, 0.00134563, 0.00158078, 0.00091909, 0.00104425, 0.00142734, 0.00087186, 0.00125647, 0.00160025, 0.00086401, 0.00117201, 0.00144057, 0.00095122, 0.00154698, 0.00190939, 0.00089131, 0.00111981, 0.0014378, 0.0009992, 0.00167911, 0.00184559, 0.00101, 0.0010995, 0.00155, 0.00102439, 0.00139144, 0.00174776, 0.0009184, 0.00103879, 0.00141695, 0.00095379, 0.00124625, 0.00172727, 0.00088788, 0.00115142, 0.00142454, 0.00107179, 0.00149912, 0.00201499, 0.00089208, 0.00109496, 0.00143732, 0.00106629, 0.0016037, 0.00193041, 0.00100519, 0.00111262, 0.00150755, 0.0010087, 0.00131538, 0.00173794, 0.00092956, 0.00108551, 0.00142045, 0.0009716, 0.00120252, 0.00166903, 0.00087091, 0.00118764, 0.00146582, 0.0009651, 0.00146614, 0.00192234, 0.00089149, 0.00109481, 0.00147552, 0.00093235, 0.0015478, 0.0018025, 0.00098334, 0.00105999, 0.00148639, 0.00094176, 0.00128199, 0.00171192, 0.00093334, 0.00102782, 0.00138908, 0.0009224, 0.00122258, 0.00161746, 0.00085563, 0.0011848, 0.00141618, 0.00091911, 0.00153351, 0.0016724, 0.00082732, 0.00110849, 0.00142818, 0.00090495, 0.0015724, 0.00163627, 0.00089939, 0.00106848, 0.00146801, 0.0009128, 0.00134611, 0.00166414, 0.00088029, 0.00103524, 0.00137381, 0.00086655, 0.00122657, 0.00157238, 0.00077562, 0.00118502, 0.00143916, 0.00093927, 0.00148037, 0.00181806, 0.00079095, 0.00109967, 0.0015132, 0.00092973, 0.00160925, 0.00181566, 0.00089173, 0.00113145, 0.00158241, 0.00100817, 0.0012748, 0.00166914, 0.0009262, 0.00102722, 0.00142634, 0.00084368, 0.00123168, 0.00164993, 0.00087165, 0.00111758, 0.00147439, 0.00087981, 0.0014566, 0.00192767, 0.00085668, 0.00106143, 0.00149087, 0.0008568, 0.00156477, 0.00185494, 0.00098487, 0.00107316, 0.00153072, 0.00088777, 0.00128978, 0.0018187, 0.00092217, 0.00103025, 0.00138963, 0.00084257, 0.00123356, 0.00173708, 0.00088477, 0.00115176, 0.00145067, 0.00088855, 0.00146373, 0.00197031, 0.00086916, 0.00106581, 0.00145613, 0.00086819, 0.00155842, 0.00193232, 0.00099252, 0.00106874, 0.00150847, 0.00089642, 0.00130187, 0.00182716, 0.00091314, 0.00101495, 0.00139688, 0.00084165, 0.00122215, 0.0018081, 0.0008744, 0.00114608, 0.00145992, 0.00089103, 0.00148962, 0.00197362, 0.00087142, 0.0010752, 0.00146265, 0.00088407, 0.00156789, 0.00189849, 0.00099319, 0.00106821, 0.00151407, 0.00091992, 0.00132252, 0.00175671, 0.00090964, 0.00101981, 0.00142836, 0.00084622, 0.00125556, 0.00173123, 0.00087032, 0.00114259, 0.00144906, 0.00090517, 0.0015252, 0.00193835, 0.00087331, 0.00106583, 0.00146142, 0.00087181, 0.00162961, 0.00185464, 0.00098113, 0.00104888, 0.00149157, 0.00088727, 0.00135633, 0.00175566, 0.00091341, 0.0010074, 0.00137061, 0.00082676, 0.0013119, 0.00175545, 0.00087087, 0.00113688, 0.00146331, 0.00087334, 0.00159611, 0.00197131, 0.00087577, 0.00106425, 0.00146765, 0.00087467, 0.00166414, 0.00192864, 0.00100295, 0.00106535, 0.00149068, 0.00088852, 0.00132982, 0.00175842, 0.00091573, 0.00103397, 0.00141457, 0.00083752, 0.00125095, 0.00174098, 0.00086974, 0.00116104, 0.00146547, 0.0008793, 0.00149613, 0.00191142, 0.00085047, 0.00109434, 0.00146797, 0.00086958, 0.00160033, 0.00189604, 0.0009854, 0.00110546, 0.00155496, 0.00092048, 0.00137459, 0.00177939, 0.00093455, 0.00105713, 0.00145355, 0.00085645, 0.00128219, 0.00176133, 0.00088798, 0.00116927, 0.00148951, 0.00092464, 0.00152844, 0.00198035, 0.0008802, 0.00108854, 0.00145969, 0.00089897, 0.0016284, 0.00186361, 0.00101343, 0.00106115, 0.00153451, 0.00092434, 0.00135045, 0.00173525, 0.0009537, 0.00102627, 0.00140869, 0.00086057, 0.00125743, 0.00171658, 0.0009194, 0.00116842, 0.00150498, 0.00092724, 0.00156942, 0.00196426, 0.0009104, 0.00111687, 0.00150488, 0.00086238, 0.00166777, 0.00182422, 0.00101129, 0.00106233, 0.00151572, 0.00087547, 0.001231, 0.00164726, 0.0009467, 0.00101026, 0.00150389, 0.00082613, 0.00120534, 0.00157647, 0.00089521, 0.00113636, 0.00151437, 0.0008554, 0.00146632, 0.0018029, 0.00088834, 0.00105676, 0.00148265, 0.00085484, 0.00145664, 0.00177989, 0.00100496, 0.00105948, 0.00153068, 0.00088288, 0.0012357, 0.00166333, 0.00092399, 0.00099978, 0.00146875, 0.00080303, 0.00117734, 0.00165101, 0.0008846, 0.00111953, 0.00144891, 0.00082616, 0.00140345, 0.00171432, 0.00088119, 0.00105997, 0.00146998, 0.00081951, 0.00141356, 0.00165447, 0.0009875, 0.00103853, 0.00154015, 0.00084129, 0.00125025, 0.00161633, 0.00093819, 0.00101841, 0.00152799, 0.00081306, 0.00127927, 0.00160694, 0.0009004, 0.00118279, 0.00158906, 0.00083297, 0.001488, 0.00187398, 0.00089955, 0.00113839, 0.00160022, 0.00083912, 0.00156011, 0.00177435, 0.00098934, 0.00105528, 0.00155319, 0.00083221, 0.00124479, 0.00164991, 0.00090727, 0.00100192, 0.00141455, 0.0007721, 0.00118293, 0.00161774, 0.00087903, 0.00112701, 0.00145745, 0.00082338, 0.00133293, 0.0018495, 0.00088868, 0.00102968, 0.00142431, 0.00082514, 0.00139683, 0.00176795, 0.00094372, 0.0010151, 0.00149327, 0.00084626, 0.00117728, 0.00165584, 0.00088209, 0.00095483, 0.00139682, 0.00078624, 0.00109272, 0.00160984, 0.00084825, 0.00106245, 0.00138993, 0.00081402, 0.00122765, 0.0017583, 0.00085275, 0.00098134, 0.00139778, 0.00084501, 0.00131491, 0.00169008, 0.00097109, 0.00094296, 0.00145209, 0.00091056, 0.00109841, 0.00156549, 0.00089356, 0.00090291, 0.00132276, 0.00080069, 0.0010416, 0.00158165, 0.00086881, 0.00103189, 0.00141366, 0.00086494, 0.00124663, 0.00178099, 0.00085569, 0.00099021, 0.00138212, 0.0008668, 0.00133891, 0.00171034, 0.00096037, 0.00096351, 0.00140291, 0.0009279, 0.00110841, 0.00158537, 0.00090229, 0.00091402, 0.00132585, 0.00086576, 0.00101704, 0.00157557, 0.00086724, 0.00103874, 0.00139227, 0.00089748, 0.00123521, 0.00176603, 0.00084741, 0.00099611, 0.00137566, 0.00090242, 0.00132583, 0.00172005, 0.00099294, 0.00100279, 0.00139763, 0.00095092, 0.00110598, 0.00157915, 0.00093623, 0.00096901, 0.00135939, 0.00085219, 0.00102378, 0.00155209, 0.00090799, 0.00109818, 0.00138818, 0.00088176, 0.00123859, 0.00170294, 0.00090951, 0.00102661, 0.00130057, 0.00089895, 0.00130547, 0.00165067, 0.00098192, 0.0009651, 0.00135003, 0.0009449, 0.0011013, 0.00153727, 0.00088839, 0.0009219, 0.00129734, 0.00081789, 0.00103398, 0.00157733, 0.00085335, 0.00102566, 0.00136703, 0.00083466, 0.00124529, 0.00176454, 0.0008031, 0.00094311, 0.00136637, 0.00087333, 0.00135677, 0.00165096, 0.00091396, 0.00095727, 0.0014389, 0.00090367, 0.00112316, 0.00158866, 0.00086772, 0.00093627, 0.00130499, 0.00084361, 0.00104071, 0.00160914, 0.00086562, 0.00105890434, 0.00135542161, 0.0008601, 0.00122413, 0.00178014, 0.00083731, 0.00105504, 0.0013881, 0.00087914, 0.00133166, 0.00168708, 0.00091379, 0.00100224, 0.00143979, 0.00091404, 0.00111723, 0.00157343, 0.00084063, 0.000939759891, 0.0013558974, 0.00084741, 0.00104417, 0.00164301, 0.00086791, 0.00103461859, 0.00139903463, 0.00087382, 0.00122122, 0.00181387, 0.00085254, 0.000978621887, 0.00139843125, 0.00090003, 0.00130015, 0.00173187, 0.00095401, 0.000950240064, 0.00140943937, 0.00093605, 0.00110058, 0.00163096, 0.00088624, 0.000911884999, 0.00131481863, 0.00085257, 0.00102806, 0.00161427, 0.00088072, 0.00104430388, 0.00137209031, 0.00087561, 0.00118661, 0.00179019, 0.00085192, 0.000990654225, 0.00135988893, 0.00088832, 0.00127991, 0.00169591, 0.0009495, 0.000965677609, 0.00140151777, 0.00091839, 0.00109839, 0.00160403, 0.00087304, 0.000910296338, 0.00132199971, 0.00084971, 0.00103074, 0.001628, 0.00085771, 0.00103820371, 0.00139986502, 0.00088211, 0.00125149, 0.00181563, 0.00084063, 0.000987191219, 0.00139070826, 0.00090066, 0.00132227, 0.00171863, 0.000949, 0.00096982, 0.00141629, 0.00093689, 0.00108906, 0.00160793, 0.00088882, 0.00092226, 0.00134162, 0.00086161, 0.00104266, 0.00161951, 0.00085691, 0.00105482, 0.00140793, 0.0008803, 0.00123548, 0.00182697, 0.00085263, 0.00099101, 0.00138694, 0.00090452, 0.00132988, 0.00174814, 0.00094812, 0.00097444, 0.00142182, 0.00095, 0.00113465, 0.00161719, 0.00088358, 0.0009258, 0.00136484, 0.00087506, 0.00105747, 0.00164245, 0.00086212, 0.00105617, 0.00142323, 0.00087597, 0.00125436, 0.00181126, 0.00085183, 0.00100062, 0.00139917, 0.00089958, 0.001337, 0.00172572, 0.00095014, 0.00099181, 0.00145225, 0.00093173, 0.00114361, 0.00162055, 0.00088269, 0.00094135, 0.00136352, 0.00085686, 0.00104016, 0.00161053, 0.00086412, 0.00107736, 0.00141144, 0.00087234, 0.00123099, 0.00180004, 0.00084048, 0.00100604, 0.00140225, 0.000886, 0.00134344, 0.0017348, 0.00094854, 0.00097466, 0.00144029, 0.00090276, 0.00111923, 0.00160838, 0.00087929, 0.00092949, 0.00137694, 0.0008254, 0.0010369, 0.00163273, 0.00085387, 0.00104925, 0.00142294, 0.00084298, 0.00123915, 0.0018223, 0.00082964, 0.00099585, 0.00139639, 0.00089217, 0.00132364, 0.00174465, 0.00091886, 0.00097303, 0.00144488, 0.00092699, 0.00110872, 0.00163591, 0.00084854, 0.00092235, 0.00135216, 0.00083605, 0.00103571, 0.00164728, 0.00083046, 0.00103014684, 0.00139640179, 0.00085336, 0.00121856, 0.0018047, 0.00081988, 0.00097689, 0.00137754, 0.00087503, 0.00132129, 0.0017373, 0.00092793, 0.00096425, 0.00139567, 0.00090731, 0.00112366, 0.00165868, 0.00086121, 0.000919194077, 0.00135602197, 0.00083287, 0.00104228, 0.00166235, 0.00086429, 0.00103232148, 0.0014140011, 0.00083619, 0.00122892, 0.00186051, 0.00084156, 0.00096305, 0.00142546, 0.00086812, 0.00133771, 0.00180112, 0.00094087, 0.00093691, 0.00145599, 0.00091482, 0.0011192, 0.00170209, 0.0008674, 0.000919857353, 0.00133516558, 0.00085599, 0.0010399, 0.00168117, 0.00086486, 0.00105455588, 0.00141347793, 0.00086598, 0.00119939, 0.00182501, 0.00084451, 0.00100437, 0.00138773, 0.00090007, 0.00129222, 0.00179483, 0.00094385, 0.00099798, 0.00141153, 0.00092788, 0.00109184, 0.00163897, 0.00091259, 0.00096863, 0.00131158, 0.00084312, 0.00100996, 0.0016724, 0.00088566, 0.0010969, 0.00136511, 0.0008625, 0.00118358, 0.00188474, 0.00087389, 0.00101901, 0.00135637, 0.00089719, 0.00128222, 0.00178112, 0.00099729, 0.00100693, 0.00138011, 0.00091985, 0.00109344, 0.00167015, 0.00094224, 0.00098156, 0.00130435, 0.000856, 0.00102555, 0.00171138, 0.00089991, 0.00111156, 0.00133267, 0.00084774, 0.00122352, 0.00190705, 0.00088043, 0.00103514, 0.00137665, 0.00086384, 0.00132649, 0.00177756, 0.0009857, 0.0010192, 0.00139482, 0.00087733, 0.00113812, 0.00167816, 0.00092036, 0.00098814, 0.00130519, 0.00079608, 0.00105496, 0.00169446, 0.00088647, 0.00111753, 0.00135813, 0.00080564, 0.00122604, 0.00191789, 0.00089442, 0.00105313, 0.00131748, 0.00086667, 0.00132638, 0.00182144, 0.00099807, 0.00102832, 0.00139649, 0.00091111, 0.00110738, 0.00172984, 0.00091454, 0.00095855, 0.00134338, 0.00082613, 0.00103691, 0.0017033, 0.00087359, 0.00108883, 0.0014108, 0.00083642, 0.00127192, 0.001914, 0.00085727, 0.00102131, 0.00138891, 0.00088165, 0.00139183, 0.00184084, 0.00098883, 0.00101594, 0.00142645, 0.00092801, 0.00115586, 0.00175385, 0.00093428, 0.00097416, 0.00136118, 0.00086586, 0.00105506, 0.00177257, 0.00088239, 0.00110489, 0.00148159, 0.00087409, 0.00127133, 0.0019577, 0.00086444, 0.00104489, 0.00142796, 0.00089921, 0.00134558, 0.00184715, 0.00098329, 0.00101228, 0.00141077, 0.00087624, 0.0011116, 0.0017079, 0.00090611, 0.0009648, 0.00135062, 0.00081244, 0.00105299, 0.00172902, 0.00086751, 0.00111096, 0.00144707, 0.00082522, 0.00121468, 0.0019514, 0.0008585, 0.00103802, 0.00140231, 0.00088555, 0.00131758, 0.00188496, 0.00099584, 0.00104886, 0.00149046, 0.00092744, 0.00111377, 0.00180375, 0.00092613, 0.00100564, 0.00141454, 0.00083858, 0.0010441, 0.00180728, 0.00090006, 0.00115609, 0.00148273, 0.00084411, 0.00121111, 0.00198528, 0.00090482, 0.00107411, 0.00148409, 0.0008842, 0.00130974, 0.00188676, 0.00104113, 0.00106093, 0.00151527, 0.00092356, 0.00112004, 0.00174664, 0.00095062, 0.00099779, 0.00142137, 0.000808442186, 0.000992509536, 0.00177925, 0.00091201, 0.00110399, 0.00149568, 0.000813318591, 0.001191961, 0.00198051, 0.00089492, 0.00105473, 0.0014589, 0.000858693209, 0.00125214714, 0.00184915, 0.00102083, 0.00107422, 0.00146673, 0.00089574, 0.00106519, 0.00172316, 0.00093564, 0.0010163, 0.00140515, 0.000807506323, 0.000997726456, 0.00171881, 0.00090035, 0.00116266, 0.00152775, 0.00083825, 0.00119675, 0.00184534, 0.00088389, 0.00108727, 0.00155401, 0.00086235, 0.00129341, 0.001787, 0.00099838, 0.00105738, 0.00163237, 0.00088774, 0.00110998, 0.00169019, 0.00092089, 0.00101792, 0.00152547, 0.00085379, 0.00103804, 0.00169296, 0.00095155, 0.00117689, 0.00158737, 0.00084475, 0.00122321, 0.00190668, 0.00087436, 0.00107054, 0.00151414, 0.00085511, 0.00132238, 0.00176647, 0.00098014, 0.00103378, 0.00151012, 0.00087875, 0.00111047, 0.00158837, 0.00091155, 0.00098694, 0.00146367, 0.00083909, 0.00104867, 0.0017096, 0.00097623, 0.00123295, 0.0016752, 0.00105736, 0.00138045, 0.00203272, 0.00095953, 0.00116077, 0.00161238, 0.00105161, 0.00145108, 0.00190805, 0.00106249, 0.00114927, 0.00165283, 0.00111388, 0.00125139, 0.00186959, 0.00100397, 0.00106466, 0.0015123, 0.00100144, 0.00117572, 0.00194076, 0.00101238, 0.00123753, 0.00161417, 0.0010136, 0.00137324, 0.00217621, 0.00099905, 0.0011612, 0.00169975, 0.00104107, 0.00148229, 0.00201371, 0.00108265, 0.00110808, 0.00164924, 0.00112552, 0.00128528, 0.00198285, 0.0010328, 0.00110172, 0.00157747, 0.00102485, 0.00122995, 0.0020394, 0.00099257, 0.00121678, 0.00162871, 0.00103441, 0.00144576, 0.00222611, 0.00100084, 0.00119081, 0.00172898, 0.00102902, 0.00156556, 0.00211153, 0.00107695, 0.0011811, 0.00180021, 0.00108668, 0.00136242, 0.00204822, 0.00102746, 0.00115747, 0.001662, 0.00099906, 0.00124379, 0.00202948, 0.00099473, 0.0012677, 0.00176561, 0.00103504, 0.0014748, 0.0022367, 0.00099029, 0.00121125, 0.00166139, 0.00105749, 0.00156328, 0.0021031, 0.00109569, 0.00121347, 0.00170302, 0.00108144, 0.0013506, 0.00206156, 0.00103665, 0.00117777, 0.00160919, 0.00101352, 0.00125717, 0.00205932, 0.00099733, 0.00126362, 0.00167284, 0.0010541, 0.00151449, 0.00222592, 0.00100214, 0.00124184, 0.00166806, 0.00104439, 0.00161281, 0.00207677, 0.00113212, 0.00124048, 0.00172974, 0.00109994, 0.00141465, 0.00202553, 0.00104471, 0.00119986, 0.00161207, 0.00101936, 0.0013281, 0.00207019, 0.00102133, 0.00131592, 0.0016976, 0.00104931, 0.00158409, 0.00229316, 0.00102091, 0.00125499, 0.00164827, 0.00106398, 0.00163795, 0.00217009, 0.00112097, 0.00123509, 0.0017377, 0.00110453, 0.00146085, 0.00203908, 0.0010773, 0.00119284, 0.00167394, 0.00101118, 0.00135775, 0.00206959, 0.00103377, 0.00130894, 0.00174698, 0.00103846, 0.00157808, 0.00228842, 0.0010253, 0.00124922, 0.0016901, 0.00105212, 0.001678, 0.00211816, 0.00113096, 0.00121096, 0.00157422, 0.00110209, 0.00147802, 0.00209305, 0.00108411, 0.00120295, 0.00163683, 0.00101818, 0.00138651, 0.00207209, 0.00106047, 0.00128705, 0.00174808, 0.00104055, 0.00161905, 0.00228017, 0.00102479, 0.00123672, 0.00167853, 0.00106238, 0.00173731, 0.00220796, 0.00113991, 0.0012316, 0.00168817, 0.00110308, 0.00154051, 0.0021123, 0.00107431, 0.00119454, 0.00165537, 0.00102582, 0.00140563, 0.00207842, 0.00104219, 0.00128406, 0.00170135, 0.00107003, 0.00168484, 0.00233163, 0.00100308, 0.00121744, 0.00166294, 0.00105272, 0.00174221, 0.00219027, 0.001128, 0.00123092, 0.0016904, 0.00109846, 0.00153008, 0.00208778, 0.00106006, 0.00119069, 0.00158845, 0.00103182, 0.0014069, 0.00206875, 0.00104294, 0.00131364, 0.00159923, 0.00104094, 0.00164251, 0.00231588, 0.00103299, 0.00124555, 0.00159173, 0.00105371, 0.00175833, 0.00220089, 0.00114858, 0.00124643, 0.00165006, 0.00109738, 0.00152159, 0.00206894, 0.00106559, 0.00119501, 0.00153933, 0.00101316, 0.00141491, 0.0020525, 0.00103296, 0.00130306, 0.00156946, 0.00103096, 0.00164323, 0.00224397, 0.00099893, 0.00123683, 0.00155962, 0.00104803, 0.00173567, 0.00209835, 0.00112788, 0.0012394, 0.00161151, 0.00106989, 0.00149582, 0.00197795, 0.00107777, 0.001211, 0.00154003, 0.00100791, 0.00141216, 0.00200079, 0.00105161, 0.00130593, 0.00156954, 0.00103538, 0.00168096, 0.00219294, 0.00102804, 0.00123525, 0.00156801, 0.0010549, 0.00175877, 0.00206288, 0.0011441, 0.00121335, 0.0016216, 0.00108186, 0.00155063, 0.00194716, 0.00107021, 0.00118306, 0.00149585, 0.00099553, 0.00141835, 0.0019277, 0.00103585, 0.00130001, 0.00151931, 0.00101936, 0.0016719, 0.00215328, 0.00101686, 0.0012263, 0.0015179, 0.00102917, 0.00174579, 0.00203377, 0.00112228, 0.00121258, 0.00158791, 0.00103973, 0.0015294, 0.00192963, 0.00106251, 0.00118628, 0.00147558, 0.00096005, 0.00142781, 0.0019037, 0.00103503, 0.00128076, 0.00149595, 0.00099594, 0.00166402, 0.00211997, 0.00102373, 0.00120719, 0.00151547, 0.00103358, 0.00179811, 0.00201302, 0.00116506, 0.00119819, 0.00161227, 0.00106551, 0.0016089, 0.00186571, 0.00110283, 0.00115635, 0.00149051, 0.00100035, 0.00143749, 0.00187976, 0.00104503, 0.00125833, 0.0014862, 0.00102621, 0.00168667, 0.0021295, 0.00102647, 0.00120314, 0.00151817, 0.0009858, 0.00177507, 0.00201344, 0.00111399, 0.00122023, 0.00162204, 0.00104961, 0.00153345, 0.00193841, 0.00102544, 0.0011861, 0.00151247, 0.0009804, 0.0014634, 0.0019254, 0.00102207, 0.00127233, 0.0015275, 0.00100018, 0.00169878, 0.00218083, 0.00100775, 0.00122469, 0.00156366, 0.00103517, 0.00181099, 0.00203013, 0.00112464, 0.00118976, 0.00160833, 0.00106383, 0.00157531, 0.00197024, 0.00104263, 0.00116718, 0.00151212, 0.00099404, 0.00152838, 0.00195715, 0.00100636, 0.00127552, 0.00152326, 0.00102079, 0.00177976, 0.00217958, 0.0009495, 0.00118312, 0.00155844, 0.00105557, 0.00187492, 0.00209514, 0.00107484, 0.00118331, 0.0016149, 0.00110645, 0.00161198, 0.0019732, 0.00101784, 0.00115444, 0.00151443, 0.00098009, 0.00143896, 0.0018788, 0.00097708, 0.00123847, 0.00154062, 0.00103725, 0.00165473, 0.00214263, 0.0009645, 0.00116779, 0.00155611, 0.00107, 0.00180379, 0.00205282, 0.0010636, 0.00115973, 0.00161795, 0.00114975, 0.00155083, 0.0019699, 0.0010155, 0.00115377, 0.0015033, 0.00104871, 0.00149011, 0.00196344, 0.00099371, 0.00125958, 0.00149713, 0.001098, 0.00173754, 0.00225458, 0.00095603, 0.00117829, 0.00154019, 0.0010898, 0.00186052, 0.00210143, 0.00107386, 0.00122197, 0.00156291, 0.00111313, 0.00156759, 0.00194697, 0.00102243, 0.00121696, 0.0014482, 0.00106999, 0.00149345, 0.00195756, 0.00102062, 0.00129913, 0.00151013, 0.00113742, 0.00182061, 0.00221271, 0.00100606, 0.00124645, 0.00150959, 0.00114054, 0.00193135, 0.00221507, 0.00112072, 0.00125874, 0.00158312, 0.00116665, 0.001684, 0.00208418, 0.0010936, 0.00122042, 0.00150075, 0.00109004, 0.00158508, 0.00201888, 0.00102788, 0.0013486, 0.00156034, 0.00111004, 0.00187346, 0.00228165, 0.00103164, 0.00126343, 0.00156216, 0.00119418, 0.00197996, 0.00228867, 0.0011584, 0.00125851, 0.0016818, 0.00123194, 0.0017118, 0.00215443, 0.00111259, 0.00120673, 0.00151629, 0.00110635, 0.00152259, 0.00207968, 0.00102687, 0.00131191, 0.00155825, 0.0011699, 0.00181147, 0.00244987, 0.00104015, 0.00122624, 0.00157784, 0.00114114, 0.00199104, 0.00226861, 0.00116521, 0.00128603, 0.00166164, 0.001191, 0.00173388, 0.00229026, 0.00110824, 0.00131021, 0.00151356, 0.00115477, 0.00178579, 0.00228119, 0.00104989, 0.00139489, 0.00155989, 0.00115991, 0.00200206, 0.00259609, 0.00108526, 0.00132053, 0.00154446, 0.00120092, 0.00207652, 0.00238816, 0.00120211, 0.00135505, 0.00160579, 0.00118758, 0.00181117, 0.00241644, 0.00110122, 0.00129987, 0.00151506, 0.00108859, 0.00166404, 0.00235814, 0.00107531, 0.00142208, 0.00155811, 0.00111208, 0.00197866, 0.00269176, 0.00110594, 0.00135431, 0.00152163, 0.00115951, 0.00209897, 0.00244203, 0.0011895, 0.00136348, 0.00165187, 0.00117007, 0.00186193, 0.00231355, 0.00110399, 0.00138833, 0.0016361, 0.00111548, 0.0018604, 0.00246231, 0.00111776, 0.00147859, 0.00158848, 0.00108899, 0.00204883, 0.00266702, 0.00110483, 0.00138374, 0.00153381, 0.00112763, 0.00205364, 0.00256426, 0.00119649, 0.00136979, 0.00157156, 0.00118716, 0.00173515, 0.00244616, 0.00115528, 0.00135524, 0.00150096, 0.00108674, 0.00159161, 0.00230802, 0.00112618, 0.00150474, 0.00155493, 0.00108997, 0.00184159, 0.00260282, 0.00111905, 0.00140404, 0.00152759, 0.0011452, 0.00197098, 0.00251502, 0.0012216, 0.00140579, 0.00157466, 0.00116036, 0.00174985, 0.00241115, 0.00116936, 0.00139588, 0.00151296, 0.00107968, 0.00161414, 0.00234663, 0.00111843, 0.00150114, 0.00152633, 0.00109307, 0.00189348, 0.00266107, 0.00115922, 0.00138585, 0.00152246, 0.00116516, 0.0020449, 0.0026159, 0.001283, 0.00141873, 0.00158462, 0.00113773, 0.00178796, 0.00242635, 0.00118627, 0.00142747, 0.00149829, 0.00105667, 0.00162304, 0.00242194, 0.00115849, 0.00154085, 0.00154057, 0.00105012, 0.00187052, 0.00272364, 0.00116103, 0.00143086, 0.00151194, 0.00110609, 0.00184363, 0.00254268, 0.00127928, 0.00143889, 0.00158199, 0.00115617, 0.00167845, 0.00250752, 0.00122114, 0.00141254, 0.00149045, 0.00104168, 0.00155851, 0.00247601, 0.00117602, 0.0015069, 0.00150725, 0.00108473, 0.00189451, 0.00278001, 0.00123425, 0.00139626, 0.00148258, 0.00116706, 0.00200546, 0.00266408, 0.00136083, 0.00144526, 0.00154391, 0.00120584, 0.0017325, 0.00244614, 0.00126599, 0.00141628, 0.00150088, 0.00108206, 0.00170829, 0.00258865, 0.00121578, 0.00154755, 0.00153825, 0.00107937, 0.00191972, 0.00289512, 0.00123997, 0.00140336, 0.00148413, 0.00113496, 0.00194718, 0.00258739, 0.00126976, 0.00141532, 0.00153674, 0.00112405, 0.00160492, 0.0023547, 0.00118666, 0.00137954, 0.00139195, 0.00103757, 0.00155601, 0.0023392, 0.00114498, 0.00147823, 0.00144194, 0.00106753, 0.00197474, 0.00284038, 0.00121623, 0.00140667, 0.00146217, 0.00112887, 0.00196814, 0.00254518, 0.00125433, 0.00137783, 0.00151724, 0.00113988, 0.0017282, 0.0025668, 0.00120952, 0.00136878, 0.00148272, 0.00107723, 0.00157894, 0.00243143, 0.00117015, 0.00149894, 0.0015064, 0.00114034, 0.00195188, 0.00278822, 0.00124419, 0.00140192, 0.00151379, 0.00111796, 0.00197812, 0.0025934, 0.00130777, 0.00151359, 0.0015937, 0.00122579, 0.00170401, 0.00260672, 0.00128458, 0.00148846, 0.00150871, 0.00114413, 0.00164014, 0.00256108, 0.00133644, 0.00155115, 0.00147768, 0.00110394, 0.00189321, 0.00297543, 0.00132014, 0.00146529, 0.00145856, 0.00118977, 0.00208357, 0.0027716, 0.00141685, 0.00161145, 0.00162506, 0.00119245, 0.00188174, 0.00265278, 0.00135534, 0.00155584, 0.00150128, 0.0011308, 0.00179203, 0.00261497, 0.0012958, 0.00160476, 0.00152418, 0.00112635, 0.00202045, 0.00313738, 0.00133718, 0.0015328, 0.00156903, 0.00120187, 0.00216488, 0.00291088, 0.00142079, 0.0016382, 0.00168706, 0.00123871, 0.00189498, 0.00291791, 0.00136328, 0.00162186, 0.00155155, 0.00113473, 0.00175091, 0.00284284, 0.00129003, 0.0016853, 0.00155729, 0.00112692, 0.00202864, 0.00331463, 0.00133306, 0.00156943, 0.00157817, 0.00121082, 0.0022004, 0.0030318, 0.00141524, 0.00168373, 0.0016553, 0.00127108, 0.00193688, 0.00306733, 0.00136598, 0.00173147, 0.00166345, 0.00122409, 0.00205573, 0.00312427, 0.00135918, 0.00181483, 0.00162995, 0.00118451, 0.0021818, 0.00338274, 0.00134338, 0.00161276, 0.00160473, 0.00127149, 0.0024366, 0.00330745, 0.00143801, 0.00172356, 0.00167015, 0.00119648, 0.00209537, 0.00296548, 0.00135243, 0.00174367, 0.00157999, 0.00110047, 0.00198328, 0.00310837, 0.00131042, 0.00180316, 0.0016172, 0.00113427, 0.00226769, 0.00351014, 0.00133787, 0.00158073, 0.00161126, 0.00112916, 0.00238672, 0.00338299, 0.00140896, 0.00171151, 0.00169581, 0.00115244, 0.00206713, 0.00313356, 0.00130225, 0.00169856, 0.001603, 0.00111028, 0.00196807, 0.00315642, 0.00123792, 0.00175753, 0.00159398, 0.00110046, 0.00219028, 0.00322406, 0.00118059, 0.00159219, 0.00155841, 0.00111982, 0.00227773, 0.00301403, 0.00131735, 0.00171567, 0.00162183, 0.00114963, 0.00203411, 0.00308642, 0.00125675, 0.00172546, 0.00151711, 0.00110209, 0.00194694, 0.00319713, 0.00125913, 0.00178859, 0.00151543, 0.0010779, 0.00224227, 0.00357609, 0.0012219, 0.00164015, 0.00153145, 0.00107284, 0.00231624, 0.00337343, 0.00131448, 0.00166285, 0.00164644, 0.00108833, 0.00212672, 0.0032529, 0.00127439, 0.0016366, 0.00147842, 0.00105495, 0.00203244, 0.00300516, 0.00125204, 0.00169639, 0.00154028, 0.00109255, 0.00241802, 0.00322369, 0.00125577, 0.00155835, 0.00154079, 0.00113976, 0.00254105, 0.00333263, 0.0013604, 0.00174173, 0.00162669, 0.00117089, 0.0021965, 0.00312633, 0.00133922, 0.00161791, 0.00161267, 0.00108634, 0.00224277, 0.00335263, 0.00131358, 0.00173521, 0.00157928, 0.00116717, 0.00267058, 0.00366336, 0.00132034, 0.00150642, 0.00156071, 0.00118407, 0.00237927, 0.0033145, 0.00143208, 0.00175709, 0.00181313, 0.00116068, 0.00220723, 0.00328452, 0.00137564, 0.00176375, 0.00168709, 0.00111183, 0.00209883, 0.00328842, 0.00139298, 0.00184493, 0.00164027, 0.00114945, 0.00240255, 0.00375347, 0.00132417, 0.00181824, 0.00174377, 0.00120342, 0.00266558, 0.0035556, 0.00136908, 0.00195312, 0.00179193, 0.00118087, 0.00234174, 0.00364277, 0.0013066, 0.0020289, 0.00167284, 0.00115575, 0.00235196, 0.00356328, 0.00126968, 0.00212936, 0.00168158, 0.00118847, 0.00253112, 0.003776, 0.00127051, 0.00194649, 0.00171452, 0.00123937, 0.0026012, 0.00330128, 0.00136753, 0.00209352, 0.00184537, 0.00124133, 0.00230523, 0.0030527, 0.00132978, 0.00163709, 0.00165341, 0.00116849, 0.00214858, 0.00321605, 0.00136083, 0.00201736, 0.0015914, 0.00114426, 0.00240747, 0.0031691, 0.0013077, 0.00157429, 0.00149238, 0.00123306, 0.00256815, 0.00280535, 0.00138447, 0.001714, 0.00154179, 0.00121906, 0.00237381, 0.00299699, 0.00131295, 0.00199606, 0.00150899, 0.00108753, 0.00244423, 0.0034598, 0.00140125, 0.00273191, 0.00175456, 0.00126539, 0.00278386, 0.00390689, 0.00142686, 0.00255451, 0.00182964, 0.00136535, 0.00310798, 0.00373661, 0.00140585, 0.00272714, 0.00199106, 0.00129701, 0.00260243, 0.00310364, 0.0014046, 0.00252825, 0.00190978, 0.00121343, 0.00237289, 0.00320335, 0.00140846, 0.00269735, 0.0019319, 0.00127404, 0.0027781, 0.00366128, 0.00139083, 0.00251189, 0.00197691, 0.00128849, 0.00283379, 0.00345996, 0.00148709, 0.00280321, 0.00216816, 0.00128011, 0.00251559, 0.00313385, 0.00152706, 0.00261, 0.00191339, 0.00121773, 0.00242888, 0.00296713, 0.00151098, 0.00265113, 0.00191525, 0.00126798, 0.00267385, 0.00346673, 0.00148558, 0.00241741, 0.00196568, 0.00136423, 0.00288718, 0.00324774, 0.00140582, 0.00262285, 0.0019989, 0.00128741, 0.00252893, 0.00309235, 0.00148328, 0.00255704, 0.00188414, 0.00124885, 0.00235822, 0.00332851, 0.00137449, 0.00259324, 0.00176661, 0.00126179, 0.00269818, 0.00381879, 0.0014554, 0.00248481, 0.00190899, 0.00133364, 0.00250628, 0.00357367, 0.00139436, 0.00267588, 0.00220622, 0.00130233, 0.00223416, 0.00306005, 0.00136921, 0.0024863, 0.00193363, 0.0011317, 0.00196313, 0.00364934, 0.00128715, 0.00258647, 0.00182371, 0.00115659, 0.00205026, 0.0042641, 0.00119431, 0.00231389, 0.00186177, 0.00123855, 0.00244112, 0.00423863, 0.00127774, 0.00253938, 0.00192429, 0.00119485, 0.00227531, 0.00391383, 0.00120349, 0.00229814, 0.00175539, 0.00119489, 0.00201508, 0.00382349, 0.00126862, 0.00260889, 0.00190176, 0.00130748, 0.00257829, 0.00442953, 0.00113552, 0.0023711, 0.00180456, 0.00127367, 0.00284925, 0.00420801, 0.00118253, 0.00270666, 0.00197456, 0.00133857, 0.00295293, 0.00436059, 0.00137298, 0.00261009, 0.00198829, 0.00128539, 0.0027537, 0.00448603, 0.00140151, 0.00269145, 0.00182839, 0.00131737, 0.00313956, 0.00499324, 0.00127822, 0.00236721, 0.00186699, 0.00133758, 0.00322273, 0.00446582, 0.0012867, 0.00263421, 0.00196761, 0.00133461, 0.00317333, 0.00446695, 0.00138846, 0.00254565, 0.00191523, 0.00131163, 0.00295385, 0.00451284, 0.00133257, 0.00263136, 0.00179309, 0.00132542, 0.00334446, 0.00519545, 0.001272, 0.00238775, 0.00190194, 0.00138156, 0.00374328, 0.00480573, 0.00134021, 0.00267395, 0.00227571, 0.00135677, 0.00321813, 0.00452926, 0.00130934, 0.00250785, 0.00184797, 0.00130104, 0.00296523, 0.00446735, 0.00123518, 0.00268213, 0.0017168, 0.00133026, 0.00325272, 0.00574795, 0.001124, 0.002036, 0.00192861, 0.00131907, 0.00344171, 0.00544641, 0.00111727, 0.002486, 0.00196245, 0.00133334, 0.00318258, 0.00512221, 0.00115159, 0.00194403, 0.00183645, 0.00122974, 0.00300053, 0.005143, 0.00121194, 0.00215913, 0.00185324, 0.00126177, 0.00345945, 0.00546302, 0.00102419, 0.00194877, 0.0018654, 0.0012625, 0.00342508, 0.00483725, 0.00100999, 0.00227599, 0.0020347, 0.00128205, 0.00339245, 0.00474966, 0.00128844, 0.00237365, 0.00189221, 0.00120417, 0.00302967, 0.00462113, 0.00123199, 0.00234269, 0.00195919, 0.00129051, 0.00324589, 0.00522048, 0.0011821, 0.00207748, 0.0020436, 0.00134467, 0.00349998, 0.0047688, 0.00133281, 0.00253592, 0.00221136, 0.00129935, 0.00340087, 0.00462804, 0.0012228, 0.00226003, 0.00194127, 0.00120552, 0.00307508, 0.00455481, 0.00116091, 0.00224554, 0.00186753, 0.00124721, 0.00360697, 0.0051321, 0.00118248, 0.00202036, 0.00192684, 0.00125264, 0.00352544, 0.00475843, 0.00126795, 0.00220184, 0.00197794, 0.00124178, 0.00327872, 0.00471886, 0.00139595, 0.00219788, 0.00184761, 0.00123549, 0.00263062, 0.00443872, 0.00162647, 0.00264036, 0.00186267, 0.00127205, 0.0027736, 0.00493559, 0.00168401, 0.0021757, 0.00185975, 0.00134533, 0.00316909, 0.00464745, 0.00170744, 0.00236491, 0.00202501, 0.00120949, 0.00247605, 0.00473189, 0.00163113, 0.00247078, 0.00197514, 0.00126358, 0.00275634, 0.00517163, 0.00163477, 0.00246402, 0.00196345, 0.00126879, 0.00319311, 0.00542297, 0.00147825, 0.00198878, 0.0020153, 0.0012578, 0.0032797, 0.00521872, 0.00161307, 0.00239902, 0.00209807, 0.00139407, 0.00282829, 0.00513216, 0.00157817, 0.00219838, 0.00199044, 0.00133271, 0.00265069, 0.00492764, 0.00138695, 0.00224555, 0.00187204, 0.00138263, 0.00290302, 0.00567101, 0.0014105, 0.00196095, 0.00189006, 0.00111896, 0.00296812, 0.00546009, 0.00153748, 0.00247968, 0.00200195, 0.00136573, 0.00267061, 0.00537421, 0.00131538, 0.00226883, 0.00182686, 0.00146825, 0.00264722, 0.00536154, 0.0012442, 0.002327, 0.00198466, 0.00148448, 0.00310928, 0.00585146, 0.0012139, 0.00224597, 0.00180136, 0.00154169, 0.00342629, 0.00549169, 0.00137615, 0.0026288, 0.0022258, 0.00143328, 0.00336669, 0.00530646, 0.00152091, 0.00272027, 0.00216705, 0.00136993, 0.00328957, 0.00527695, 0.0016574, 0.00298644, 0.00225989, 0.00144663, 0.00397718, 0.00615427, 0.00164707, 0.00261585, 0.00225488, 0.00138345, 0.00431072, 0.00577139, 0.00188, 0.00285559, 0.00247224, 0.00132335, 0.00341457, 0.00526064, 0.00184206, 0.00251891, 0.00214431, 0.00133045, 0.00291924, 0.00527216, 0.00177783, 0.00266525, 0.00212504, 0.00144554, 0.00343022, 0.00564595, 0.00143222, 0.00292759, 0.00231725, 0.00140074, 0.00415397, 0.00551394, 0.00185757, 0.00327623, 0.00224411, 0.00165737, 0.00368158, 0.00554453, 0.0019156, 0.00231447, 0.00193522, 0.00156333, 0.00313324, 0.00545138, 0.0018552, 0.0027435, 0.00155826, 0.00142119, 0.00459424, 0.0071796, 0.00202878, 0.00250949, 0.0021442, 0.00143088, 0.00425251, 0.00629757, 0.00305928, 0.00265027, 0.00232835, 0.00150376, 0.00423912, 0.00594649, 0.00247117, 0.00295132, 0.00209161, 0.00143103, 0.00373039, 0.00552174, 0.00223072, 0.00312252, 0.00208943, 0.00150641, 0.00404214, 0.006284, 0.00208254, 0.00320969, 0.00207336, 0.00147302, 0.00470596, 0.00637348, 0.00221084, 0.00288905, 0.00239, 0.00152907, 0.00431594, 0.00618634, 0.002293, 0.00285168, 0.0021739, 0.00132738, 0.00343269, 0.00595625, 0.00210209, 0.00314584, 0.00195987, 0.00132172, 0.00398006, 0.00630403, 0.00178191, 0.00260144, 0.00191443, 0.0013887, 0.00424468, 0.00624773, 0.00221905, 0.0030187, 0.00212563, 0.00128276, 0.00376445, 0.00604276, 0.00231943, 0.00318821, 0.00190578, 0.00116179, 0.00309598, 0.00514109, 0.00187943, 0.00347041, 0.00198344, 0.001298, 0.0041547, 0.0066855, 0.00192158, 0.00306227, 0.0021903, 0.0015451, 0.00446302, 0.00632572, 0.00223216, 0.00325267, 0.00236283, 0.00140874, 0.00384996, 0.00601502, 0.00205499, 0.00309988, 0.00219077, 0.00132616, 0.00392126, 0.00664092, 0.00210937, 0.00340116, 0.00232788, 0.00144773, 0.00428335, 0.00797617, 0.00213497, 0.00310728, 0.00238547, 0.0013843, 0.00406208, 0.00564102, 0.00193634, 0.00349398, 0.00237886, 0.00136669, 0.00391036, 0.00504238, 0.00202124, 0.00337087, 0.00195285, 0.00133617, 0.00372202, 0.00477573, 0.00186272, 0.00354857, 0.00187603, 0.00135091, 0.00433717, 0.00663593, 0.00178348, 0.00314682, 0.00210129, 0.00157328, 0.00547252, 0.00652648, 0.00245758, 0.00339017, 0.00217538, 0.00135168, 0.00464159, 0.00629239, 0.0026276, 0.00364389, 0.00207095, 0.00137994, 0.00416006, 0.00615428, 0.00237944, 0.00398996, 0.00253674, 0.0015753, 0.00650819, 0.00734631, 0.0027271, 0.00373102, 0.00272863, 0.00162025, 0.00731164, 0.00746321, 0.00286491, 0.00356479, 0.00272066, 0.00162342, 0.00558158, 0.00597887, 0.0026962, 0.00407617, 0.00285255, 0.00149247, 0.0048447, 0.00693661, 0.00287606, 0.00421224, 0.0028771, 0.00175063, 0.00671806, 0.00756465, 0.00329731, 0.00382555, 0.00259294, 0.0018803, 0.0067595, 0.0083663, 0.00343528, 0.00453221, 0.00304863, 0.00195521, 0.00606596, 0.00799864, 0.00324485, 0.00398377, 0.00342812, 0.00186745, 0.00711972, 0.00765125, 0.00280245, 0.00450809, 0.00322985, 0.00175691, 0.00830069, 0.00771437, 0.00297933, 0.00392539, 0.00304194, 0.00187769, 0.00745764, 0.00668156, 0.00310472, 0.00446501, 0.00348368, 0.00181771, 0.00675101, 0.00743962, 0.00323161, 0.00448336, 0.00362938, 0.00201145, 0.00798511, 0.00779498, 0.00297379, 0.00351026, 0.00348765, 0.00169431, 0.00847658, 0.00737101, 0.00313491, 0.00400587, 0.00390884, 0.00216603, 0.00915785, 0.00899373, 0.00356393, 0.00510166, 0.00433898, 0.00233331, 0.00796312, 0.00933142, 0.00376429, 0.00595367, 0.00451925, 0.00248439, 0.01029613, 0.0103309313, 0.00380784762, 0.0064999843, 0.00396847166, 0.00250157, 0.01210624, 0.01050165, 0.00368055, 0.00518146, 0.00639274, 0.00225876, 0.00999622, 0.01119649, 0.00440786, 0.00604306, 0.00541553, 0.00233621, 0.00867995, 0.0103591, 0.0040357, 0.00558675, 0.00555199, 0.00295596, 0.01049071, 0.01074965, 0.00416052, 0.00536794, 0.00492844, 0.00244115, 0.00799569, 0.01101902, 0.00413156, 0.00418939, 0.0042459, 0.00216585, 0.00727335, 0.00984335, 0.00450231, 0.00477205, 0.00410244, 0.00275019, 0.00758782, 0.01048803, 0.0044005, 0.00497896, 0.00406784, 0.00243525, 0.00701136, 0.01082102, 0.00382326, 0.00539052, 0.00387175, 0.00237146, 0.00947887, 0.01100713, 0.0042683, 0.0046921, 0.00420011, 0.0028832, 0.00995084, 0.01072839, 0.00458967, 0.00520185, 0.00424656, 0.00250504, 0.00960907, 0.01016935, 0.00392656, 0.00470261, 0.00396464, 0.00256792, 0.00925027, 0.01002046, 0.00341217, 0.00506468, 0.00394239, 0.00311193, 0.01298084, 0.01020336, 0.00357363, 0.00507809, 0.00538523, 0.00332126, 0.01235162, 0.01100881, 0.00370738, 0.00513212, 0.00465731, 0.00368502, 0.01061471, 0.01020167, 0.00362322, 0.00475889, 0.00463773, 0.00350312, 0.01094859, 0.01031005, 0.00340494, 0.00491209, 0.00491996, 0.00311041, 0.01356549, 0.01167598, 0.00407588, 0.00461119, 0.0055569, 0.00419361, 0.01346005, 0.01024576, 0.0042126, 0.00492384, 0.00507341, 0.00364248, 0.01228625, 0.00992068, 0.00410967, 0.00514966, 0.00487978, 0.00318368, 0.01013452, 0.00890396, 0.00445649, 0.00493331, 0.00425927, 0.00352614, 0.01127631, 0.01024073, 0.00462205, 0.00521295, 0.00466101, 0.00430707, 0.01257864, 0.01301425, 0.00585004, 0.00567708, 0.00533614, 0.00444, 0.01291518, 0.01157004, 0.0055676, 0.00532411, 0.00516074, 0.00494597, 0.01151139, 0.0124557, 0.00480567, 0.00622259, 0.00544603, 0.00647645, 0.01324062, 0.01558022, 0.00425846, 0.00449738, 0.00493116, 0.00607283, 0.01354486, 0.01154937, 0.0048429, 0.00492002, 0.00525969, 0.00834292, 0.0119007, 0.01143547, 0.00390074, 0.00449764, 0.00426827, 0.00486617, 0.01179295, 0.0111053, 0.00392552, 0.00515252, 0.00462179, 0.00510288, 0.01200304, 0.01392185, 0.00416351, 0.00476868, 0.00478852, 0.00504263, 0.01154145, 0.0135567, 0.00481619, 0.00575028, 0.00502705, 0.00579869, 0.011716, 0.01140882, 0.00484093, 0.00586069, 0.00450423, 0.00468612, 0.0102349, 0.01235864, 0.00484771, 0.0059819, 0.00469565, 0.00513665, 0.0114625, 0.0116039, 0.00492823, 0.00496673, 0.00416382, 0.0053782, 0.01052088, 0.01104508, 0.00507513, 0.00511666, 0.00422483, 0.00547811, 0.01083484, 0.01005242, 0.00445364, 0.00525619, 0.004008, 0.00507929, 0.00998779, 0.00953749, 0.00419162, 0.00523404, 0.00387732, 0.0051232, 0.01166266, 0.01040727, 0.00451921, 0.00511719, 0.00413827, 0.00642648, 0.01257571, 0.00967054, 0.00475843, 0.00527032, 0.0040646, 0.00654964, 0.01236639, 0.00938756, 0.00449393, 0.00486365, 0.00373269, 0.00514777, 0.01011044, 0.01039458, 0.00397746, 0.00491359, 0.00332031, 0.00575317, 0.00925692, 0.01169002, 0.00399483, 0.00430414, 0.003349, 0.0051563, 0.01001895, 0.00922545, 0.00444832, 0.00463194, 0.00291019, 0.00519224, 0.00920361, 0.01015999, 0.00434899, 0.00573061, 0.00322793, 0.00524588, 0.00852714, 0.00924069, 0.00307726, 0.00459398, 0.00334932, 0.0060009, 0.00869712, 0.01039806, 0.00318535, 0.00414436, 0.00389728, 0.00752398, 0.00949986, 0.00672818, 0.00331178, 0.00439528, 0.00331647, 0.00614619, 0.00786891, 0.00612953, 0.00283883, 0.00436902, 0.00424736, 0.00492984, 0.00609264, 0.00580675, 0.00343278, 0.0039493, 0.00324973, 0.00517777, 0.0070215, 0.00654696, 0.00351634, 0.00413668, 0.00400367, 0.00792757, 0.00834703, 0.00758799, 0.00426159, 0.00427672, 0.00727689, 0.00788601, 0.00697589, 0.00771319, 0.00515967, 0.0060001, 0.00647896, 0.00810167, 0.00641775, 0.00564671, 0.00536232, 0.00758041, 0.00527065, 0.01017454, 0.00841202, 0.00864052, 0.00948148, 0.01094313, 0.00615277, 0.01291039, 0.00889206, 0.00777555, 0.01004812, 0.01173459, 0.00598682, 0.01222887, 0.00745212, 0.00675505, 0.0110137, 0.01664886, 0.00822191, 0.01372477, 0.00904433, 0.0073741, 0.01572079, 0.01681244, 0.00878562, 0.01409515, 0.01009805, 0.00642373, 0.00789762, 0.00847272, 0.00651243, 0.01202913, 0.01183701, 0.00772139, 0.01756582, 0.0159391, 0.01325994, 0.01930343, 0.01582114, 0.01312703, 0.02218124, 0.0223693, 0.0181786, 0.02035781, 0.02081441, 0.01304624, 0.01759275, 0.02181423, 0.01997427, 0.01950718, 0.03251412, 0.02069191, 0.02000085, 0.02790227, 0.02110539, 0.01917377, 0.0195141, 0.01615193, 0.01505685, 0.019775, 0.01549574, 0.01668392, 0.01519453, 0.01463037, 0.01497418, 0.02358924, 0.01512932, 0.02221075, 0.01785999, 0.01682682, 0.01473023, 0.02348236, 0.01729872, 0.01692254, 0.02127694, 0.02252552, 0.01980133, 0.02750553, 0.01659445, 0.01863298, 0.02757003, 0.02509313, 0.03158122, 0.03405263, 0.02488113, 0.01870234, 0.03059808, 0.03720764, 0.03167538, 0.03241753, 0.02020653, 0.01907858, 0.02660926, 0.03323278, 0.02455438, 0.02280829, 0.02148723, 0.02349186, 0.03586274, 0.02164813, 0.01935961, 0.02230597, 0.02323925, 0.01667999, 0.03452861, 0.02780262, 0.0347668, 0.02110315, 0.02541112, 0.00916633]
```
