## Supplementary data files for "Systematic contextual biases in SegmentNT potentially relevant to other nucleotide transformer models": linc00207_pos257.txt (part 4 of 5)

```
CTCF-bound=[0.10719026, 0.09896083, 0.1123649, 0.12392773, 0.12742141, 0.13323194, 0.11089291, 0.09952547, 0.10577264, 0.12642458, 0.14040539, 0.14033408, 0.11664872, 0.09870415, 0.10805837, 0.14126891, 0.14909919, 0.1516146, 0.1253411, 0.10600583, 0.11215443, 0.1559928, 0.15719081, 0.13814178, 0.12744032, 0.10866193, 0.10907727, 0.15705526, 0.1579866, 0.13544808, 0.12615933, 0.10828, 0.11386745, 0.15483831, 0.13788623, 0.12816282, 0.11273331, 0.10469703, 0.10518447, 0.15229402, 0.1282818, 0.11461063, 0.1085239, 0.09290463, 0.09887051, 0.14936903, 0.12471245, 0.11110936, 0.11774678, 0.09511177, 0.11191885, 0.15713015, 0.12558228, 0.10507438, 0.11796687, 0.09629901, 0.10270641, 0.16259003, 0.14154449, 0.10330574, 0.12239249, 0.10215468, 0.09564493, 0.14554062, 0.1254062, 0.10250488, 0.11476796, 0.10139104, 0.08598682, 0.1366568, 0.11738123, 0.09551651, 0.10090076, 0.09699538, 0.09093687, 0.13110583, 0.11305093, 0.08973315, 0.10053813, 0.08701081, 0.09297755, 0.1217315, 0.11545132, 0.08600184, 0.09817486, 0.08541898, 0.09657786, 0.12716748, 0.11829271, 0.08188177, 0.09186886, 0.08307308, 0.08507816, 0.11701381, 0.11139845, 0.08669396, 0.10697708, 0.08653406, 0.08718456, 0.11140282, 0.0986589, 0.07130279, 0.09221391, 0.08996972, 0.07704319, 0.10077315, 0.10499008, 0.07318102, 0.09815612, 0.09497525, 0.0839912, 0.10894493, 0.0923566, 0.06342742, 0.09249163, 0.08629283, 0.08334345, 0.09657035, 0.09600695, 0.06984194, 0.09450536, 0.07619728, 0.07219718, 0.09239627, 0.09224203, 0.05324778, 0.09498518, 0.07216953, 0.05618573, 0.08415606, 0.09140927, 0.05693061, 0.08433068, 0.06623383, 0.05456939, 0.08586382, 0.07914051, 0.05397655, 0.0754077, 0.06013393, 0.06849375, 0.07381221, 0.07365608, 0.05550819, 0.06964945, 0.05647512, 0.05661093, 0.06017091, 0.05875057, 0.04976295, 0.0500237, 0.06026587, 0.05191365, 0.06497164, 0.07385317, 0.04820183, 0.06512456, 0.07622158, 0.05254821, 0.07108189, 0.09721126, 0.05582387, 0.06347414, 0.07829991, 0.05043752, 0.09010588, 0.10084493, 0.05451423, 0.07929766, 0.10667946, 0.05979941, 0.13164647, 0.11448358, 0.05793284, 0.08685513, 0.11645961, 0.05968311, 0.11702257, 0.10282233, 0.055867, 0.062704, 0.11914639, 0.04292281, 0.08412181, 0.08557621, 0.05143999, 0.05621217, 0.08114643, 0.03983613, 0.07488565, 0.07748554, 0.04709511, 0.05899036, 0.07708815, 0.04259704, 0.0957503, 0.08633825, 0.04566179, 0.06457436, 0.09286823, 0.04807992, 0.13415988, 0.08884013, 0.04659797, 0.06534284, 0.11232966, 0.06618772, 0.09990072, 0.07013071, 0.04485624, 0.0629746, 0.13865684, 0.07104757, 0.13040166, 0.07567547, 0.0426371, 0.07047664, 0.14485176, 0.06966703, 0.14549576, 0.06933119, 0.04147901, 0.0688466, 0.12351599, 0.05499375, 0.13325466, 0.07354154, 0.036847, 0.05793906, 0.09512557, 0.04987669, 0.12060968, 0.06321098, 0.0365042, 0.06080402, 0.10689805, 0.05236954, 0.1552278, 0.06699267, 0.03636214, 0.05598539, 0.11614469, 0.04792383, 0.22270511, 0.06287872, 0.0365099, 0.05235724, 0.12875001, 0.04309503, 0.18651693, 0.05753227, 0.03367326, 0.04667101, 0.1328474, 0.04353331, 0.19076961, 0.05518847, 0.03400092, 0.0485418, 0.10752865, 0.04225223, 0.1726402, 0.05307261, 0.03369715, 0.04614678, 0.08413839, 0.03683854, 0.1854127, 0.05118129, 0.0363969, 0.0439276, 0.08488485, 0.03394191, 0.16442537, 0.05159533, 0.03280902, 0.04406802, 0.09091475, 0.03808595, 0.16706096, 0.05442739, 0.03460535, 0.05327525, 0.09474185, 0.03738158, 0.17898463, 0.05932577, 0.03780441, 0.05270179, 0.08622759, 0.03772965, 0.17337695, 0.06759695, 0.03901896, 0.05230853, 0.084829, 0.04342404, 0.11853231, 0.05500528, 0.03900827, 0.04848617, 0.07788963, 0.04208706, 0.1200633, 0.05745336, 0.03470534, 0.04867739, 0.07164803, 0.04336008, 0.1292267, 0.06395973, 0.03427001, 0.05052905, 0.07863813, 0.04457962, 0.09780838, 0.06247595, 0.03652952, 0.04798365, 0.06407273, 0.03921378, 0.0969281, 0.05769953, 0.03768456, 0.04967888, 0.05890002, 0.03305728, 0.1060335, 0.05360888, 0.03696791, 0.04968562, 0.05548934, 0.03257921, 0.11004533, 0.05125614, 0.03673763, 0.0557281, 0.05469827, 0.02929237, 0.13195664, 0.04624706, 0.03810902, 0.04755662, 0.04720912, 0.04005313, 0.08459582, 0.04654401, 0.02477578, 0.03360212, 0.03708204, 0.03232281, 0.09324398, 0.03078133, 0.02060869, 0.02227764, 0.02523611, 0.02354356, 0.09679286, 0.03390064, 0.02175429, 0.02290006, 0.02490266, 0.02068815, 0.08117978, 0.03143006, 0.02153704, 0.02361964, 0.02627835, 0.02100158, 0.0649012, 0.03078189, 0.01980109, 0.02002508, 0.02054421, 0.01979369, 0.06048694, 0.016143, 0.01671745, 0.01201907, 0.01255648, 0.01707089, 0.06837535, 0.01512263, 0.01687826, 0.01238842, 0.01279075, 0.01707274, 0.05935198, 0.01400701, 0.01682889, 0.01138401, 0.01145932, 0.01573122, 0.04883373, 0.01476474, 0.01533812, 0.01038314, 0.0113714, 0.01505087, 0.0457234, 0.01491875, 0.01595295, 0.01107682, 0.0103387, 0.01427846, 0.03652099, 0.01362435, 0.01412917, 0.01091466, 0.01089796, 0.01192259, 0.03178368, 0.01404561, 0.01469607, 0.01164171, 0.01162555, 0.013212, 0.03731034, 0.01335084, 0.0136602, 0.01131941, 0.01065416, 0.01379251, 0.02622897, 0.01430018, 0.01488995, 0.01236899, 0.01056123, 0.01315394, 0.02346894, 0.01435258, 0.01452471, 0.01480273, 0.01112245, 0.01585858, 0.02607748, 0.01532742, 0.01653225, 0.01878374, 0.01172013, 0.01769941, 0.02629918, 0.01421918, 0.01450693, 0.01773662, 0.01128767, 0.01578157, 0.02049378, 0.01387538, 0.01511465, 0.01960772, 0.01067698, 0.01555831, 0.01979592, 0.01432324, 0.01423837, 0.01660995, 0.01071908, 0.01780949, 0.02140121, 0.01458158, 0.01470457, 0.01504644, 0.01017143, 0.01672741, 0.0207679, 0.01268191, 0.01428594, 0.01511366, 0.01131733, 0.01776826, 0.01755314, 0.01477051, 0.01499524, 0.0157478, 0.01094842, 0.0176842, 0.02097692, 0.0154225, 0.01499957, 0.01639194, 0.01170803, 0.01788561, 0.02298366, 0.01616615, 0.01634586, 0.01844527, 0.01172035, 0.014856, 0.02460908, 0.01483036, 0.01400861, 0.01587421, 0.01030003, 0.01255767, 0.02104652, 0.01405284, 0.01417137, 0.01543238, 0.00968226, 0.0122542, 0.02029726, 0.0127267, 0.01379221, 0.01568195, 0.00976286, 0.01349741, 0.02209738, 0.01351888, 0.01463307, 0.01705565, 0.00963848, 0.01304144, 0.02001053, 0.01185525, 0.0130192, 0.01554277, 0.0090057, 0.01175556, 0.01773669, 0.01210605, 0.01337253, 0.01535979, 0.00893038, 0.01218768, 0.01929327, 0.01298853, 0.0134893, 0.0165603, 0.00831134, 0.01290529, 0.02090376, 0.01406935, 0.01368141, 0.01697156, 0.00822543, 0.01312509, 0.02054819, 0.01281245, 0.01239104, 0.01492168, 0.00750311, 0.01123483, 0.02013347, 0.01209947, 0.012361, 0.01469074, 0.00828431, 0.01133911, 0.02261135, 0.01299662, 0.01245851, 0.01422441, 0.00833134, 0.01160878, 0.02770712, 0.01371555, 0.01261455, 0.01573569, 0.00850284, 0.01224076, 0.02396752, 0.01204445, 0.01138443, 0.01374243, 0.00766653, 0.01087789, 0.02220358, 0.01270298, 0.01246415, 0.01465555, 0.00757471, 0.01112972, 0.02126249, 0.01223902, 0.0117678, 0.01456781, 0.00751109, 0.01114113, 0.02216179, 0.01339586, 0.01230617, 0.01605798, 0.00773541, 0.01170716, 0.02133212, 0.01247503, 0.01101712, 0.01552616, 0.00757739, 0.01220565, 0.02029253, 0.01265515, 0.01166654, 0.01560471, 0.00719463, 0.01132756, 0.01921086, 0.01253545, 0.01113318, 0.01683778, 0.00701318, 0.01102827, 0.0220474, 0.0140842, 0.01157351, 0.01733675, 0.0069656, 0.00929969, 0.02195419, 0.01250028, 0.01004163, 0.01441577, 0.00663702, 0.00861653, 0.01841714, 0.0121007, 0.01101561, 0.01469758, 0.00681625, 0.00815562, 0.0192633, 0.01214194, 0.01101497, 0.01419099, 0.00704797, 0.00856738, 0.02084596, 0.01417819, 0.01114113, 0.01737813, 0.0071178, 0.00958216, 0.01895138, 0.01324501, 0.01018636, 0.01596545, 0.0068191, 0.00889233, 0.01694097, 0.0124975, 0.01087514, 0.01653185, 0.00651839, 0.00889103, 0.01866054, 0.01281979, 0.01104995, 0.01617309, 0.0072889, 0.00954682, 0.02256965, 0.01423076, 0.0110696, 0.01749455, 0.00705566, 0.01004741, 0.02191064, 0.0126664, 0.01021405, 0.01553665, 0.00679388, 0.0088101, 0.01849485, 0.01207426, 0.01118906, 0.01655982, 0.00671986, 0.008975, 0.02094633, 0.01214371, 0.01054262, 0.01643437, 0.00638967, 0.00900519, 0.02252317, 0.01361886, 0.01115798, 0.01772527, 0.00687167, 0.00973507, 0.02349783, 0.01235094, 0.01016273, 0.01546239, 0.00650143, 0.00920786, 0.02109113, 0.01229662, 0.01143562, 0.01645514, 0.006723, 0.00953009, 0.0223141, 0.01268524, 0.01085649, 0.01647228, 0.00673123, 0.00935592, 0.02467882, 0.01349242, 0.0112115, 0.01832632, 0.00696004, 0.00894589, 0.02356566, 0.01235651, 0.01045408, 0.01687104, 0.00647984, 0.00816926, 0.02065287, 0.01241656, 0.01082933, 0.01670172, 0.0063978, 0.00774897, 0.02230288, 0.01270267, 0.01072606, 0.01707022, 0.00665094, 0.008288, 0.024602, 0.01386945, 0.011241, 0.01814146, 0.00688372, 0.0087239, 0.02328157, 0.0126504, 0.01046494, 0.01658967, 0.00673518, 0.00836139, 0.02135677, 0.0130166, 0.01127595, 0.01700341, 0.00662169, 0.0082039, 0.02322133, 0.01298673, 0.01125356, 0.01787132, 0.00683255, 0.00859788, 0.02555645, 0.0144631, 0.01183367, 0.01879459, 0.00682964, 0.00850471, 0.02452991, 0.01289311, 0.01112689, 0.01700628, 0.00633159, 0.00823985, 0.02202192, 0.01268957, 0.01128483, 0.01650438, 0.00617029, 0.00805365, 0.0235911, 0.01253399, 0.01105446, 0.017264, 0.00627396, 0.00807162, 0.02381834, 0.01386092, 0.0117191, 0.01846885, 0.00637855, 0.00839298, 0.02312384, 0.01232421, 0.01071534, 0.01592946, 0.0059541, 0.00797239, 0.02247066, 0.01237955, 0.01135115, 0.01602049, 0.00585082, 0.00773712, 0.02352843, 0.01256614, 0.0111686, 0.0159623, 0.00600661, 0.00800686, 0.02422013, 0.01369855, 0.01137573, 0.0161439, 0.00612641, 0.00829254, 0.02321164, 0.01255524, 0.0102143, 0.01454797, 0.00590894, 0.00793971, 0.02178385, 0.01234596, 0.01096971, 0.01524016, 0.00602163, 0.00784248, 0.02282208, 0.0124769, 0.01095623, 0.01570797, 0.00599777, 0.00768942, 0.02328406, 0.01343004, 0.01127956, 0.01640102, 0.00598319, 0.00788896, 0.02345958, 0.01212411, 0.0101251, 0.01431219, 0.00581779, 0.00770342, 0.02087259, 0.01220174, 0.0109689, 0.01464795, 0.00561174, 0.00759723, 0.02037117, 0.01175777, 0.01068318, 0.01493782, 0.00557286, 0.00820631, 0.0216586, 0.01386916, 0.01171967, 0.01732897, 0.00638686, 0.00859738, 0.02182579, 0.01221811, 0.01035073, 0.01530891, 0.00597148, 0.00831541, 0.02261712, 0.01227896, 0.01100761, 0.01537308, 0.00580541, 0.00797923, 0.02558892, 0.01236141, 0.01084732, 0.01488502, 0.00569465, 0.00782394, 0.0250268, 0.01374712, 0.01078092, 0.01550879, 0.00579044, 0.00764311, 0.02415641, 0.01225896, 0.00969679, 0.01369788, 0.00581982, 0.00748632, 0.02285422, 0.01231678, 0.01025732, 0.01446265, 0.00553703, 0.0071465, 0.0226374, 0.01220344, 0.0103563, 0.01435391, 0.00563205, 0.00729667, 0.02359391, 0.01408829, 0.01097535, 0.01516418, 0.00580972, 0.00766773, 0.0235706, 0.01284626, 0.01005995, 0.01385572, 0.00563091, 0.00743955, 0.02241705, 0.01282645, 0.01072665, 0.0143478, 0.00567662, 0.00746565, 0.02365671, 0.01294854, 0.010714, 0.01441134, 0.00577979, 0.00775185, 0.02492164, 0.01431668, 0.01137571, 0.01579811, 0.0059965, 0.00816609, 0.02479152, 0.01335508, 0.01060956, 0.01429502, 0.00566672, 0.00770376, 0.02271722, 0.01244093, 0.01106488, 0.01478119, 0.00550204, 0.00751155, 0.02453345, 0.01236386, 0.01081888, 0.01508414, 0.00565157, 0.0077184, 0.02583324, 0.01394089, 0.01118406, 0.01577479, 0.00583744, 0.00791721, 0.02483804, 0.01250423, 0.01019307, 0.01421265, 0.00567481, 0.00780585, 0.02288346, 0.0124569, 0.01042654, 0.01418344, 0.00536001, 0.00683502, 0.02083374, 0.01094435, 0.00910204, 0.01249353, 0.00517466, 0.00668468, 0.01994902, 0.01193115, 0.00961777, 0.014106, 0.00556825, 0.00666412, 0.01732195, 0.01072788, 0.00871222, 0.01257702, 0.00532595, 0.00678524, 0.01758613, 0.01076743, 0.00928889, 0.01313307, 0.00536908, 0.00666786, 0.01941355, 0.01075937, 0.00968673, 0.01404824, 0.00563583, 0.00731186, 0.02203129, 0.01226415, 0.01059687, 0.01549488, 0.00587474, 0.00792031, 0.02157615, 0.01129003, 0.00997647, 0.01362927, 0.00554065, 0.0077022, 0.02064671, 0.01134035, 0.01044195, 0.01431398, 0.00544679, 0.00734545, 0.02215392, 0.01142722, 0.01038775, 0.01469028, 0.00563331, 0.00741789, 0.02240047, 0.01278705, 0.01094475, 0.01507044, 0.00593756, 0.00763205, 0.02191529, 0.01163109, 0.0100217, 0.0134247, 0.00568902, 0.00743222, 0.02051816, 0.01169507, 0.01074201, 0.01420705, 0.00561486, 0.00726393, 0.02096355, 0.01140438, 0.0105501, 0.01425299, 0.00565947, 0.00741039, 0.02161056, 0.01247958, 0.01096351, 0.01474637, 0.00565822, 0.00751421, 0.02140103, 0.01127867, 0.01001663, 0.01368291, 0.00551573, 0.00734432, 0.02073409, 0.01152738, 0.01085905, 0.01452262, 0.00565006, 0.00736199, 0.02162244, 0.01181392, 0.01060083, 0.01455689, 0.00578276, 0.00751717, 0.02213415, 0.01287681, 0.01102329, 0.0156536, 0.00594062, 0.00787633, 0.02233854, 0.01172363, 0.01011825, 0.01400762, 0.00572271, 0.00753091, 0.0208398, 0.01139219, 0.01070372, 0.01450907, 0.0055794, 0.00716137, 0.02198057, 0.01117055, 0.01038014, 0.01456429, 0.00551211, 0.00713081, 0.02232808, 0.01206436, 0.01082902, 0.01559442, 0.00577554, 0.0073759, 0.02202871, 0.01124716, 0.01007605, 0.01392311, 0.00566518, 0.00733684, 0.02094605, 0.01132635, 0.010574, 0.01406021, 0.00562644, 0.00729787, 0.02116096, 0.01133026, 0.01038815, 0.01438048, 0.00573782, 0.00748088, 0.02193916, 0.01247302, 0.01078881, 0.01503513, 0.00600127, 0.00759803, 0.02152254, 0.01136575, 0.00999535, 0.01349107, 0.00573144, 0.00736854, 0.02146821, 0.0113431, 0.01055564, 0.01438418, 0.00540089, 0.00698789, 0.022326, 0.01106344, 0.01024395, 0.01446041, 0.00570575, 0.00723873, 0.02270799, 0.01200003, 0.01064842, 0.01559388, 0.00586395, 0.00763613, 0.02211777, 0.01091044, 0.0099613, 0.01414604, 0.00576117, 0.00773396, 0.02092799, 0.01107307, 0.01062858, 0.01488645, 0.0056755, 0.00743779, 0.02183005, 0.01117209, 0.01057462, 0.01494191, 0.00568475, 0.00742124, 0.02305843, 0.01236667, 0.01085304, 0.01559833, 0.00571851, 0.00755458, 0.02282484, 0.01117239, 0.00988175, 0.01360132, 0.00546321, 0.00734982, 0.02140947, 0.01129846, 0.01041259, 0.01400864, 0.00539079, 0.00706923, 0.02205108, 0.01113832, 0.01039325, 0.01432733, 0.00545996, 0.00707158, 0.02235538, 0.01223116, 0.01083025, 0.01532721, 0.00558699, 0.00723812, 0.02214488, 0.01103519, 0.01018324, 0.0136226, 0.00542745, 0.00728981, 0.0219208, 0.01116522, 0.01070273, 0.01456498, 0.00556091, 0.00710604, 0.02325317, 0.01132277, 0.01064339, 0.01479769, 0.00570118, 0.00730226, 0.02421427, 0.01273551, 0.01124517, 0.01605998, 0.00601378, 0.0076074, 0.02335074, 0.01122036, 0.01015109, 0.01432658, 0.00555864, 0.0075809, 0.02183421, 0.01119433, 0.01070364, 0.01511819, 0.00544262, 0.00732484, 0.02262095, 0.0109427, 0.0103671, 0.01457686, 0.00541274, 0.00739331, 0.02289517, 0.01219122, 0.01075987, 0.01522507, 0.00553835, 0.00733844, 0.02251505, 0.01095383, 0.00989034, 0.01339333, 0.005331, 0.00716317, 0.02097521, 0.01098724, 0.01042075, 0.01375952, 0.00529569, 0.00686824, 0.02114144, 0.01091808, 0.01017479, 0.01395079, 0.00548393, 0.00723342, 0.02187808, 0.01219614, 0.01057993, 0.01527012, 0.00552532, 0.00739915, 0.02096752, 0.01074445, 0.00970938, 0.01338052, 0.00541552, 0.00721454, 0.02029877, 0.01101227, 0.01045379, 0.01394891, 0.00539186, 0.00679946, 0.0213228, 0.01100868, 0.0102727, 0.01419226, 0.00541317, 0.00690403, 0.02170822, 0.01236376, 0.01071111, 0.01522284, 0.00566368, 0.00748537, 0.02184113, 0.01110328, 0.00968126, 0.0139034, 0.00550147, 0.00729254, 0.02022656, 0.01100758, 0.01015668, 0.01425042, 0.00517706, 0.00690745, 0.02102975, 0.01097327, 0.01001228, 0.01477951, 0.00502719, 0.0067825, 0.02085621, 0.0121508, 0.01040788, 0.01562386, 0.00513213, 0.00644641, 0.02030395, 0.01099173, 0.00929052, 0.01339578, 0.00507402, 0.00717721, 0.01979595, 0.01125557, 0.01009318, 0.01460314, 0.00511296, 0.00692356, 0.02054727, 0.01127249, 0.01005602, 0.0152575, 0.00530405, 0.00724054, 0.02089917, 0.01243548, 0.0103702, 0.01633866, 0.00513879, 0.00710202, 0.01973992, 0.01105197, 0.0093639, 0.01456429, 0.00496422, 0.00700276, 0.01906961, 0.0110547, 0.00998333, 0.01553049, 0.00496867, 0.00688731, 0.02032929, 0.01083808, 0.00977961, 0.01570058, 0.00499214, 0.0068568, 0.02084143, 0.01214457, 0.0101975, 0.01682749, 0.0052871, 0.00712772, 0.02007371, 0.01135764, 0.00947601, 0.01517247, 0.00511646, 0.0071715, 0.01936416, 0.01125985, 0.01014243, 0.01585171, 0.00509691, 0.00714263, 0.02041456, 0.0113655, 0.01013043, 0.01617463, 0.00506493, 0.00714801, 0.02039688, 0.01287477, 0.01057788, 0.01669968, 0.00525718, 0.00708007, 0.0200128, 0.01177231, 0.00972313, 0.01469222, 0.00502545, 0.00699039, 0.01956558, 0.011786, 0.0105214, 0.0157314, 0.00497969, 0.00668932, 0.02041135, 0.0114645, 0.01042302, 0.01591189, 0.00503376, 0.00682686, 0.02030145, 0.01268719, 0.01090843, 0.01665773, 0.00530621, 0.00708671, 0.01974327, 0.01207502, 0.00995841, 0.01517354, 0.00523382, 0.00722405, 0.01959354, 0.01184177, 0.01072124, 0.01570178, 0.00532054, 0.0070768, 0.01972881, 0.01176026, 0.01068013, 0.01591374, 0.00548028, 0.00697108, 0.02033878, 0.01307377, 0.01150277, 0.01704299, 0.0058056, 0.00737523, 0.02007132, 0.01190669, 0.01059853, 0.01505467, 0.00546182, 0.00703561, 0.01905211, 0.01175089, 0.01091155, 0.01550365, 0.00526823, 0.00712823, 0.01975603, 0.01146594, 0.01094276, 0.01567927, 0.00526692, 0.0072324, 0.01993898, 0.01266007, 0.01146471, 0.01685468, 0.00550728, 0.00764427, 0.01951983, 0.01149739, 0.01039515, 0.01473156, 0.00535421, 0.00739216, 0.01981456, 0.01136394, 0.01082565, 0.01551885, 0.00509952, 0.00722716, 0.02075606, 0.01108412, 0.01059877, 0.01569061, 0.00523581, 0.00744808, 0.02062936, 0.01256717, 0.01089623, 0.01645758, 0.00531158, 0.00769216, 0.02043946, 0.01109909, 0.00986764, 0.01426992, 0.00513963, 0.0077208, 0.02070465, 0.01061121, 0.0103779, 0.01481604, 0.00495629, 0.00731234, 0.02131035, 0.00999696, 0.01028013, 0.01468539, 0.00481748, 0.00748608, 0.02226411, 0.01112658, 0.01062266, 0.0156114, 0.00486345, 0.00751319, 0.02172033, 0.01052956, 0.0097736, 0.01374214, 0.00449863, 0.00725255, 0.02140736, 0.00999207, 0.01040305, 0.01422049, 0.00434409, 0.00730856, 0.02032059, 0.00947816, 0.01016446, 0.01364899, 0.00411985, 0.00777897, 0.01949847, 0.01078265, 0.01046969, 0.01491502, 0.0044802, 0.00773542, 0.01897644, 0.00967965, 0.00964644, 0.01301522, 0.0042801, 0.00718692, 0.01775437, 0.00899382, 0.00936958, 0.0141885, 0.00412893, 0.00631474, 0.01725835, 0.00895113, 0.00898318, 0.01370964, 0.00407868, 0.00602112, 0.01677968, 0.00995249, 0.00909106, 0.01394815, 0.00432263, 0.00614611, 0.0158581, 0.00930885, 0.00819357, 0.01194334, 0.00399046, 0.00566229, 0.01498379, 0.00933793, 0.00880323, 0.01228575, 0.00405489, 0.00514213, 0.01544486, 0.00888716, 0.00863758, 0.01194538, 0.00400243, 0.00511977, 0.01526549, 0.00987545, 0.00902454, 0.01299171, 0.00408134, 0.00536808, 0.01488311, 0.00915719, 0.00807207, 0.01154987, 0.00404903, 0.00526624, 0.01449063, 0.00893393, 0.00847852, 0.01203965, 0.00395243, 0.00505172, 0.01489346, 0.00864574, 0.00847426, 0.0122948, 0.00395008, 0.00510662, 0.01548566, 0.0101229, 0.00899801, 0.01284893, 0.00416392, 0.00529713, 0.01555346, 0.00902634, 0.00798588, 0.01116478, 0.00401203, 0.00514557, 0.0150881, 0.00869752, 0.00843622, 0.01166652, 0.00388259, 0.00484111, 0.01517572, 0.0085329, 0.00817282, 0.01163504, 0.00375861, 0.0049459, 0.01542596, 0.00966683, 0.00860324, 0.01234819, 0.00391123, 0.00520589, 0.01500627, 0.00892275, 0.00816572, 0.01090831, 0.00374353, 0.00513709, 0.01447088, 0.00846707, 0.00855727, 0.01146599, 0.00374732, 0.00500469, 0.0150093, 0.00819091, 0.00838669, 0.01176728, 0.00376098, 0.0050252, 0.01534892, 0.00918542, 0.00870122, 0.01217066, 0.00397295, 0.00502226, 0.01510581, 0.00855353, 0.00781948, 0.01037219, 0.0038468, 0.00483762, 0.01430657, 0.00809813, 0.00836121, 0.01110051, 0.0038853, 0.00475637, 0.01447346, 0.00798563, 0.00856031, 0.01145659, 0.00383009, 0.00484426, 0.01555781, 0.0092835, 0.00878489, 0.01210671, 0.00393253, 0.00506273, 0.01531451, 0.00840436, 0.00797322, 0.01027505, 0.00377561, 0.00513885, 0.01443592, 0.00835851, 0.00849623, 0.01095664, 0.0037984, 0.00498105, 0.01504828, 0.00835343, 0.00837506, 0.01146654, 0.00382643, 0.00502165, 0.01561249, 0.00944221, 0.00868422, 0.01250494, 0.00401531, 0.00511649, 0.01578994, 0.00886614, 0.00812658, 0.01070139, 0.00383757, 0.004971, 0.01475376, 0.00843732, 0.00817535, 0.01099994, 0.00380861, 0.00482555, 0.01529313, 0.00816122, 0.00793308, 0.01147417, 0.00381444, 0.0048975, 0.01589838, 0.00898453, 0.00832258, 0.01232423, 0.00405109, 0.00518146, 0.01517177, 0.00832068, 0.00781162, 0.01045323, 0.00388514, 0.00522633, 0.01450702, 0.00804894, 0.00816306, 0.0110024, 0.00383878, 0.00492935, 0.0149072, 0.00787398, 0.00796757, 0.011304, 0.003896, 0.00505565, 0.01558489, 0.00922962, 0.00838084, 0.01220028, 0.0041377, 0.00515377, 0.01528278, 0.0084836, 0.00760236, 0.01024152, 0.00401634, 0.00502849, 0.0144001, 0.00813705, 0.00782182, 0.01081147, 0.00390949, 0.00471864, 0.01476009, 0.00792943, 0.00767785, 0.01103555, 0.00387461, 0.00484624, 0.01524565, 0.00894954, 0.00801261, 0.01215664, 0.00415118, 0.0050563, 0.01509627, 0.00832535, 0.00763117, 0.01067355, 0.00405484, 0.00501889, 0.01416375, 0.0080759, 0.0078254, 0.01121906, 0.00407702, 0.00472579, 0.01482679, 0.00798709, 0.00768162, 0.01146599, 0.00407425, 0.00495363, 0.0153138, 0.00921003, 0.00828266, 0.01250802, 0.00434096, 0.00511167, 0.01517208, 0.00856201, 0.00771189, 0.01100585, 0.00425657, 0.00515073, 0.01453048, 0.00835221, 0.00824023, 0.01155556, 0.00411929, 0.00492422, 0.01507131, 0.00832851, 0.00807014, 0.01186507, 0.00409284, 0.00493281, 0.01551752, 0.00935271, 0.00867532, 0.01279761, 0.00425463, 0.00503906, 0.01513105, 0.00863266, 0.00813862, 0.01110496, 0.00406553, 0.00508066, 0.01432268, 0.00846422, 0.00839306, 0.01179835, 0.00403718, 0.00490004, 0.01471921, 0.00835703, 0.00817653, 0.01228141, 0.00407615, 0.00505907, 0.01561156, 0.0094469, 0.00835519, 0.01296025, 0.00425885, 0.00510402, 0.01592635, 0.00885166, 0.00804535, 0.01135466, 0.00423041, 0.00520467, 0.01494054, 0.00872838, 0.00841521, 0.01181436, 0.00415651, 0.00493204, 0.01537006, 0.00861809, 0.00821272, 0.01225549, 0.00417594, 0.0050993, 0.01584176, 0.0094734, 0.0086108, 0.01329749, 0.00441264, 0.00533338, 0.01549863, 0.00865002, 0.00798338, 0.01137145, 0.00415284, 0.00520309, 0.01461048, 0.00841466, 0.00834755, 0.01195156, 0.00408193, 0.00504396, 0.01535279, 0.00847206, 0.00820285, 0.01253091, 0.0041194, 0.00516561, 0.01637131, 0.00970289, 0.0087073, 0.01330761, 0.00437886, 0.00532981, 0.01562792, 0.00898401, 0.00820251, 0.01155401, 0.00422972, 0.00538341, 0.0147152, 0.00870924, 0.00862523, 0.01214178, 0.00414822, 0.00517484, 0.0152699, 0.00869782, 0.00826659, 0.01258046, 0.00409681, 0.00526742, 0.01565487, 0.00982928, 0.00881085, 0.01347889, 0.00431655, 0.00553187, 0.01530878, 0.008999, 0.00804218, 0.01149118, 0.00402784, 0.00539544, 0.01465275, 0.00869751, 0.0086041, 0.01207843, 0.00397602, 0.00510661, 0.01507335, 0.00844125, 0.0083706, 0.01257525, 0.00403946, 0.00530216, 0.01545746, 0.00945916, 0.00873955, 0.0134077, 0.00408207, 0.00530641, 0.01529235, 0.0083714, 0.00763556, 0.01126178, 0.00395396, 0.00533019, 0.01440854, 0.00847424, 0.00815354, 0.01166953, 0.00394205, 0.00507352, 0.0148532, 0.00840126, 0.00793468, 0.0118708, 0.00386598, 0.00505127, 0.01538753, 0.00927888, 0.00828638, 0.01261029, 0.0039889, 0.00505613, 0.01495489, 0.00840836, 0.00770206, 0.01078637, 0.00387284, 0.00496539, 0.01411598, 0.00811054, 0.00791773, 0.01144087, 0.00377434, 0.0048462, 0.01467571, 0.0079921, 0.00783685, 0.01193066, 0.00376853, 0.00504034, 0.01502888, 0.00897882, 0.00848598, 0.01290529, 0.00405883, 0.00519776, 0.01525621, 0.00823536, 0.0077572, 0.01104198, 0.00388981, 0.00510718, 0.01478985, 0.00811523, 0.00789777, 0.01143899, 0.00378127, 0.00487446, 0.0151473, 0.00788234, 0.00783053, 0.0119982, 0.00380941, 0.00501452, 0.0156057, 0.00903967, 0.00845319, 0.01285314, 0.00406341, 0.00514267, 0.01525414, 0.00852668, 0.00784795, 0.01128027, 0.00390029, 0.00517876, 0.01422389, 0.00830056, 0.0081479, 0.01179872, 0.00384872, 0.00501585, 0.01454793, 0.00828307, 0.0081725, 0.01222504, 0.00373133, 0.00497743, 0.01490633, 0.00919835, 0.0084864, 0.01284345, 0.00389378, 0.0051457, 0.01472454, 0.00852176, 0.00800803, 0.01129387, 0.00380777, 0.00522412, 0.0137821, 0.00832942, 0.0083001, 0.01170685, 0.00378883, 0.00499291, 0.01452776, 0.00834291, 0.008145, 0.01224695, 0.00380448, 0.0051237, 0.0149345, 0.00954706, 0.00860908, 0.01317416, 0.00402794, 0.00529129, 0.01459333, 0.00883705, 0.0080665, 0.01111455, 0.00389605, 0.00525977, 0.01393901, 0.00866486, 0.00839146, 0.01174426, 0.00382, 0.00503517, 0.01441018, 0.00865032, 0.0082154, 0.01219433, 0.00381067, 0.00510676, 0.01469527, 0.00970601, 0.00878168, 0.0129834, 0.00393714, 0.00525324, 0.01433628, 0.00892056, 0.00817012, 0.01122449, 0.00377676, 0.00525839, 0.01365826, 0.0086384, 0.00851158, 0.01190653, 0.00370846, 0.00510685, 0.0140083, 0.00860798, 0.00823752, 0.01235789, 0.00373791, 0.00524884, 0.01456169, 0.00971926, 0.00869217, 0.01300012, 0.003895, 0.00530537, 0.01436996, 0.00897149, 0.00822554, 0.01130537, 0.00373505, 0.00524, 0.01356291, 0.00879335, 0.008592, 0.01175285, 0.00364883, 0.00497415, 0.01401208, 0.00865178, 0.00827488, 0.01224625, 0.00368598, 0.00506493, 0.01450631, 0.00967156, 0.00877406, 0.01307375, 0.00387853, 0.00527363, 0.0142627, 0.00887183, 0.0082118, 0.0113655, 0.003802, 0.00523657, 0.0134396, 0.00864484, 0.0086126, 0.01183376, 0.00372495, 0.00500199, 0.01418188, 0.00849017, 0.00821825, 0.01218868, 0.00370449, 0.00508531, 0.01470347, 0.00943646, 0.00875519, 0.01297332, 0.00391513, 0.00524788, 0.01452654, 0.00884253, 0.00814693, 0.01099671, 0.00376029, 0.00514396, 0.01380681, 0.0086284, 0.00851169, 0.01159494, 0.00374828, 0.00507104, 0.01433727, 0.00847581, 0.00815161, 0.01202636, 0.00371874, 0.00514756, 0.01456498, 0.00953041, 0.00861464, 0.01263244, 0.00395375, 0.00530283, 0.0142488, 0.00869227, 0.00799782, 0.01086181, 0.0037773, 0.00518115, 0.01359085, 0.00853206, 0.0084769, 0.01157039, 0.00374159, 0.00508324, 0.01440146, 0.00851694, 0.00830894, 0.01209712, 0.00374631, 0.00512101, 0.01459986, 0.00958669, 0.0086957, 0.01285192, 0.00394741, 0.00517925, 0.0142129, 0.00873523, 0.0080366, 0.01083425, 0.00384069, 0.00509802, 0.01342833, 0.00850949, 0.00841238, 0.0114133, 0.00382711, 0.00503987, 0.01421837, 0.00849086, 0.00809321, 0.01177653, 0.00374088, 0.00506891, 0.01468989, 0.00950405, 0.00855264, 0.01255094, 0.00394459, 0.00525197, 0.0142409, 0.00878475, 0.00804084, 0.01073329, 0.00383044, 0.00515478, 0.01348512, 0.00859779, 0.00838257, 0.01110287, 0.00375846, 0.00490801, 0.01401763, 0.00836552, 0.00800304, 0.01152191, 0.00369378, 0.00499755, 0.01432476, 0.00949259, 0.00846767, 0.01235687, 0.00390692, 0.00513648, 0.01391294, 0.00874288, 0.00781128, 0.01061756, 0.00376527, 0.00514469, 0.01346815, 0.00851686, 0.00833276, 0.01137931, 0.00373688, 0.00494311, 0.01413277, 0.0084257, 0.00815042, 0.01186037, 0.00374746, 0.00505881, 0.01455587, 0.00941847, 0.00865277, 0.01262052, 0.00396152, 0.0051776, 0.01388322, 0.00867223, 0.0079738, 0.01081218, 0.00382825, 0.00508583, 0.01323268, 0.00833232, 0.0083005, 0.01132854, 0.00373759, 0.00481865, 0.0137618, 0.00821585, 0.00801798, 0.01177255, 0.00370479, 0.00483976, 0.01414506, 0.00928998, 0.0085653, 0.01256767, 0.00394024, 0.00500249, 0.01382131, 0.00854905, 0.00795189, 0.01071298, 0.00375081, 0.00497602, 0.01334101, 0.00838014, 0.00838537, 0.01123037, 0.00367863, 0.00472547, 0.0137645, 0.00830778, 0.00806133, 0.01161672, 0.00361933, 0.00473676, 0.01424528, 0.0092531, 0.0085251, 0.01220417, 0.00382383, 0.00495855, 0.01375393, 0.00868959, 0.00798395, 0.01048584, 0.00369726, 0.00490847, 0.01319608, 0.00836283, 0.00837687, 0.01104508, 0.00368133, 0.00475489, 0.01395065, 0.00834352, 0.00820955, 0.01150935, 0.00359719, 0.00481788, 0.01420539, 0.00929024, 0.00866595, 0.01221351, 0.0038178, 0.00491819, 0.01368569, 0.00862831, 0.00797517, 0.01049705, 0.00366937, 0.00489294, 0.01317569, 0.00842931, 0.008398, 0.0110792, 0.0036911, 0.00472671, 0.0139686, 0.00834031, 0.00804821, 0.01145427, 0.00361049, 0.00474017, 0.01428251, 0.0093982, 0.0085028, 0.01203354, 0.00377813, 0.00484165, 0.01403253, 0.00901712, 0.00800432, 0.01043796, 0.0036477, 0.00483444, 0.01343326, 0.0085043, 0.00835796, 0.01075259, 0.00357898, 0.00473141, 0.0140474, 0.00819322, 0.00810646, 0.01100368, 0.00355137, 0.00469635, 0.01421183, 0.00927866, 0.0085136, 0.01182611, 0.00373313, 0.00488721, 0.01368902, 0.00849278, 0.00791495, 0.01019978, 0.00360706, 0.00486978, 0.01320864, 0.00842515, 0.00826828, 0.01071941, 0.00355007, 0.00474866, 0.0138777, 0.00806186, 0.00800226, 0.01120792, 0.00352829, 0.00483294, 0.01429518, 0.00901256, 0.00845033, 0.01209244, 0.0037412, 0.00501387, 0.0140304, 0.00839546, 0.00786839, 0.01026646, 0.0035993, 0.0049428, 0.01321371, 0.00805369, 0.00811179, 0.01062384, 0.0035431, 0.00473756, 0.0138897, 0.0079859, 0.0078537, 0.01119864, 0.0035201, 0.00473425, 0.01402389, 0.008937, 0.00832936, 0.01175297, 0.00369314, 0.00489125, 0.01378721, 0.00845281, 0.00772757, 0.01005288, 0.0035628, 0.00490406, 0.01333855, 0.00814904, 0.00813351, 0.01055274, 0.00353084, 0.00475095, 0.01390887, 0.00809125, 0.00791163, 0.01098379, 0.00351129, 0.00478713, 0.01413654, 0.00906161, 0.00834819, 0.01162375, 0.00369045, 0.00488526, 0.0136156, 0.0083815, 0.00769693, 0.01002664, 0.00356216, 0.00491156, 0.01304852, 0.00823334, 0.00809677, 0.01058698, 0.00350562, 0.00472536, 0.01382354, 0.00808148, 0.00787428, 0.01114397, 0.00347006, 0.00474866, 0.01440213, 0.00925524, 0.00843215, 0.01158301, 0.00366863, 0.00492079, 0.01382168, 0.00843981, 0.00781521, 0.00982737, 0.00353441, 0.00485485, 0.0130562, 0.00820822, 0.00823608, 0.01030232, 0.00345707, 0.00470998, 0.01368979, 0.00823188, 0.00795798, 0.01095293, 0.00344384, 0.0047695, 0.01413608, 0.00909094, 0.00832872, 0.01107536, 0.00363751, 0.0047868, 0.01394453, 0.00841786, 0.0076839, 0.00956374, 0.00349309, 0.00476915, 0.01324338, 0.00812966, 0.00807963, 0.0101451, 0.00345532, 0.00463828, 0.01393469, 0.00808429, 0.00788806, 0.01057765, 0.00347331, 0.0047401, 0.01463908, 0.00904813, 0.00835527, 0.01116836, 0.00365274, 0.00480024, 0.01368032, 0.0081933, 0.00776652, 0.0097527, 0.00350077, 0.00485749, 0.01298887, 0.00800986, 0.00826555, 0.01021083, 0.00346169, 0.00465009, 0.01342535, 0.00796806, 0.00801207, 0.01058921, 0.00344706, 0.00471256, 0.01372785, 0.00910795, 0.00852007, 0.0111613, 0.00365057, 0.00485255, 0.01379512, 0.00837109, 0.00791958, 0.00972406, 0.00352188, 0.00488682, 0.01303411, 0.00809393, 0.0084457, 0.01024381, 0.00352232, 0.0047172, 0.01366592, 0.00803652, 0.00801118, 0.01038921, 0.00344415, 0.00476374, 0.01407627, 0.00890967, 0.00849246, 0.01088535, 0.00357631, 0.00483525, 0.01363081, 0.00807644, 0.00779089, 0.00942377, 0.00342776, 0.00480072, 0.01282459, 0.00797256, 0.00820592, 0.00987106, 0.00339399, 0.00461917, 0.0136229, 0.00784565, 0.00798671, 0.01034837, 0.00337276, 0.00470607, 0.01402494, 0.00879985, 0.00850385, 0.01106133, 0.00355885, 0.00477854, 0.01392157, 0.00810193, 0.00773939, 0.00960667, 0.00346371, 0.00484238, 0.01334231, 0.00783692, 0.0081662, 0.00996401, 0.00340769, 0.00465562, 0.01404832, 0.0077626, 0.00789032, 0.0102198, 0.00336362, 0.00471871, 0.01410682, 0.00877284, 0.00832125, 0.01086352, 0.00354687, 0.00482614, 0.01359528, 0.00812742, 0.00773192, 0.00955106, 0.00348119, 0.00484368, 0.0130242, 0.00777625, 0.0081665, 0.00984161, 0.00344922, 0.00467259, 0.01349565, 0.0076889, 0.00793756, 0.01022811, 0.00341103, 0.00468009, 0.01362669, 0.00860173, 0.00837311, 0.0107609, 0.00356777, 0.00483274, 0.01329191, 0.00792932, 0.00770855, 0.00928382, 0.00346883, 0.00483413, 0.01276926, 0.00777103, 0.00816259, 0.00959122, 0.00338869, 0.00460916, 0.01343727, 0.00767612, 0.007881, 0.01000416, 0.00338086, 0.0046887, 0.01400264, 0.00866424, 0.00834124, 0.0106689, 0.00361587, 0.00486947, 0.01378037, 0.008002, 0.00771715, 0.00922346, 0.00349408, 0.00477254, 0.01291354, 0.00772359, 0.00815152, 0.00950834, 0.00344397, 0.00457205, 0.01365655, 0.00767566, 0.0078913, 0.01010382, 0.00344802, 0.00479583, 0.01421744, 0.00870537, 0.00837769, 0.01084129, 0.00365817, 0.00495966, 0.01401413, 0.0080742, 0.00777442, 0.00964985, 0.00355044, 0.00496248, 0.01336651, 0.00783671, 0.00810889, 0.01003365, 0.00349897, 0.0046805, 0.01410264, 0.0078075, 0.00789919, 0.01053785, 0.00351968, 0.0045293, 0.01442546, 0.00880319, 0.00838135, 0.01097473, 0.00369645, 0.00476251, 0.01387147, 0.00813426, 0.00764126, 0.00964743, 0.00364083, 0.00474631, 0.01323803, 0.0079319, 0.0080872, 0.0101327, 0.00359863, 0.00463621, 0.01392847, 0.00777458, 0.00790559, 0.01007716, 0.00339556, 0.00448133, 0.01425928, 0.008776, 0.0085289, 0.01095908, 0.00370245, 0.00450539, 0.01383987, 0.00815311, 0.00769244, 0.00923039, 0.00352148, 0.00445099, 0.01296714, 0.0078196, 0.00811172, 0.00952001, 0.00347978, 0.004199, 0.01375806, 0.00781855, 0.00790452, 0.01005446, 0.00349042, 0.00429282, 0.01418514, 0.00898433, 0.00838771, 0.01101906, 0.00371457, 0.00451491, 0.01395142, 0.00827394, 0.00768671, 0.00952139, 0.00357091, 0.00451108, 0.01316256, 0.00800461, 0.00812848, 0.00983483, 0.00354401, 0.00432994, 0.01378209, 0.00785495, 0.007959, 0.01039442, 0.00350777, 0.00444583, 0.01432896, 0.00891462, 0.00849327, 0.01103781, 0.00371814, 0.00463877, 0.01394768, 0.00821964, 0.00776057, 0.00966558, 0.00368532, 0.00489287, 0.01339381, 0.00810287, 0.00828973, 0.01020863, 0.00363084, 0.00452209, 0.01414917, 0.00803378, 0.00802433, 0.0102902, 0.00353373, 0.0045068, 0.01454597, 0.00898682, 0.00837094, 0.01107274, 0.00378714, 0.00461321, 0.01429352, 0.00813048, 0.00781176, 0.00971793, 0.00370289, 0.00466234, 0.0134187, 0.00798927, 0.00818654, 0.00991973, 0.00355187, 0.00426519, 0.01373014, 0.00791799, 0.00787882, 0.01028262, 0.00353685, 0.00428946, 0.01382798, 0.00883115, 0.00831007, 0.01096777, 0.00379521, 0.00453948, 0.01329032, 0.00806346, 0.00763044, 0.00955706, 0.00366485, 0.00450826, 0.01248856, 0.00789817, 0.00799956, 0.00973683, 0.00353034, 0.00424319, 0.0131331, 0.00787969, 0.00775854, 0.01009324, 0.00352322, 0.00439807, 0.01373571, 0.00890938, 0.00831025, 0.01074545, 0.00371197, 0.00449911, 0.01307166, 0.00813136, 0.00753926, 0.00935471, 0.00354641, 0.00451497, 0.01250981, 0.0079399, 0.00796921, 0.00957205, 0.0034765, 0.00429612, 0.01335754, 0.00789032, 0.00772437, 0.00989349, 0.0034641, 0.0043084, 0.01378441, 0.00893621, 0.00804717, 0.01032441, 0.00370223, 0.00448864, 0.01365917, 0.00818515, 0.00741444, 0.00906884, 0.0036362, 0.00451525, 0.01280802, 0.00795515, 0.00798413, 0.00951718, 0.00359238, 0.00430934, 0.01340773, 0.00791315, 0.00776983, 0.00993514, 0.00356927, 0.00436966, 0.01382746, 0.00903658, 0.00824273, 0.01055892, 0.00380021, 0.00452644, 0.01383462, 0.00844565, 0.00762516, 0.0093339, 0.00375882, 0.00458746, 0.01312889, 0.00816074, 0.00807479, 0.00959415, 0.00363544, 0.0043482, 0.01366479, 0.00811818, 0.00778997, 0.00991266, 0.00353489, 0.00428636, 0.01385848, 0.0090932, 0.00825026, 0.01047977, 0.0036929, 0.00444797, 0.01359177, 0.00830254, 0.00756454, 0.0091083, 0.00359439, 0.00444334, 0.01281317, 0.00805078, 0.0079934, 0.00935173, 0.0034798, 0.00425089, 0.01348372, 0.00798931, 0.00773977, 0.00976922, 0.0034793, 0.0043792, 0.01397212, 0.00915029, 0.00826924, 0.01045576, 0.00367356, 0.00458543, 0.01377508, 0.00842238, 0.00750647, 0.00914283, 0.00355157, 0.00459094, 0.0130214, 0.00823741, 0.0079843, 0.00946347, 0.00350978, 0.00438616, 0.01363262, 0.00826438, 0.00785854, 0.00989344, 0.00344147, 0.00441289, 0.01394876, 0.00921424, 0.00832914, 0.01049892, 0.00364017, 0.00455073, 0.01375324, 0.00834395, 0.00757627, 0.00921084, 0.00354148, 0.00451742, 0.01295884, 0.00814705, 0.00798068, 0.00931652, 0.00348563, 0.00432585, 0.01352944, 0.00811849, 0.00777199, 0.00977202, 0.00344517, 0.00437364, 0.01401546, 0.00902591, 0.00826301, 0.01040704, 0.00364038, 0.00450498, 0.01367145, 0.00828343, 0.00758293, 0.00906042, 0.00351007, 0.00449837, 0.01295479, 0.00813491, 0.00798639, 0.00934305, 0.00342785, 0.00429889, 0.01355675, 0.00809164, 0.00779829, 0.00978168, 0.00341373, 0.00435759, 0.01413172, 0.00914606, 0.00819566, 0.01043881, 0.00360059, 0.00450373, 0.01368587, 0.00834697, 0.00752838, 0.0091524, 0.00350455, 0.00452095, 0.01309449, 0.00811256, 0.00791818, 0.00950124, 0.00344921, 0.0042573, 0.01371042, 0.00810804, 0.00775055, 0.00995316, 0.00340406, 0.00433361, 0.01418705, 0.00907546, 0.00818817, 0.0104736, 0.00359677, 0.00445835, 0.01412997, 0.00824433, 0.00744294, 0.00919858, 0.00350298, 0.00447236, 0.01319478, 0.00811432, 0.00782693, 0.00923594, 0.00346381, 0.00420979, 0.01343722, 0.00800897, 0.00753919, 0.00952731, 0.00338379, 0.00422419, 0.01420793, 0.00884087, 0.00791934, 0.01034561, 0.00360497, 0.0044286, 0.01371768, 0.00808217, 0.00731448, 0.00916029, 0.0036312, 0.00459123, 0.01308212, 0.00821943, 0.00778381, 0.00936007, 0.0034832, 0.00431174, 0.01396771, 0.00815408, 0.00757412, 0.0096424, 0.00344247, 0.00442158, 0.01443373, 0.00922052, 0.00805524, 0.01026009, 0.00362408, 0.0045669, 0.01421102, 0.00836541, 0.00734375, 0.00904795, 0.0035047, 0.00459938, 0.01339173, 0.00829264, 0.00775264, 0.00928127, 0.00343796, 0.00436452, 0.01409103, 0.0083803, 0.00769788, 0.00983705, 0.00347115, 0.00449403, 0.01484653, 0.00934987, 0.00817313, 0.01053241, 0.00367219, 0.00469626, 0.01437331, 0.00847338, 0.00744739, 0.00920964, 0.00354098, 0.00461919, 0.01344474, 0.00833031, 0.00787077, 0.00939422, 0.00349501, 0.00445478, 0.01409206, 0.00835072, 0.0076902, 0.00972412, 0.00349392, 0.00451168, 0.01461226, 0.00939223, 0.00813241, 0.01035113, 0.00364622, 0.00467311, 0.01426657, 0.00849075, 0.00747593, 0.00920305, 0.00355127, 0.0045727, 0.0130692, 0.00861133, 0.00796344, 0.00953212, 0.00353537, 0.00446782, 0.01410329, 0.00865857, 0.00778506, 0.00982407, 0.0034956, 0.00452039, 0.01461376, 0.00949035, 0.00819439, 0.01036207, 0.00364277, 0.00468216, 0.01422848, 0.00852179, 0.00744875, 0.00921383, 0.00352975, 0.00470009, 0.01341155, 0.00860254, 0.00791857, 0.00955294, 0.00348282, 0.00454842, 0.01416784, 0.00867684, 0.00780655, 0.00996176, 0.00346906, 0.00462552, 0.01480977, 0.0095431, 0.00817913, 0.01054348, 0.00360166, 0.00469588, 0.01411541, 0.0084751, 0.0074569, 0.00929541, 0.00346947, 0.00459212, 0.0130455, 0.00840049, 0.00781287, 0.00947487, 0.00343922, 0.0044076, 0.0138281, 0.00852019, 0.00773718, 0.00990971, 0.0034392, 0.00450377, 0.01434312, 0.00949419, 0.00815152, 0.01047169, 0.00360766, 0.00467701, 0.01409013, 0.00854836, 0.00742819, 0.00930973, 0.00351292, 0.00469098, 0.013382, 0.00859518, 0.0079062, 0.00968988, 0.00345586, 0.00447079, 0.0139358, 0.00861462, 0.00781295, 0.01005975, 0.00344793, 0.00456132, 0.01447675, 0.00953005, 0.00823491, 0.01079998, 0.00364969, 0.00472041, 0.01426112, 0.00868813, 0.0075303, 0.00967515, 0.00354938, 0.00472894, 0.01332616, 0.00864648, 0.00790498, 0.00986463, 0.00352069, 0.00454257, 0.01394664, 0.00879634, 0.00785565, 0.01031143, 0.00352074, 0.00464121, 0.01466706, 0.00976376, 0.0083501, 0.01095319, 0.00370895, 0.00478253, 0.0143496, 0.00880149, 0.00758228, 0.00972914, 0.00355622, 0.00471473, 0.01338018, 0.00870707, 0.00795544, 0.00989656, 0.00351426, 0.00454724, 0.01417714, 0.0087154, 0.00781859, 0.01029064, 0.00352781, 0.00466907, 0.01480267, 0.00966983, 0.00825909, 0.01078015, 0.00368091, 0.00474413, 0.01444343, 0.00859293, 0.00749716, 0.00956251, 0.00356971, 0.00472489, 0.0134953, 0.00851698, 0.00790156, 0.00988207, 0.00350993, 0.00450937, 0.01416527, 0.00858133, 0.00781267, 0.01020362, 0.00354805, 0.00462136, 0.01489261, 0.00954351, 0.0082096, 0.01078033, 0.00371498, 0.00474563, 0.0143481, 0.00843033, 0.00734556, 0.0095004, 0.00357291, 0.00469164, 0.01335992, 0.00847962, 0.00778678, 0.00976483, 0.00350722, 0.0044806, 0.01410313, 0.00841186, 0.00771266, 0.01020453, 0.00348314, 0.00453354, 0.0146272, 0.00926822, 0.00812131, 0.01070812, 0.00366169, 0.00466836, 0.01424547, 0.00837427, 0.00739788, 0.00961366, 0.00356866, 0.00464919, 0.01335471, 0.00842004, 0.00783846, 0.00969949, 0.00348233, 0.00441174, 0.01398854, 0.00849049, 0.00776808, 0.01024617, 0.003477, 0.00449713, 0.01447321, 0.00942341, 0.0082078, 0.01073441, 0.00364078, 0.00461554, 0.01411651, 0.00852488, 0.00747243, 0.00949392, 0.00356114, 0.00466574, 0.01323766, 0.00852292, 0.00786741, 0.00982949, 0.00347975, 0.00448475, 0.01405595, 0.00864115, 0.00781946, 0.01016092, 0.00347124, 0.00454834, 0.01470361, 0.00965177, 0.00837129, 0.01080567, 0.00363164, 0.00458302, 0.0142493, 0.00864646, 0.00754379, 0.00967864, 0.00353069, 0.00458096, 0.01335385, 0.00856927, 0.00790895, 0.0098806, 0.00348757, 0.00436497, 0.01397426, 0.00861268, 0.00782427, 0.0102058, 0.00347624, 0.00444737, 0.01452825, 0.00948833, 0.00824036, 0.01076206, 0.00365975, 0.00462562, 0.01431636, 0.00861915, 0.00752845, 0.0096566, 0.0035637, 0.00461555, 0.01347163, 0.00866909, 0.00798427, 0.00972894, 0.0035451, 0.00443209, 0.01463391, 0.00886512, 0.00785438, 0.01002285, 0.00342601, 0.00426009, 0.01482814, 0.00964062, 0.00807857, 0.0106616, 0.00359532, 0.00453166, 0.01469207, 0.00851984, 0.00740257, 0.0096177, 0.00348406, 0.00466086, 0.01405089, 0.00860422, 0.00776557, 0.00978313, 0.00337061, 0.0045707, 0.01503333, 0.0088732, 0.00771809, 0.01034678, 0.00335781, 0.00477878, 0.01572885, 0.0098131, 0.00822109, 0.01101196, 0.00355478, 0.00482285, 0.01500232, 0.00884965, 0.00752674, 0.00979463, 0.00346666, 0.00473168, 0.01397579, 0.00886821, 0.00789642, 0.01011017, 0.00335477, 0.00463681, 0.01511535, 0.00907881, 0.00792099, 0.01054545, 0.00331034, 0.00479674, 0.01582848, 0.00984251, 0.0082133, 0.01100974, 0.00347317, 0.00478468, 0.01531994, 0.00868496, 0.00748272, 0.00981436, 0.00336297, 0.00470106, 0.01441173, 0.00878751, 0.00805624, 0.01004438, 0.00325594, 0.00454975, 0.01559139, 0.00900337, 0.00803137, 0.01030734, 0.00313133, 0.00458612, 0.01590994, 0.01008766, 0.00831322, 0.0106987, 0.00331111, 0.00465124, 0.01502774, 0.00891529, 0.00743001, 0.00946261, 0.00323435, 0.00461194, 0.01401495, 0.00900027, 0.00791141, 0.0097322, 0.00311654, 0.00441579, 0.01475885, 0.00901667, 0.00779696, 0.01011162, 0.00306028, 0.00458365, 0.01562642, 0.01004007, 0.00823831, 0.01068399, 0.00326851, 0.00468456, 0.01527989, 0.00897755, 0.00751001, 0.00957233, 0.00319843, 0.00464119, 0.01420244, 0.00907581, 0.00794497, 0.00971582, 0.00310611, 0.00446528, 0.01511163, 0.00919132, 0.00783972, 0.01001338, 0.00306014, 0.00458963, 0.01575715, 0.01013827, 0.00819031, 0.01058748, 0.00327702, 0.00475775, 0.01541827, 0.00897732, 0.00743866, 0.00940291, 0.00322226, 0.00475413, 0.01437466, 0.00905456, 0.00792835, 0.0096239, 0.00313334, 0.00457037, 0.01522455, 0.00921417, 0.00794299, 0.01003998, 0.00311531, 0.0047102, 0.01600358, 0.01014766, 0.00831206, 0.01064668, 0.00331996, 0.00482685, 0.01572878, 0.00909728, 0.00751664, 0.0095298, 0.00322844, 0.00480219, 0.01457933, 0.00922792, 0.0079347, 0.00966474, 0.00314078, 0.00455856, 0.01524675, 0.00925531, 0.00783712, 0.01000845, 0.00310055, 0.00465656, 0.01604901, 0.01021105, 0.00811289, 0.01053943, 0.00331242, 0.00483723, 0.01558397, 0.00908548, 0.00743497, 0.00943659, 0.00324242, 0.00472621, 0.01445088, 0.00909675, 0.00786779, 0.00971071, 0.00314726, 0.00452301, 0.01507314, 0.00911517, 0.0078104, 0.01010531, 0.00311473, 0.00465225, 0.01571945, 0.01002415, 0.00817863, 0.01062999, 0.00332664, 0.00477178, 0.01520006, 0.00894307, 0.00738855, 0.00938233, 0.00326678, 0.00474321, 0.01419301, 0.00909633, 0.00786089, 0.00962081, 0.00317792, 0.00459155, 0.01500343, 0.00921312, 0.00786708, 0.01005982, 0.00315815, 0.00473417, 0.0156343, 0.01015669, 0.00829904, 0.01066221, 0.00336082, 0.00485494, 0.01507971, 0.0091033, 0.00751531, 0.00945762, 0.00328234, 0.00479952, 0.01403176, 0.00907676, 0.00794188, 0.00964456, 0.00318284, 0.00458886, 0.01468439, 0.00913104, 0.0078549, 0.01005505, 0.00314115, 0.00472604, 0.01538407, 0.01005542, 0.00821995, 0.01056296, 0.00333522, 0.00482785, 0.01486339, 0.00902465, 0.00748772, 0.00947754, 0.00327426, 0.00478194, 0.01395333, 0.00918159, 0.00798203, 0.00974781, 0.00317734, 0.00458207, 0.01467952, 0.00923076, 0.00788657, 0.01009894, 0.00314527, 0.00468851, 0.01526061, 0.01013379, 0.00828284, 0.0106076, 0.00335137, 0.00481285, 0.01482011, 0.00900524, 0.00751533, 0.00940428, 0.00328038, 0.004764, 0.01375217, 0.00901697, 0.0079716, 0.00963745, 0.00317393, 0.00457868, 0.01455531, 0.00905185, 0.00792237, 0.01002936, 0.00315285, 0.00466487, 0.01521591, 0.01005391, 0.00838108, 0.01056957, 0.00337356, 0.00477404, 0.01477425, 0.0090169, 0.00761645, 0.00937231, 0.00329178, 0.0046852, 0.01372611, 0.00910643, 0.00800108, 0.00949088, 0.00318512, 0.0044573, 0.01432263, 0.00903896, 0.00793496, 0.00984482, 0.00315087, 0.00453182, 0.01482867, 0.00993179, 0.00829446, 0.01037844, 0.00335541, 0.00466353, 0.01450224, 0.0088933, 0.00753675, 0.00926588, 0.00327844, 0.00466341, 0.01359359, 0.00889466, 0.0079772, 0.00947471, 0.00319494, 0.00444745, 0.01442056, 0.00891959, 0.00788278, 0.00986291, 0.00314182, 0.00457598, 0.0150115, 0.00979009, 0.0082626, 0.01035367, 0.00334168, 0.00468172, 0.01469242, 0.00877551, 0.00750869, 0.00925289, 0.00326633, 0.00465765, 0.01376098, 0.00889487, 0.00797446, 0.00944871, 0.00316, 0.00449768, 0.01453078, 0.00898468, 0.00790384, 0.00981867, 0.00311005, 0.00458825, 0.01525005, 0.00981507, 0.00832399, 0.01044274, 0.0033482, 0.00466533, 0.01478405, 0.00884355, 0.00755625, 0.00926446, 0.00327298, 0.00459944, 0.01360218, 0.00875832, 0.0078954, 0.00940018, 0.00316131, 0.00436975, 0.01428796, 0.008765, 0.00780949, 0.00984624, 0.00313425, 0.00446031, 0.01467028, 0.00953881, 0.00815289, 0.0103934, 0.00332963, 0.00458468, 0.01421784, 0.00863654, 0.00744729, 0.00920681, 0.00328818, 0.0045892, 0.0135023, 0.00864312, 0.00784487, 0.00937895, 0.00319695, 0.00437231, 0.01411289, 0.00861598, 0.00773696, 0.00967792, 0.00314155, 0.00440499, 0.0145417, 0.00962961, 0.00814637, 0.01036639, 0.00336457, 0.00450736, 0.01412692, 0.00864798, 0.00737584, 0.00909276, 0.0032919, 0.00447229, 0.01328395, 0.00863168, 0.00780594, 0.00932482, 0.00318833, 0.00429271, 0.0140016, 0.0087106, 0.00763643, 0.00960753, 0.00312548, 0.00439255, 0.01434049, 0.00964306, 0.00801098, 0.01015501, 0.00333654, 0.00448223, 0.01381247, 0.0087349, 0.00734818, 0.00897387, 0.00326522, 0.00440343, 0.0127382, 0.00855194, 0.00766509, 0.00919572, 0.00320617, 0.00421323, 0.01364185, 0.00870352, 0.00760584, 0.00965842, 0.00314583, 0.00430016, 0.01413395, 0.00960185, 0.00793536, 0.01026221, 0.00334159, 0.00438077, 0.01351985, 0.00876504, 0.00728131, 0.0089673, 0.00325425, 0.0043512, 0.01277414, 0.0086489, 0.0076548, 0.00922195, 0.00315368, 0.00418893, 0.01341666, 0.00862609, 0.00756264, 0.00954467, 0.00309609, 0.00429075, 0.01376882, 0.00966939, 0.00794976, 0.010041, 0.00331645, 0.00436766, 0.01308249, 0.00869213, 0.00727317, 0.00885562, 0.00324519, 0.00436675, 0.01237515, 0.00852865, 0.00762724, 0.00894278, 0.00312233, 0.00414306, 0.01316998, 0.00852649, 0.00754695, 0.00936609, 0.00306296, 0.00426598, 0.0134996, 0.00953734, 0.00788413, 0.00990413, 0.00327159, 0.00434192, 0.01291923, 0.008591, 0.00721036, 0.00888527, 0.0032336, 0.0044467, 0.01283676, 0.00862952, 0.00762551, 0.00925269, 0.00316714, 0.0041957, 0.01356014, 0.008671, 0.00756648, 0.00958107, 0.00312389, 0.0042712, 0.01411933, 0.0095601, 0.0079374, 0.01008651, 0.00332894, 0.0043827, 0.01366701, 0.0086334, 0.00722356, 0.00899026, 0.00325677, 0.00439027, 0.01268795, 0.00854916, 0.00757403, 0.00915281, 0.00315061, 0.00418232, 0.01337818, 0.00850693, 0.00744163, 0.00949372, 0.00310312, 0.00427367, 0.01371754, 0.00945366, 0.0078758, 0.0099793, 0.00331943, 0.00440487, 0.0133325, 0.0085723, 0.00721615, 0.00882176, 0.00325477, 0.00438803, 0.0122838, 0.00860919, 0.00752884, 0.00897061, 0.00315303, 0.00424052, 0.0131847, 0.00857426, 0.00747395, 0.00940045, 0.00311807, 0.00433193, 0.01367227, 0.00959659, 0.00792572, 0.01011349, 0.00332824, 0.00445152, 0.01353331, 0.00867081, 0.00732089, 0.00901383, 0.00323527, 0.00439283, 0.01249657, 0.00850803, 0.00763287, 0.0091943, 0.00314494, 0.00418964, 0.01327971, 0.00853465, 0.00749506, 0.00934237, 0.00312018, 0.00434046, 0.01372457, 0.00960054, 0.00795426, 0.00958537, 0.00330612, 0.0045063, 0.01335178, 0.00863606, 0.00721138, 0.00844629, 0.00324474, 0.00448705, 0.01237784, 0.0085527, 0.00756515, 0.00864118, 0.00316495, 0.00431974, 0.01312456, 0.00860745, 0.00750495, 0.00897314, 0.00312095, 0.00446118, 0.0138347, 0.00948668, 0.00795875, 0.009732, 0.00332558, 0.00455353, 0.01340589, 0.00862905, 0.00726407, 0.00858037, 0.00325703, 0.0045209, 0.01251602, 0.0084752, 0.00754711, 0.00856627, 0.00314167, 0.00427123, 0.01324769, 0.00831169, 0.00741741, 0.00902397, 0.00308457, 0.0042915, 0.01377489, 0.00932773, 0.00781631, 0.00975061, 0.00334807, 0.0045037, 0.01330536, 0.00863816, 0.0071965, 0.00865473, 0.0032445, 0.00458121, 0.01285273, 0.00856964, 0.00748944, 0.00882995, 0.00315232, 0.00432073, 0.01340203, 0.00859029, 0.00747317, 0.00930909, 0.0031043, 0.00443124, 0.01402298, 0.00959036, 0.00783868, 0.00970094, 0.00332062, 0.00452457, 0.01342431, 0.00855109, 0.00715117, 0.00853815, 0.00328225, 0.0045248, 0.01271193, 0.00864314, 0.00756863, 0.00873559, 0.00318694, 0.0043227, 0.01372214, 0.00875015, 0.00753622, 0.00905778, 0.00314577, 0.00442984, 0.01413114, 0.00967607, 0.00790203, 0.00961694, 0.00331942, 0.00454145, 0.0136107, 0.00878453, 0.00724278, 0.00854844, 0.00323535, 0.00450978, 0.01268829, 0.0088333, 0.00771504, 0.00886523, 0.00313913, 0.0043447, 0.01336527, 0.00890558, 0.00765661, 0.00936556, 0.00314297, 0.00443936, 0.01391316, 0.00968367, 0.00806816, 0.01007949, 0.00334352, 0.00459811, 0.01347078, 0.00884994, 0.00727831, 0.00873416, 0.00324961, 0.00448182, 0.01242221, 0.00861736, 0.00750509, 0.00902988, 0.00316428, 0.00428065, 0.01311034, 0.00866488, 0.00750417, 0.00946388, 0.00312892, 0.00442016, 0.013751, 0.00970003, 0.00790444, 0.01004465, 0.00331428, 0.00451965, 0.01309375, 0.00874812, 0.00719198, 0.00896383, 0.00326349, 0.00449758, 0.01245168, 0.00871556, 0.0075699, 0.00921623, 0.0031783, 0.00432641, 0.01320023, 0.00878999, 0.00749293, 0.00955466, 0.00313347, 0.00443966, 0.01368861, 0.00981094, 0.00787115, 0.00998961, 0.00332539, 0.00454769, 0.01324687, 0.00887284, 0.00727479, 0.00889055, 0.00327067, 0.00449623, 0.01241847, 0.00884428, 0.00761188, 0.00912861, 0.0031628, 0.00430031, 0.0132126, 0.00875296, 0.00750536, 0.0094877, 0.0031151, 0.00439291, 0.01358352, 0.00973087, 0.00791611, 0.01004066, 0.00331341, 0.00451042, 0.01320782, 0.00885604, 0.0072644, 0.00894974, 0.00326301, 0.00446423, 0.01233658, 0.00884948, 0.00761857, 0.00915969, 0.00317419, 0.00432674, 0.01310795, 0.00879071, 0.00754079, 0.00951959, 0.00312885, 0.00442497, 0.01365941, 0.00976472, 0.00794525, 0.0100989, 0.00335053, 0.00452688, 0.01336823, 0.00886125, 0.00728864, 0.00891221, 0.00328056, 0.00447863, 0.01243926, 0.00875721, 0.00759018, 0.0090919, 0.00319579, 0.00431319, 0.01337604, 0.00877155, 0.00751577, 0.00949936, 0.0031434, 0.00435858, 0.01357143, 0.00985021, 0.00787434, 0.00998651, 0.0033367, 0.00449124, 0.01322561, 0.00896073, 0.00725534, 0.0088902, 0.00328067, 0.00448002, 0.01250959, 0.009053, 0.00770515, 0.0092023, 0.0032029, 0.00428741, 0.01314753, 0.00913103, 0.00766164, 0.00955526, 0.00315344, 0.00442968, 0.01374277, 0.01015007, 0.00807144, 0.01007056, 0.00335537, 0.0045619, 0.01333892, 0.00917104, 0.00736229, 0.0088982, 0.00330253, 0.00449404, 0.01236159, 0.0091517, 0.0076819, 0.00906624, 0.00321411, 0.0043244, 0.01318159, 0.0090654, 0.00758013, 0.00942368, 0.00315695, 0.004474, 0.01372679, 0.01007676, 0.00799868, 0.0099904, 0.00336924, 0.00456458, 0.01339037, 0.00915243, 0.00734035, 0.00884682, 0.00331334, 0.00445417, 0.01243973, 0.0090675, 0.00765798, 0.00912, 0.00320648, 0.00429676, 0.0131368, 0.00900877, 0.00758933, 0.0095043, 0.00315728, 0.00443917, 0.01376923, 0.01000245, 0.00801344, 0.00995559, 0.0033721, 0.00455039, 0.01327719, 0.00910606, 0.00732968, 0.00879488, 0.0033096, 0.00446142, 0.01239686, 0.00896979, 0.0076146, 0.00907056, 0.00321691, 0.00426025, 0.01313401, 0.00891263, 0.00752022, 0.00937309, 0.00316394, 0.00434817, 0.0135972, 0.0096965, 0.0078925, 0.00988395, 0.00337402, 0.00446932, 0.01305591, 0.00894913, 0.00725414, 0.00877321, 0.00330397, 0.00442119, 0.01221113, 0.00882691, 0.00758499, 0.00891308, 0.00320168, 0.00423236, 0.01286142, 0.00888418, 0.0075215, 0.00941541, 0.00316203, 0.00439956, 0.01340085, 0.00978238, 0.00788591, 0.00997307, 0.00338274, 0.00453584, 0.01307964, 0.00891471, 0.00729516, 0.00883884, 0.0033265, 0.00446625, 0.01223864, 0.0089568, 0.00762374, 0.00898947, 0.00322771, 0.00431088, 0.01302473, 0.00894106, 0.00752575, 0.0093782, 0.00318237, 0.00440235, 0.01353071, 0.00997702, 0.00796826, 0.00998882, 0.0033975, 0.00451854, 0.01317747, 0.00916919, 0.00734699, 0.00894875, 0.00334937, 0.00448164, 0.01237042, 0.0092249, 0.00768933, 0.009208, 0.00325242, 0.00433419, 0.01326165, 0.00922308, 0.00765299, 0.00965098, 0.00322448, 0.00445001, 0.0139332, 0.01026914, 0.00809855, 0.0101469, 0.00340942, 0.00454457, 0.01348743, 0.00933045, 0.00735973, 0.00903306, 0.00336666, 0.0045119, 0.01258448, 0.00941486, 0.00769093, 0.00917371, 0.00324618, 0.0043061, 0.013268, 0.0093348, 0.00763951, 0.00959246, 0.00320748, 0.00446708, 0.01408575, 0.01035537, 0.00811182, 0.01025156, 0.00341714, 0.0046346, 0.01382266, 0.00945622, 0.00743721, 0.00911142, 0.00336908, 0.00458962, 0.01297848, 0.00956052, 0.00781292, 0.00934763, 0.00326812, 0.00442061, 0.01373652, 0.00946636, 0.00772214, 0.00976384, 0.00324605, 0.00454932, 0.01454355, 0.01050143, 0.00811935, 0.01024242, 0.00343559, 0.00467067, 0.01409032, 0.00952164, 0.00745056, 0.00916997, 0.00339823, 0.00463104, 0.01309266, 0.00969807, 0.00781983, 0.00947894, 0.00330829, 0.00446429, 0.01394894, 0.00963098, 0.00780498, 0.00987602, 0.00327297, 0.00456449, 0.01473725, 0.01067403, 0.00828369, 0.01046991, 0.00348326, 0.00470713, 0.01423897, 0.00969548, 0.00751193, 0.0092704, 0.0034208, 0.00464975, 0.01323736, 0.00984213, 0.00790332, 0.00950973, 0.00334008, 0.00449291, 0.01415653, 0.00982054, 0.00778112, 0.00992105, 0.00330366, 0.00459811, 0.01454589, 0.01073817, 0.00825088, 0.01044155, 0.00352861, 0.00479732, 0.01420868, 0.00984472, 0.00754113, 0.0094045, 0.0034659, 0.00473792, 0.01318402, 0.00996146, 0.00795497, 0.00964384, 0.00338675, 0.00453674, 0.01388827, 0.00985892, 0.00789847, 0.01002493, 0.00337106, 0.00464939, 0.01466601, 0.01083503, 0.0083727, 0.01055423, 0.00355676, 0.00477339, 0.01425121, 0.00989209, 0.00762516, 0.00944963, 0.00348912, 0.00472166, 0.01323406, 0.01001903, 0.00796703, 0.00964153, 0.00337771, 0.00460293, 0.01409592, 0.00988719, 0.00787379, 0.01006734, 0.0033406, 0.00478775, 0.014885, 0.01078578, 0.00835889, 0.01063913, 0.00355155, 0.00487559, 0.01427139, 0.00985054, 0.00766976, 0.00957446, 0.00349498, 0.00480099, 0.01309448, 0.00988164, 0.00801868, 0.00974085, 0.00339966, 0.00463408, 0.01398272, 0.00999594, 0.00790549, 0.01010572, 0.00334297, 0.00468115, 0.01466515, 0.0109583, 0.00828639, 0.01049181, 0.00354884, 0.00487736, 0.01434644, 0.00995922, 0.00753326, 0.00930888, 0.00347875, 0.00481342, 0.01329927, 0.01003518, 0.00789368, 0.00966672, 0.0033644, 0.00463028, 0.01395651, 0.0100808, 0.00786039, 0.01003417, 0.00334396, 0.00472717, 0.01477628, 0.01103246, 0.00827427, 0.01050253, 0.00356919, 0.00483125, 0.0140755, 0.00983061, 0.0073936, 0.00917538, 0.00346784, 0.00474352, 0.01307819, 0.00989805, 0.00774518, 0.00939455, 0.00336828, 0.00457777, 0.01391858, 0.00987848, 0.00767297, 0.00977049, 0.00332484, 0.00476265, 0.01501257, 0.01076308, 0.00820236, 0.01015572, 0.00349789, 0.004847, 0.01452367, 0.0099026, 0.00760176, 0.00912848, 0.00344764, 0.00475954, 0.01341073, 0.01010859, 0.00800464, 0.00927045, 0.00334832, 0.00458039, 0.01442666, 0.01008948, 0.00794308, 0.00974436, 0.0033244, 0.00471462, 0.0149706, 0.01101406, 0.00836285, 0.01026111, 0.00353472, 0.00487684, 0.01481131, 0.00999214, 0.0077232, 0.00933011, 0.00356172, 0.00492784, 0.01347553, 0.01017319, 0.00811024, 0.0096116, 0.0034434, 0.00473896, 0.01420982, 0.01001234, 0.00799499, 0.00991489, 0.00337808, 0.0048957, 0.0150861, 0.01097968, 0.0085085, 0.01033745, 0.00353609, 0.00502251, 0.01452846, 0.00994277, 0.00776516, 0.00916503, 0.00346502, 0.00489964, 0.0133941, 0.01009189, 0.00808726, 0.00934642, 0.0033629, 0.00470271, 0.0139925, 0.01001683, 0.00792709, 0.0098505, 0.00333204, 0.00484502, 0.01486556, 0.01085816, 0.00830214, 0.01023175, 0.00351447, 0.00502283, 0.01447279, 0.00989523, 0.00762688, 0.00911048, 0.00345895, 0.0049099, 0.0132329, 0.01008604, 0.00804661, 0.00936276, 0.00334886, 0.00467533, 0.01397116, 0.00985651, 0.00784541, 0.00971798, 0.00330458, 0.0047938, 0.01476288, 0.01070792, 0.00827821, 0.01013037, 0.00350805, 0.00496501, 0.01438336, 0.00964814, 0.00761808, 0.00900787, 0.00346041, 0.0048685, 0.01310529, 0.00974891, 0.00793428, 0.00904936, 0.00334114, 0.00467627, 0.01380958, 0.00968829, 0.00784916, 0.00960035, 0.00326805, 0.00476788, 0.01448027, 0.01064961, 0.00831228, 0.01013736, 0.00347466, 0.00491584, 0.01398149, 0.00968465, 0.00763708, 0.00894989, 0.00341529, 0.00473827, 0.01273456, 0.00970174, 0.00789395, 0.00901858, 0.00329225, 0.0046299, 0.01347633, 0.00966479, 0.00781595, 0.00957072, 0.00323991, 0.00474595, 0.01410548, 0.01058122, 0.00824457, 0.01007393, 0.00343797, 0.00491452, 0.01370293, 0.00958747, 0.00758937, 0.00888549, 0.00338135, 0.00483383, 0.01266851, 0.00975786, 0.00793884, 0.00922676, 0.00329681, 0.00466842, 0.01344939, 0.00972196, 0.00785422, 0.00962619, 0.00325142, 0.00477389, 0.01419919, 0.01069379, 0.00830307, 0.01007204, 0.00344763, 0.00492945, 0.01374844, 0.00965639, 0.00756542, 0.00893692, 0.00339306, 0.00481824, 0.01266601, 0.00976622, 0.00791139, 0.00917444, 0.00329848, 0.00463719, 0.01351871, 0.00971577, 0.00779516, 0.00959532, 0.00322788, 0.0047497, 0.01417251, 0.01060592, 0.00823421, 0.01006757, 0.00342963, 0.00492722, 0.01379336, 0.00969327, 0.00766244, 0.00900017, 0.0034025, 0.00479446, 0.01263246, 0.00977583, 0.00796722, 0.00919484, 0.00328954, 0.00466081, 0.01338928, 0.00972364, 0.00782806, 0.00967502, 0.00325875, 0.0047576, 0.01397802, 0.01071903, 0.0082814, 0.01012656, 0.00344958, 0.00494385, 0.01361291, 0.00975947, 0.00758041, 0.00899203, 0.00339114, 0.00487852, 0.01264407, 0.00995241, 0.00792589, 0.00925217, 0.00328741, 0.00469558, 0.0133696, 0.00989962, 0.00784797, 0.00975424, 0.00325152, 0.00478569, 0.014042, 0.0107941, 0.00834932, 0.01026221, 0.00343417, 0.0049235, 0.0134857, 0.00963477, 0.00755154, 0.00919775, 0.00337801, 0.00480786, 0.01246936, 0.009608, 0.0078301, 0.00925393, 0.00326373, 0.00456686, 0.01326726, 0.00956555, 0.00778002, 0.00990562, 0.00323233, 0.00467487, 0.01404747, 0.01044516, 0.00841872, 0.01079511, 0.00348467, 0.00493942, 0.01382526, 0.00975136, 0.00776904, 0.00981944, 0.00343243, 0.00489152, 0.01291076, 0.00997536, 0.00803593, 0.01000885, 0.00333853, 0.00462656, 0.01359172, 0.0097146, 0.00795011, 0.01036157, 0.00329841, 0.00470139, 0.01439335, 0.01069033, 0.00851696, 0.01059427, 0.00345005, 0.00484482, 0.01368735, 0.00983009, 0.00765492, 0.00942577, 0.00345614, 0.00487425, 0.01262498, 0.00997779, 0.00803164, 0.00995813, 0.0033702, 0.00466915, 0.01339633, 0.00998272, 0.00793748, 0.01022794, 0.00333018, 0.00476097, 0.01410317, 0.01080432, 0.00842929, 0.01060296, 0.00353055, 0.0049482, 0.01380596, 0.00984684, 0.00769492, 0.00940918, 0.00344147, 0.00481782, 0.01280697, 0.01008679, 0.00801938, 0.00966085, 0.00335934, 0.00467972, 0.01358018, 0.01014042, 0.00793872, 0.01027224, 0.00336793, 0.00479609, 0.01421952, 0.01100818, 0.00837047, 0.01077065, 0.00355733, 0.00493698, 0.01372079, 0.00991778, 0.00755476, 0.0095027, 0.00344038, 0.00481876, 0.01256886, 0.0100352, 0.00786856, 0.0096608, 0.00331961, 0.0046173, 0.01328771, 0.00994491, 0.00770905, 0.01008916, 0.00327516, 0.00474482, 0.01399858, 0.01084937, 0.00817655, 0.01055911, 0.00347907, 0.00490609, 0.01357097, 0.00982781, 0.00752492, 0.00947493, 0.00344406, 0.00485109, 0.01263489, 0.01000443, 0.00785179, 0.00969205, 0.00334241, 0.00467888, 0.01342013, 0.00992163, 0.00777464, 0.01017486, 0.00331867, 0.00482545, 0.01408078, 0.01083759, 0.00827767, 0.01069082, 0.00352033, 0.00496638, 0.01381869, 0.00989853, 0.0076085, 0.00954102, 0.0034562, 0.00488265, 0.01274204, 0.01007778, 0.00792396, 0.00972851, 0.00336428, 0.0047221, 0.0135403, 0.01001542, 0.00781246, 0.01025692, 0.00335197, 0.00484849, 0.01426032, 0.01094127, 0.008282, 0.01071444, 0.00355197, 0.00499108, 0.01381821, 0.00993219, 0.00760483, 0.00960642, 0.00348671, 0.0049619, 0.01291332, 0.01016077, 0.00798062, 0.01002823, 0.0033929, 0.00475752, 0.01374171, 0.0101485, 0.00789751, 0.01054035, 0.00337321, 0.00488501, 0.01433241, 0.0110661, 0.00837447, 0.01093983, 0.00354777, 0.00494542, 0.01398056, 0.01009278, 0.00771548, 0.00975866, 0.00347157, 0.00489646, 0.01286436, 0.01024943, 0.00802004, 0.0099517, 0.00335733, 0.00468759, 0.01356207, 0.01019943, 0.00792347, 0.01041597, 0.00332706, 0.00482449, 0.01435549, 0.01115684, 0.00842378, 0.01084708, 0.00353965, 0.00499795, 0.01405096, 0.01024926, 0.00786402, 0.00989799, 0.003471, 0.00488955, 0.01287367, 0.01038948, 0.00811994, 0.00999288, 0.00335544, 0.00469517, 0.01379898, 0.01044312, 0.00803824, 0.01046551, 0.00340083, 0.00488645, 0.0147219, 0.01140239, 0.00845686, 0.01090416, 0.00355155, 0.00507714, 0.01440656, 0.01032564, 0.00770926, 0.00974389, 0.0034721, 0.00501615, 0.01312971, 0.01043245, 0.00810223, 0.01013447, 0.00336717, 0.00484152, 0.01405609, 0.01046121, 0.00800437, 0.01062214, 0.00334716, 0.0049345, 0.01463996, 0.01122085, 0.00849016, 0.0111382, 0.0035631, 0.00509296, 0.01426034, 0.01019131, 0.00776631, 0.00995714, 0.00349002, 0.00503092, 0.01322224, 0.01041851, 0.00808332, 0.0101325, 0.0033975, 0.00480539, 0.01401845, 0.01037137, 0.00802799, 0.01051836, 0.00339376, 0.00495736, 0.01499669, 0.01139343, 0.00856205, 0.01106685, 0.00362397, 0.00517968, 0.01459876, 0.01047954, 0.00789668, 0.0099779, 0.00355185, 0.00507227, 0.01332224, 0.01071754, 0.00821204, 0.01007372, 0.0034132, 0.0048693, 0.01414895, 0.01050812, 0.00808592, 0.01051587, 0.00337386, 0.00501849, 0.01493584, 0.01139585, 0.00852132, 0.01094593, 0.00354581, 0.00515142, 0.01432858, 0.01038973, 0.00776882, 0.00977084, 0.00346203, 0.00509544, 0.01326854, 0.0105882, 0.00812997, 0.00992171, 0.00337295, 0.00486352, 0.01419195, 0.01058142, 0.00806352, 0.01049927, 0.00336982, 0.00494058, 0.01497529, 0.01150598, 0.00851815, 0.01095285, 0.00355491, 0.00510127, 0.01433473, 0.01039277, 0.00773544, 0.00978166, 0.00348925, 0.00494617, 0.01329019, 0.01057019, 0.00809386, 0.01009227, 0.0033855, 0.00482476, 0.01411444, 0.01060537, 0.00815501, 0.01060861, 0.00339167, 0.00500928, 0.01494231, 0.011595, 0.00857827, 0.01116975, 0.00359401, 0.00520871, 0.01458696, 0.01062705, 0.00786157, 0.010072, 0.00350116, 0.00509773, 0.01344652, 0.01083924, 0.00827093, 0.01029196, 0.00339124, 0.00491033, 0.01441061, 0.0106723, 0.00820716, 0.01077699, 0.0033954, 0.00504141, 0.01523296, 0.01162962, 0.00863728, 0.01120194, 0.00360035, 0.0051953, 0.01472448, 0.01059677, 0.00791249, 0.01008683, 0.00350481, 0.00515347, 0.01351843, 0.010906, 0.00822949, 0.01024646, 0.00342256, 0.00499896, 0.01443057, 0.0108285, 0.00818034, 0.01076271, 0.0034263, 0.00510581, 0.01535217, 0.01175113, 0.00870041, 0.01137447, 0.00363856, 0.00526324, 0.01489186, 0.01066943, 0.00791256, 0.01039433, 0.00355089, 0.00513254, 0.01355927, 0.0108526, 0.00825993, 0.01057176, 0.00344913, 0.00499073, 0.01448537, 0.01079569, 0.00815454, 0.01105927, 0.00345221, 0.0051133, 0.01528165, 0.01172221, 0.00863317, 0.01151399, 0.003659, 0.00531365, 0.01487407, 0.01067846, 0.00783289, 0.01041485, 0.00354761, 0.00522685, 0.01356685, 0.01099321, 0.00821048, 0.01063691, 0.00346473, 0.00508095, 0.01461825, 0.01091394, 0.00819943, 0.01113829, 0.00347306, 0.00517414, 0.01547014, 0.01180575, 0.00870202, 0.0115692, 0.00365987, 0.00534698, 0.01504941, 0.01068505, 0.00789147, 0.01051122, 0.00358836, 0.00528097, 0.01371745, 0.01099087, 0.00822308, 0.01063696, 0.00348948, 0.00513961, 0.01461507, 0.01088542, 0.00815495, 0.01099422, 0.00347862, 0.00526305, 0.015328, 0.01171632, 0.00865603, 0.01151372, 0.00365383, 0.00538921, 0.01496466, 0.01077878, 0.00788564, 0.01037698, 0.00355209, 0.00522312, 0.01363406, 0.0109705, 0.00825353, 0.01048109, 0.00344568, 0.00504964, 0.01448279, 0.01088384, 0.00819809, 0.01095923, 0.00344207, 0.00513814, 0.01517872, 0.01180855, 0.00870234, 0.01134405, 0.00361734, 0.00529155, 0.0148182, 0.0108539, 0.00786981, 0.01030317, 0.00354787, 0.00527234, 0.01363694, 0.01111862, 0.00832915, 0.01056011, 0.00346397, 0.00508374, 0.01464808, 0.01103242, 0.00832672, 0.01093121, 0.00346366, 0.00521784, 0.01549135, 0.01192787, 0.00879504, 0.01135279, 0.00364658, 0.00529694, 0.01479432, 0.01074245, 0.00793572, 0.01013995, 0.00354019, 0.00516827, 0.01355067, 0.01104924, 0.00837638, 0.01046238, 0.00347315, 0.00506589, 0.01452487, 0.01097792, 0.00831312, 0.01094358, 0.00346016, 0.00519723, 0.01539869, 0.01178337, 0.00872672, 0.01136578, 0.00365393, 0.00535095, 0.01498619, 0.01072651, 0.00800632, 0.01035733, 0.003593, 0.00525006, 0.0136223, 0.01090972, 0.00834551, 0.0104912, 0.00349308, 0.00505295, 0.01441188, 0.01082146, 0.008312, 0.01094307, 0.00348324, 0.00515806, 0.015218, 0.01175708, 0.00888703, 0.01145882, 0.00369999, 0.00534556, 0.01480127, 0.01064772, 0.00802731, 0.01033877, 0.00361254, 0.00529821, 0.01353349, 0.01089505, 0.00837868, 0.0105365, 0.00351685, 0.00512874, 0.01430387, 0.01071956, 0.00836227, 0.01113894, 0.00352325, 0.00522518, 0.01525417, 0.01158048, 0.00885492, 0.01150266, 0.00368966, 0.0053523, 0.01483965, 0.01046902, 0.00802437, 0.01037639, 0.00357401, 0.00523317, 0.01356104, 0.01076595, 0.00843045, 0.01047869, 0.00348579, 0.00504867, 0.01447237, 0.01073273, 0.00838179, 0.01110793, 0.00350654, 0.0051882, 0.01535238, 0.01165908, 0.00889942, 0.01162564, 0.00367478, 0.00536328, 0.014784, 0.01066999, 0.00801717, 0.01040531, 0.00359121, 0.00523156, 0.01355436, 0.01086926, 0.0083861, 0.01059597, 0.00348243, 0.00503494, 0.01457374, 0.01083439, 0.00842929, 0.01099958, 0.00347354, 0.00518668, 0.01547275, 0.01179055, 0.008985, 0.01155143, 0.00365803, 0.00535331, 0.01507095, 0.01070746, 0.00809914, 0.01038493, 0.00356535, 0.00524168, 0.01376341, 0.01098087, 0.00850815, 0.01058624, 0.00346417, 0.00505489, 0.01483714, 0.01092467, 0.00850132, 0.01115198, 0.00348795, 0.00523214, 0.0155818, 0.01179301, 0.00894886, 0.01159267, 0.00366591, 0.00537884, 0.01505894, 0.01060252, 0.00798882, 0.01043669, 0.00353256, 0.00522392, 0.01379672, 0.01097878, 0.00834771, 0.01055152, 0.00341326, 0.00497512, 0.01467456, 0.01075238, 0.00827525, 0.01090496, 0.00340991, 0.00503196, 0.01526454, 0.01165308, 0.0087349, 0.01136503, 0.00363338, 0.00531343, 0.01505206, 0.01062481, 0.00801246, 0.01039856, 0.00354201, 0.00525569, 0.01364426, 0.01085871, 0.00838527, 0.01063451, 0.00345724, 0.00504802, 0.01458988, 0.01075378, 0.00829543, 0.01114656, 0.00345992, 0.00511678, 0.01545471, 0.01171853, 0.00882144, 0.01168403, 0.0036478, 0.00529629, 0.01495777, 0.01065653, 0.00797487, 0.01061846, 0.00357431, 0.00521482, 0.01373273, 0.01093221, 0.0083624, 0.01087367, 0.00346449, 0.00506051, 0.01463289, 0.01086378, 0.00831824, 0.01135821, 0.00346026, 0.00518178, 0.01540986, 0.01169916, 0.00876708, 0.0118344, 0.00364732, 0.00528748, 0.01497768, 0.01061078, 0.0079692, 0.01061474, 0.00357357, 0.0051635, 0.01366848, 0.01083809, 0.00832739, 0.01077301, 0.0034723, 0.00499509, 0.01460409, 0.01075878, 0.00832692, 0.01136303, 0.00349065, 0.00514415, 0.01533159, 0.01155405, 0.0087909, 0.01172823, 0.003667, 0.00532418, 0.01478878, 0.01050318, 0.00791706, 0.01059841, 0.00356815, 0.00523203, 0.01355091, 0.01073171, 0.00831937, 0.01089039, 0.00348289, 0.00505019, 0.01447917, 0.01075867, 0.0083573, 0.01137646, 0.00346985, 0.00514939, 0.01514744, 0.01157743, 0.008744, 0.01180941, 0.00364287, 0.00531047, 0.01469095, 0.01054049, 0.00792367, 0.0106937, 0.00355999, 0.00518982, 0.01345708, 0.01070265, 0.00829393, 0.01089586, 0.00346596, 0.00499954, 0.01442186, 0.01070781, 0.00827882, 0.01134035, 0.00345792, 0.00514402, 0.01514261, 0.01159706, 0.00882313, 0.0117533, 0.00365325, 0.00535287, 0.01472266, 0.01047279, 0.00800019, 0.01070012, 0.00358133, 0.00523974, 0.01345977, 0.01056106, 0.00841622, 0.01074545, 0.00348575, 0.00503169, 0.0142387, 0.01025729, 0.00839611, 0.01099679, 0.00350595, 0.00516625, 0.01487978, 0.01083404, 0.00886163, 0.01127412, 0.00365464, 0.00528905, 0.01429016, 0.00980279, 0.00799769, 0.01030765, 0.00359126, 0.00527954, 0.0133092, 0.0103803, 0.00840523, 0.01072177, 0.00352535, 0.00514199, 0.01441688, 0.01043433, 0.00843465, 0.01140669, 0.00350943, 0.00524895, 0.01528915, 0.01140095, 0.00886986, 0.01173467, 0.00369615, 0.00541888, 0.01493169, 0.01025523, 0.00801401, 0.01058645, 0.00359853, 0.00529818, 0.0136111, 0.0103785, 0.00840757, 0.01070165, 0.00351534, 0.00509654, 0.01451081, 0.01021364, 0.0083432, 0.01116097, 0.00349992, 0.00515833, 0.01516698, 0.01118597, 0.00883775, 0.01158123, 0.00366582, 0.00531877, 0.01478181, 0.01013217, 0.0080353, 0.01039786, 0.00358438, 0.00522909, 0.01351352, 0.01025362, 0.00842528, 0.0109485, 0.0035413, 0.00513759, 0.01461167, 0.01057696, 0.00841322, 0.0115698, 0.00353695, 0.00516728, 0.0152963, 0.01152668, 0.00892172, 0.0120626, 0.00374711, 0.00532974, 0.01477442, 0.01053906, 0.00806971, 0.01092151, 0.00364555, 0.00524157, 0.0136056, 0.01080386, 0.00848407, 0.01109574, 0.00356947, 0.00506025, 0.01454688, 0.01067552, 0.00845195, 0.01161209, 0.00357488, 0.00513902, 0.01525424, 0.0114962, 0.00894105, 0.0120535, 0.00374683, 0.00530308, 0.01482278, 0.0104726, 0.00808001, 0.01090133, 0.00363192, 0.00519452, 0.01359514, 0.0106787, 0.00843079, 0.01105964, 0.00355667, 0.00503806, 0.01450202, 0.0106191, 0.00842623, 0.01165484, 0.00355191, 0.00515378, 0.01532239, 0.011507, 0.00895317, 0.01209418, 0.00374992, 0.00534555, 0.01495773, 0.01044973, 0.00800944, 0.01083624, 0.00363545, 0.00523755, 0.01362128, 0.01067694, 0.00843527, 0.01116026, 0.00355585, 0.00507262, 0.01451994, 0.01063659, 0.00841755, 0.0116567, 0.00357392, 0.00515195, 0.01522181, 0.01154409, 0.00898901, 0.01215757, 0.00375688, 0.00534764, 0.01478721, 0.01052659, 0.008134, 0.01108583, 0.00368232, 0.00526587, 0.01363063, 0.01071628, 0.00850358, 0.011162, 0.00359663, 0.00512399, 0.01453574, 0.0106932, 0.00844365, 0.01179188, 0.00359796, 0.00522062, 0.0151186, 0.01162048, 0.00892566, 0.01227202, 0.00379321, 0.00536905, 0.01472884, 0.01052789, 0.00807574, 0.01114946, 0.00369881, 0.00528427, 0.01360715, 0.01071334, 0.00840166, 0.01146326, 0.0036055, 0.00511615, 0.01454692, 0.01050248, 0.00837214, 0.0120085, 0.00361942, 0.00521744, 0.01533562, 0.01141808, 0.0088966, 0.01250742, 0.00383212, 0.00540281, 0.01495979, 0.01041151, 0.00803269, 0.01149256, 0.00370606, 0.0053331, 0.01362604, 0.01055803, 0.00838279, 0.01171052, 0.0036053, 0.00514263, 0.01452433, 0.01058803, 0.00838295, 0.0121241, 0.00360164, 0.00523203, 0.01522197, 0.01150299, 0.00892793, 0.01269336, 0.00380939, 0.00541654, 0.01489521, 0.01050178, 0.00806833, 0.01145777, 0.0036954, 0.00530697, 0.01362087, 0.01075056, 0.00846277, 0.01174994, 0.00360665, 0.00516333, 0.01462238, 0.01070941, 0.00838307, 0.0122388, 0.00359163, 0.00525472, 0.0152602, 0.01156117, 0.00896153, 0.01274725, 0.00378749, 0.00546041, 0.01488665, 0.01053458, 0.00807888, 0.01151829, 0.00366991, 0.00535942, 0.01363833, 0.01071931, 0.00847475, 0.01168879, 0.00358099, 0.0052292, 0.01467826, 0.01072826, 0.00847393, 0.01224345, 0.00359696, 0.00535246, 0.01541029, 0.01159872, 0.00902297, 0.01263755, 0.00380069, 0.00552295, 0.01507295, 0.01061142, 0.00812504, 0.01152588, 0.00368766, 0.00544629, 0.01379297, 0.0107439, 0.00847502, 0.01171334, 0.00357877, 0.005279, 0.01468649, 0.01079745, 0.00851484, 0.01234715, 0.0036133, 0.00537109, 0.01537932, 0.01163791, 0.00901413, 0.01284105, 0.00381321, 0.00552738, 0.01484306, 0.01052932, 0.00811399, 0.0116033, 0.00370142, 0.00542003, 0.01369368, 0.0108059, 0.00846881, 0.01175802, 0.00359919, 0.00524846, 0.01462471, 0.01075149, 0.00844248, 0.01229025, 0.00360973, 0.00538651, 0.01546985, 0.01166481, 0.00901058, 0.01278288, 0.00381555, 0.00559082, 0.01508794, 0.01063222, 0.00813439, 0.01177631, 0.00372453, 0.00546569, 0.01379814, 0.01079225, 0.0085101, 0.01201013, 0.00364406, 0.00532993, 0.01476299, 0.01072866, 0.00850331, 0.01254488, 0.00365509, 0.00540289, 0.01549407, 0.01159017, 0.00904841, 0.01286214, 0.00383385, 0.00558139, 0.01505515, 0.01056491, 0.0081538, 0.01170453, 0.00371849, 0.00550288, 0.01390167, 0.01076677, 0.00851876, 0.01185321, 0.00364323, 0.00533923, 0.01470377, 0.01068502, 0.00852419, 0.0122625, 0.00365324, 0.0054143, 0.01561255, 0.01152303, 0.0090504, 0.0127082, 0.00384319, 0.00560028, 0.01515432, 0.01051702, 0.00813688, 0.01148364, 0.00373074, 0.00542076, 0.01382063, 0.01067109, 0.00851861, 0.01171264, 0.0036484, 0.00525919, 0.01466188, 0.0106318, 0.00848842, 0.01215517, 0.00367981, 0.00538374, 0.01548214, 0.01160547, 0.00912891, 0.01277618, 0.00387456, 0.00559073, 0.01494083, 0.0105076, 0.00816306, 0.01165858, 0.00373519, 0.0054877, 0.01366821, 0.01066546, 0.00848802, 0.01177242, 0.00365416, 0.00531196, 0.01469645, 0.01069676, 0.00851394, 0.01244645, 0.00366724, 0.00547613, 0.0156646, 0.01155807, 0.00909715, 0.01292642, 0.00386172, 0.00562178, 0.0152479, 0.01054001, 0.00821357, 0.01174589, 0.00374252, 0.00552843, 0.01381011, 0.01092766, 0.00863894, 0.01186454, 0.0036654, 0.00543718, 0.01476053, 0.01091569, 0.00865066, 0.01243034, 0.00368816, 0.00541152, 0.01520583, 0.01181893, 0.00914776, 0.01275272, 0.00391369, 0.00578227, 0.01546282, 0.01080058, 0.00830969, 0.01208835, 0.00389766, 0.0056022, 0.01389463, 0.01095326, 0.00864352, 0.01237057, 0.00384568, 0.00550596, 0.01505329, 0.01087663, 0.00865601, 0.01314425, 0.00392864, 0.00553767, 0.01581076, 0.01182109, 0.00931237, 0.01342913, 0.00415082, 0.00574779, 0.01542718, 0.01078986, 0.00834161, 0.01286735, 0.00413383, 0.00574314, 0.01416274, 0.01100978, 0.008687, 0.01308377, 0.00397068, 0.00545166, 0.01504613, 0.01093295, 0.00872143, 0.01332357, 0.00399637, 0.00550549, 0.01590815, 0.0118121, 0.00930299, 0.01371429, 0.00412571, 0.00567965, 0.01542735, 0.01062179, 0.00834344, 0.01254344, 0.00400743, 0.00557031, 0.01378841, 0.01076697, 0.00870706, 0.01272055, 0.00390702, 0.00541984, 0.01494617, 0.01079761, 0.00876911, 0.0131577, 0.00391534, 0.00552357, 0.01574113, 0.01168725, 0.00933016, 0.01358559, 0.00409077, 0.00571945, 0.0153028, 0.01067285, 0.00834216, 0.01241985, 0.00396766, 0.00554346, 0.01395539, 0.01087866, 0.00874222, 0.01260204, 0.00390177, 0.00541635, 0.01491054, 0.01080234, 0.00875952, 0.01322068, 0.0039439, 0.00547827, 0.0157767, 0.01173808, 0.00933733, 0.01357906, 0.00410446, 0.00569879, 0.01546459, 0.01068541, 0.00837077, 0.01225994, 0.0040002, 0.00562299, 0.01413676, 0.01092272, 0.00873559, 0.01244999, 0.00390863, 0.00545449, 0.01507629, 0.01086802, 0.00875834, 0.01295422, 0.00390746, 0.00552691, 0.01588648, 0.01176019, 0.00932449, 0.01345073, 0.00408842, 0.00567867, 0.01538394, 0.01059723, 0.00833744, 0.0122844, 0.00396535, 0.00555893, 0.0140608, 0.01085292, 0.00875028, 0.01240517, 0.0038914, 0.00540865, 0.01495545, 0.01088251, 0.00876634, 0.01288828, 0.00395809, 0.00548691, 0.01586119, 0.01174504, 0.00929972, 0.01314131, 0.00413985, 0.00570708, 0.01551444, 0.010735, 0.0083979, 0.01211847, 0.00401364, 0.00557038, 0.01416185, 0.01099534, 0.00875043, 0.01243515, 0.00395078, 0.00539489, 0.01504404, 0.01087884, 0.008697, 0.01287996, 0.00394155, 0.0054673, 0.01580149, 0.01173663, 0.00927681, 0.01329828, 0.00415645, 0.00567031, 0.01528157, 0.01071498, 0.00830488, 0.01211367, 0.00399281, 0.00558185, 0.01400681, 0.0109225, 0.00868026, 0.01225476, 0.00391227, 0.00542764, 0.01497442, 0.01088695, 0.00873043, 0.01289183, 0.00397785, 0.00551594, 0.01570391, 0.01178444, 0.00931656, 0.01330811, 0.00414819, 0.00565673, 0.01517969, 0.01065228, 0.00836009, 0.01212679, 0.00401742, 0.00553919, 0.01376124, 0.01088834, 0.00864498, 0.01237638, 0.00390778, 0.00535431, 0.01475863, 0.01084833, 0.00867779, 0.01296508, 0.0039241, 0.00546235, 0.01567169, 0.01183001, 0.00938653, 0.01352034, 0.00411714, 0.00563964, 0.01529288, 0.01074631, 0.00842145, 0.01242229, 0.0039494, 0.00546949, 0.01395101, 0.01095957, 0.00879528, 0.012685, 0.00387246, 0.00530708, 0.01479121, 0.01084926, 0.00882716, 0.01327143, 0.0039146, 0.00540111, 0.01571925, 0.01175194, 0.00939349, 0.01369663, 0.00410132, 0.00553575, 0.01502144, 0.01060507, 0.00841226, 0.01253258, 0.00398914, 0.00546788, 0.01377984, 0.01081552, 0.00877142, 0.01261416, 0.00390399, 0.00533412, 0.01486148, 0.01074524, 0.00877837, 0.0131261, 0.00396504, 0.00547336, 0.01573109, 0.01160975, 0.00943901, 0.01371793, 0.00417821, 0.00561977, 0.01524087, 0.0105569, 0.00849922, 0.01251916, 0.00403731, 0.00547948, 0.01382889, 0.01076754, 0.00881722, 0.01274717, 0.00393886, 0.00534733, 0.01485045, 0.01073575, 0.00883552, 0.01333998, 0.00398238, 0.00544863, 0.01577231, 0.01168765, 0.00962624, 0.01384849, 0.00419106, 0.00565404, 0.01519375, 0.0106305, 0.00861398, 0.0126718, 0.00406701, 0.00555185, 0.01389927, 0.01084399, 0.00894405, 0.01287551, 0.00398352, 0.00537705, 0.01481105, 0.01077538, 0.00891578, 0.01337081, 0.00401096, 0.00546129, 0.01571939, 0.01161788, 0.00951582, 0.01379955, 0.00421892, 0.00562632, 0.01519786, 0.01050627, 0.00851438, 0.01269575, 0.00405704, 0.0054934, 0.013918, 0.0107157, 0.00885167, 0.01290608, 0.00398378, 0.00531657, 0.01477654, 0.01062727, 0.00887866, 0.01344339, 0.00400589, 0.00547422, 0.01554985, 0.01152048, 0.00959003, 0.01423207, 0.00422393, 0.00565425, 0.01505773, 0.0104787, 0.00857989, 0.01308246, 0.00409382, 0.0055389, 0.01374253, 0.01071465, 0.00887744, 0.01318464, 0.00403681, 0.00533295, 0.01472321, 0.0106193, 0.00890795, 0.01378857, 0.00406568, 0.00540406, 0.01542875, 0.01148524, 0.0095216, 0.01404359, 0.00421706, 0.00558762, 0.01501043, 0.01050234, 0.00851181, 0.01275216, 0.00405299, 0.00547705, 0.01374376, 0.01072249, 0.0088177, 0.01295309, 0.00397426, 0.00531788, 0.01466812, 0.01063192, 0.00886706, 0.01354618, 0.00399447, 0.00540525, 0.01553695, 0.01145862, 0.00937269, 0.01389487, 0.00418633, 0.00556777, 0.01492281, 0.01037725, 0.00838281, 0.01263252, 0.00401316, 0.00545278, 0.01371059, 0.01053821, 0.00872239, 0.01279928, 0.00391647, 0.0052396, 0.01459668, 0.0104572, 0.00874725, 0.0131979, 0.00392698, 0.00534745, 0.01544415, 0.01133304, 0.00929358, 0.01372199, 0.00411312, 0.00556201, 0.01502678, 0.01035173, 0.0083724, 0.01250536, 0.0039728, 0.00542078, 0.01363404, 0.01058531, 0.00870773, 0.01277085, 0.0038857, 0.00527043, 0.01446647, 0.01047848, 0.00876478, 0.013446, 0.00392516, 0.00538048, 0.01532046, 0.01142309, 0.00935299, 0.01399542, 0.00413437, 0.00555313, 0.01487055, 0.01032927, 0.00837861, 0.01265365, 0.00399213, 0.00547789, 0.0136427, 0.01055455, 0.0087545, 0.01287956, 0.00389965, 0.00530768, 0.01461601, 0.0104978, 0.00879469, 0.01339915, 0.00390876, 0.00540679, 0.01535582, 0.01142259, 0.0094059, 0.01389124, 0.00409802, 0.00555792, 0.01495303, 0.01038845, 0.00841543, 0.01262044, 0.00396311, 0.00546574, 0.01366762, 0.01052632, 0.00874051, 0.01275996, 0.00385714, 0.00523698, 0.0146053, 0.01052036, 0.0087802, 0.01338187, 0.00390611, 0.00538344, 0.01539555, 0.01144151, 0.00936099, 0.01379213, 0.00411339, 0.00561863, 0.01493518, 0.01032815, 0.0084178, 0.01268362, 0.00401185, 0.00552948, 0.01368691, 0.01053588, 0.00879118, 0.01288193, 0.00389729, 0.00531959, 0.01463219, 0.01048034, 0.0088306, 0.01348881, 0.00392538, 0.00537685, 0.01541526, 0.01139953, 0.00944725, 0.01397703, 0.00412989, 0.0055669, 0.01484038, 0.01033341, 0.00848485, 0.01280614, 0.0040173, 0.00547923, 0.01367801, 0.01050839, 0.0088107, 0.01287665, 0.00389205, 0.0052677, 0.0146241, 0.01045556, 0.00877371, 0.01352804, 0.00391267, 0.00540872, 0.0153382, 0.01134345, 0.00943279, 0.01413865, 0.0041351, 0.00556395, 0.01488414, 0.01031951, 0.00851207, 0.01269351, 0.00399465, 0.00539531, 0.01351078, 0.010494, 0.00881696, 0.01290499, 0.0039177, 0.00523896, 0.0146731, 0.01049077, 0.00882044, 0.01343991, 0.00390246, 0.00533776, 0.01530561, 0.01142049, 0.00943981, 0.01379843, 0.0041068, 0.00555752, 0.01472949, 0.0103453, 0.0084565, 0.01262215, 0.00397135, 0.00545385, 0.01357419, 0.0105769, 0.00883649, 0.01297979, 0.00390091, 0.00527998, 0.01451763, 0.01060999, 0.00894191, 0.01350249, 0.00391702, 0.00532953, 0.0152912, 0.01146671, 0.00946488, 0.01397974, 0.00413196, 0.00551768, 0.01476507, 0.01037088, 0.00849158, 0.01276926, 0.00399748, 0.00540233, 0.01360868, 0.0104961, 0.00881597, 0.01286747, 0.00391956, 0.00522759, 0.01448604, 0.01050175, 0.00887273, 0.01342887, 0.00396381, 0.00534555, 0.01520255, 0.01138926, 0.00945865, 0.01397721, 0.00414808, 0.0055497, 0.01466928, 0.01032956, 0.00850861, 0.01264619, 0.00401529, 0.00543816, 0.0134739, 0.01052969, 0.00881499, 0.0128263, 0.00391967, 0.00522886, 0.01440086, 0.01045253, 0.0088353, 0.0133185, 0.0039401, 0.00531615, 0.01514219, 0.01138473, 0.00943115, 0.0138255, 0.00415598, 0.00552616, 0.01465363, 0.01032665, 0.00845267, 0.01251983, 0.00401874, 0.00539756, 0.01347046, 0.01048053, 0.00877777, 0.01276896, 0.00394169, 0.00518584, 0.01417118, 0.01040538, 0.00881827, 0.01307512, 0.0039694, 0.00525206, 0.01498876, 0.01122803, 0.009378, 0.01348463, 0.0041641, 0.00541118, 0.0144637, 0.01006035, 0.00839933, 0.01225071, 0.00402588, 0.00534212, 0.01341773, 0.01028129, 0.0086743, 0.01240303, 0.00394605, 0.00515043, 0.01442089, 0.01021309, 0.00873656, 0.01287814, 0.0039805, 0.0052448, 0.01513576, 0.0112821, 0.00931094, 0.01351677, 0.00418819, 0.00549578, 0.01468496, 0.01025533, 0.00837968, 0.0122201, 0.00405954, 0.00539864, 0.01356332, 0.01046956, 0.00870613, 0.01238901, 0.00395755, 0.00518274, 0.01433732, 0.01039753, 0.00876201, 0.01293569, 0.00398362, 0.00527918, 0.0150374, 0.01122856, 0.00930589, 0.01321374, 0.00415938, 0.005388, 0.01455225, 0.01012907, 0.00825538, 0.0119496, 0.00401901, 0.00532061, 0.01350678, 0.01033211, 0.00856736, 0.0119564, 0.00391423, 0.00511808, 0.01449522, 0.0104508, 0.00868067, 0.01259561, 0.00399856, 0.00526213, 0.01531359, 0.01143071, 0.00928483, 0.01293695, 0.00406547, 0.00535386, 0.01467596, 0.01023822, 0.00824045, 0.01168956, 0.00393425, 0.00523686, 0.01336175, 0.01022701, 0.0084738, 0.0116526, 0.0037834, 0.00495016, 0.01416505, 0.01023108, 0.00847837, 0.01215851, 0.0038026, 0.00508288, 0.01487605, 0.0111574, 0.00904145, 0.01260616, 0.00403302, 0.00530032, 0.01431353, 0.01002288, 0.00809259, 0.01145709, 0.00392386, 0.00524352, 0.01316548, 0.01018648, 0.00844314, 0.01161374, 0.00381597, 0.00499757, 0.01401851, 0.01019741, 0.00853273, 0.01213165, 0.00381498, 0.00509755, 0.01479981, 0.01110409, 0.00903958, 0.01247634, 0.00400313, 0.00528322, 0.01437861, 0.0101082, 0.00811207, 0.01135646, 0.0039089, 0.00517145, 0.01328143, 0.01022012, 0.00840092, 0.01143623, 0.00380917, 0.00496133, 0.01417115, 0.0102083, 0.00842942, 0.0118992, 0.00382346, 0.00512339, 0.01485076, 0.01111843, 0.00904011, 0.0124751, 0.00400554, 0.00525004, 0.01431785, 0.01014044, 0.00814902, 0.01134067, 0.00390019, 0.00514247, 0.01316356, 0.01022756, 0.00843787, 0.01146677, 0.0038031, 0.00496163, 0.01410133, 0.0102131, 0.00846965, 0.01193428, 0.00382331, 0.00504611, 0.01477843, 0.01112978, 0.00898093, 0.01233154, 0.00400875, 0.00522558, 0.01435306, 0.0100796, 0.00810264, 0.01117217, 0.00389801, 0.00517244, 0.01320583, 0.01023596, 0.00839897, 0.01136643, 0.00379446, 0.0049565, 0.0140482, 0.01028044, 0.00852516, 0.01189386, 0.00382038, 0.00505385, 0.01474954, 0.01111708, 0.00904432, 0.01235289, 0.00401546, 0.00520562, 0.01424513, 0.01007642, 0.00815849, 0.01125344, 0.0039098, 0.00511433, 0.01326352, 0.01019021, 0.0085327, 0.01138557, 0.00381509, 0.00494929, 0.01408242, 0.01014796, 0.0085453, 0.01182298, 0.00380381, 0.00506905, 0.014758, 0.01100472, 0.00902855, 0.01226092, 0.00397121, 0.00520403, 0.01428812, 0.00998555, 0.00811667, 0.01106781, 0.00383952, 0.00512072, 0.01316264, 0.01013405, 0.00848153, 0.01124918, 0.00373392, 0.00489009, 0.01402838, 0.00987417, 0.00838523, 0.01158349, 0.00369007, 0.00494421, 0.014805, 0.01079728, 0.00887818, 0.01205249, 0.00389462, 0.00510743, 0.01427761, 0.00987378, 0.00803496, 0.01073719, 0.00377687, 0.00507145, 0.01319894, 0.00992851, 0.00829746, 0.01085661, 0.00367318, 0.00487157, 0.01394294, 0.00988085, 0.00837031, 0.01145416, 0.00372556, 0.00499902, 0.01464152, 0.01086033, 0.0089262, 0.01196289, 0.00392656, 0.00511733, 0.01410732, 0.00983747, 0.00806396, 0.01082377, 0.00382708, 0.00504347, 0.01305001, 0.00991553, 0.00837591, 0.01102808, 0.00372827, 0.0048171, 0.0138913, 0.00992196, 0.00840714, 0.01144964, 0.00373098, 0.00495183, 0.01469567, 0.01090745, 0.00888274, 0.01181665, 0.00390454, 0.00515247, 0.01418566, 0.00989807, 0.00804393, 0.0107468, 0.00380279, 0.00502413, 0.01307416, 0.01000745, 0.00841075, 0.01093151, 0.00371659, 0.00484547, 0.01392613, 0.00992123, 0.00842995, 0.01144386, 0.00375288, 0.00497185, 0.01471862, 0.01087882, 0.00899275, 0.01187447, 0.00392662, 0.00515034, 0.01416068, 0.00986227, 0.00815925, 0.01072904, 0.00383503, 0.00506091, 0.01302203, 0.00990648, 0.00840123, 0.01076357, 0.0037344, 0.00487111, 0.01393671, 0.00991281, 0.00842987, 0.01129763, 0.00376848, 0.00501662, 0.01469091, 0.01091762, 0.00896865, 0.01182494, 0.00395872, 0.00515438, 0.01424269, 0.00990219, 0.00813994, 0.01074961, 0.00385061, 0.00503787, 0.01305672, 0.00994172, 0.00838033, 0.01084473, 0.00375118, 0.00486236, 0.0139705, 0.00999376, 0.00849899, 0.01138793, 0.00379479, 0.00498063, 0.01470619, 0.01085786, 0.00900901, 0.01180837, 0.00398691, 0.00514704, 0.01421732, 0.00990533, 0.00813274, 0.01081243, 0.0038593, 0.00506528, 0.01310486, 0.01005321, 0.00842011, 0.0109459, 0.00375801, 0.00488285, 0.01395714, 0.0100981, 0.00848422, 0.01145915, 0.00379475, 0.00500061, 0.01471678, 0.01092727, 0.0090587, 0.01190641, 0.00397226, 0.00520438, 0.01420168, 0.00990944, 0.00812531, 0.01083577, 0.00383615, 0.00509066, 0.0130136, 0.0099458, 0.00836225, 0.01082397, 0.00372498, 0.00487545, 0.01383134, 0.00989272, 0.00830312, 0.01115202, 0.00372761, 0.00500422, 0.01459834, 0.01082775, 0.00883468, 0.01160479, 0.00386853, 0.00517246, 0.01419787, 0.00985697, 0.00803694, 0.01063786, 0.00376712, 0.00508498, 0.0130353, 0.01000884, 0.00834118, 0.01070539, 0.00369011, 0.0048416, 0.01384212, 0.01002117, 0.00836002, 0.01120484, 0.00371652, 0.00499979, 0.01468996, 0.01106268, 0.00891901, 0.01165587, 0.00390522, 0.00516871, 0.01424687, 0.01001471, 0.0080038, 0.01054273, 0.00376819, 0.00508065, 0.01315557, 0.01014722, 0.008312, 0.01055609, 0.00368979, 0.00488109, 0.01400682, 0.01012711, 0.00833958, 0.01082714, 0.00368035, 0.00496975, 0.01460565, 0.01098099, 0.00874183, 0.01097054, 0.00378544, 0.0050701, 0.01405439, 0.00993363, 0.00777259, 0.00976369, 0.00375409, 0.00490038, 0.01292071, 0.00984493, 0.00798317, 0.00992745, 0.00364877, 0.00470314, 0.01370643, 0.00984862, 0.00801301, 0.01036263, 0.00370461, 0.00488845, 0.01445611, 0.01072284, 0.0084044, 0.0110099, 0.00393701, 0.00505326, 0.0139941, 0.00974031, 0.00775274, 0.01023026, 0.00390739, 0.00499737, 0.01289286, 0.0097819, 0.00795748, 0.01044147, 0.00380274, 0.00481135, 0.01381826, 0.00978741, 0.00803327, 0.01104187, 0.00386123, 0.00497344, 0.01459992, 0.01083884, 0.00858523, 0.01156377, 0.00413979, 0.00515916, 0.01406316, 0.00993751, 0.00790722, 0.01052597, 0.0040404, 0.00512126, 0.01291506, 0.01003431, 0.00830814, 0.0107174, 0.0039262, 0.00492454, 0.01377009, 0.01005179, 0.00842078, 0.01113179, 0.00393172, 0.00505215, 0.01457111, 0.01091253, 0.0088117, 0.01147857, 0.00412072, 0.00523911, 0.01400872, 0.00991231, 0.00799498, 0.01047006, 0.00399302, 0.00512362, 0.01288591, 0.00997799, 0.00828141, 0.01061058, 0.0038855, 0.00487592, 0.0137255, 0.00998507, 0.00833555, 0.01102421, 0.00388144, 0.00498632, 0.01451775, 0.01094207, 0.00880507, 0.0112812, 0.00407359, 0.00517396, 0.01403129, 0.00995857, 0.00809061, 0.01050638, 0.00397577, 0.0050402, 0.01285492, 0.00999722, 0.00834292, 0.01066099, 0.00386772, 0.00482351, 0.01376914, 0.00997582, 0.00842785, 0.01124062, 0.00391951, 0.00498795, 0.0144945, 0.0108754, 0.00897673, 0.01166328, 0.00409233, 0.00514705, 0.01396821, 0.0098766, 0.00807141, 0.01062074, 0.00395558, 0.00506053, 0.01291379, 0.00995914, 0.00833762, 0.01070986, 0.00384644, 0.00485526, 0.01386175, 0.00993513, 0.00836687, 0.01121582, 0.00386941, 0.00497816, 0.01457578, 0.01087129, 0.00894938, 0.01173271, 0.00405619, 0.00516121, 0.01408085, 0.00984565, 0.00812387, 0.01063669, 0.00395066, 0.00505969, 0.01292883, 0.00992297, 0.00838126, 0.01075257, 0.00385725, 0.00488439, 0.01377547, 0.00987546, 0.00838871, 0.01110336, 0.00384994, 0.00498559, 0.01449003, 0.01082631, 0.00888071, 0.01158524, 0.00407898, 0.00517889, 0.01404334, 0.00972569, 0.00800001, 0.0104091, 0.00394667, 0.00508658, 0.0129416, 0.00988328, 0.00833538, 0.01054701, 0.00385691, 0.0048771, 0.01380302, 0.00986312, 0.00831658, 0.01078756, 0.00385121, 0.00497516, 0.01455789, 0.01083715, 0.00885467, 0.01136243, 0.00402858, 0.00513179, 0.01403211, 0.00984769, 0.008031, 0.01030309, 0.00392433, 0.00502707, 0.01289341, 0.00997315, 0.00827262, 0.01048661, 0.00381993, 0.00485289, 0.01370262, 0.00994587, 0.00833144, 0.01094358, 0.00385048, 0.0050314, 0.01436404, 0.01090898, 0.00880307, 0.01135239, 0.00407713, 0.00517617, 0.01398104, 0.00994882, 0.00808248, 0.01048733, 0.00397618, 0.00510824, 0.01278849, 0.01009534, 0.00836133, 0.01054241, 0.00391774, 0.00493181, 0.01369789, 0.01010961, 0.008356, 0.01106186, 0.00389066, 0.00500995, 0.0144397, 0.01096937, 0.00890342, 0.01156305, 0.00413188, 0.00519509, 0.01392045, 0.00992267, 0.00803835, 0.01025026, 0.00399048, 0.00505413, 0.01277187, 0.00986311, 0.00824521, 0.01041731, 0.00389933, 0.00482271, 0.01362833, 0.00982409, 0.00824666, 0.01075368, 0.0038716, 0.00490443, 0.01436485, 0.01088674, 0.00872343, 0.01113829, 0.00413878, 0.00515494, 0.01394871, 0.00987255, 0.00796471, 0.010145, 0.0040213, 0.00505329, 0.01275712, 0.00988918, 0.00818546, 0.01023404, 0.0039058, 0.0048682, 0.01352235, 0.0098494, 0.00818889, 0.01074046, 0.0039491, 0.00503436, 0.0143057, 0.01076346, 0.00871137, 0.01125855, 0.00415303, 0.00518219, 0.01378985, 0.00978445, 0.00794133, 0.01014717, 0.00404588, 0.0050887, 0.01276452, 0.00995822, 0.0082709, 0.01032905, 0.00392806, 0.00486591, 0.0136314, 0.00992758, 0.00823063, 0.01085725, 0.00396192, 0.00500919, 0.01439984, 0.01081368, 0.00872052, 0.01133517, 0.00419699, 0.00516115, 0.01387269, 0.00977246, 0.00788447, 0.010234, 0.00406158, 0.0050587, 0.0127876, 0.00982932, 0.0081615, 0.01026169, 0.0039481, 0.00483837, 0.01363404, 0.00977941, 0.00820557, 0.01066742, 0.00391509, 0.00496975, 0.01432903, 0.01073477, 0.00870197, 0.01094674, 0.00414236, 0.00512654, 0.013868, 0.00975469, 0.00792338, 0.00969994, 0.00405232, 0.00501097, 0.01255611, 0.00986041, 0.00818316, 0.0098658, 0.00397423, 0.00478218, 0.01358577, 0.00986749, 0.00816073, 0.01035661, 0.00396724, 0.00490187, 0.01431767, 0.0108622, 0.00866565, 0.01097411, 0.00424764, 0.00519352, 0.0138476, 0.00989365, 0.00796137, 0.00969991, 0.00408802, 0.00508895, 0.01264743, 0.00992188, 0.00833231, 0.01001894, 0.00400255, 0.00485923, 0.01351202, 0.00997131, 0.00835139, 0.01055094, 0.00401881, 0.00501139, 0.01414685, 0.01109207, 0.0090016, 0.01123696, 0.004271, 0.00522595, 0.01363507, 0.00996507, 0.00811551, 0.01004365, 0.00416359, 0.00513318, 0.01263863, 0.0101167, 0.00842807, 0.01024367, 0.00411761, 0.00495713, 0.01333307, 0.01005177, 0.00855598, 0.01076017, 0.00418939, 0.00509139, 0.01408973, 0.01110881, 0.00912447, 0.01136956, 0.00430648, 0.00525767, 0.01356713, 0.01002472, 0.00816541, 0.0098273, 0.00408372, 0.00512294, 0.01260235, 0.00991415, 0.00843313, 0.00996289, 0.00405942, 0.00493137, 0.01341959, 0.00995199, 0.00838799, 0.01029291, 0.00402668, 0.00503494, 0.01423023, 0.01090269, 0.00890196, 0.01059452, 0.00422627, 0.00521449, 0.0136529, 0.0097594, 0.00801564, 0.00963425, 0.00410939, 0.00519087, 0.01258397, 0.00989487, 0.00838046, 0.00993069, 0.00399631, 0.00494295, 0.01326957, 0.00985626, 0.00838026, 0.01024705, 0.00395265, 0.00502926, 0.01400068, 0.01082902, 0.00884118, 0.01058733, 0.00413676, 0.00523129, 0.01332157, 0.00962398, 0.00799316, 0.00943349, 0.00402741, 0.00505313, 0.0123854, 0.00958584, 0.00826271, 0.00936848, 0.00393562, 0.0048346, 0.01312655, 0.00962451, 0.00830374, 0.00980295, 0.00398843, 0.0049675, 0.01378146, 0.01058186, 0.00884682, 0.01049386, 0.00423567, 0.00517822, 0.01330941, 0.0096246, 0.0080655, 0.00944353, 0.00406343, 0.00504198, 0.012188, 0.00952811, 0.00828278, 0.00939288, 0.00392843, 0.00485132, 0.01300866, 0.00951661, 0.0082966, 0.00975832, 0.00397304, 0.00499027, 0.01376878, 0.01052346, 0.00883145, 0.01020845, 0.00417375, 0.00517764, 0.01331069, 0.00956169, 0.00800439, 0.00921759, 0.004067, 0.00511006, 0.01227108, 0.00955868, 0.00828171, 0.00922006, 0.00399104, 0.00488424, 0.01312107, 0.00957363, 0.00837729, 0.00969875, 0.00400912, 0.00500127, 0.0138479, 0.01043808, 0.00888339, 0.01023176, 0.00422219, 0.00516157, 0.0133578, 0.00949124, 0.00809779, 0.00921167, 0.00408365, 0.00506742, 0.01235502, 0.0095678, 0.00838969, 0.0092701, 0.00399303, 0.00483611, 0.01324873, 0.0095803, 0.00845957, 0.00970327, 0.00406855, 0.00500536, 0.0138758, 0.01046875, 0.00886676, 0.01021035, 0.00421684, 0.00519268, 0.01329473, 0.00951879, 0.00805244, 0.00922044, 0.00409463, 0.00509563, 0.01227994, 0.00951357, 0.00833598, 0.00926272, 0.00398517, 0.00487828, 0.01310427, 0.00951659, 0.00832147, 0.00967865, 0.00404897, 0.00500422, 0.01381413, 0.01037651, 0.00876391, 0.01013053, 0.00423207, 0.00518626, 0.01325495, 0.00946602, 0.00794424, 0.00913115, 0.00408966, 0.00512167, 0.01220767, 0.00937398, 0.00823576, 0.00920175, 0.00398043, 0.00491005, 0.01294709, 0.00932034, 0.00827895, 0.00964645, 0.00399619, 0.00501548, 0.01370672, 0.01029267, 0.0087891, 0.01014618, 0.00419652, 0.00519463, 0.01322809, 0.00935534, 0.0079726, 0.00918405, 0.00406458, 0.00508559, 0.01223783, 0.00930585, 0.00824957, 0.0092258, 0.00395783, 0.00489441, 0.01304364, 0.00932144, 0.00826652, 0.00959046, 0.00399376, 0.00504692, 0.01387926, 0.01030363, 0.00879737, 0.0100276, 0.00419345, 0.00523476, 0.01318598, 0.00931209, 0.00808046, 0.00917241, 0.00414704, 0.00517227, 0.01235067, 0.00937753, 0.0083705, 0.00927221, 0.0040869, 0.00495606, 0.01326977, 0.00939929, 0.00838415, 0.00963037, 0.00410448, 0.00508148, 0.01405981, 0.01029695, 0.00876217, 0.01009783, 0.00431014, 0.00523215, 0.01345238, 0.00935816, 0.00800863, 0.0091941, 0.00422221, 0.00517231, 0.01241111, 0.00942983, 0.00836759, 0.0091744, 0.00407405, 0.00498857, 0.01330382, 0.00960191, 0.00856725, 0.00968999, 0.00418076, 0.00512223, 0.01397163, 0.01044487, 0.00912529, 0.01020739, 0.00435466, 0.00525277, 0.01341456, 0.00941695, 0.0082493, 0.00920309, 0.00423147, 0.0051603, 0.01243085, 0.00942801, 0.00855895, 0.00929672, 0.00411208, 0.00495193, 0.01330071, 0.00950736, 0.00859466, 0.00970728, 0.00413486, 0.00506836, 0.01400307, 0.01044277, 0.00910748, 0.01017501, 0.00432563, 0.00528024, 0.01343742, 0.00946573, 0.00824757, 0.0092237, 0.00424389, 0.00519482, 0.01242402, 0.00951543, 0.00858466, 0.00933754, 0.00411116, 0.0049749, 0.01323944, 0.00956117, 0.00862976, 0.00976449, 0.0041415, 0.00509078, 0.01398454, 0.01042781, 0.0091511, 0.0102024, 0.00431966, 0.00526359, 0.01346667, 0.00948584, 0.00826672, 0.00926758, 0.00423204, 0.00519717, 0.01249164, 0.00955571, 0.0085916, 0.00937803, 0.00412093, 0.00499515, 0.01322506, 0.00958838, 0.00861419, 0.00973669, 0.00411855, 0.00513754, 0.01401779, 0.01053856, 0.00931974, 0.0102807, 0.00433097, 0.00527706, 0.01344326, 0.00959185, 0.00833552, 0.00932208, 0.00422741, 0.00519586, 0.01245548, 0.00963837, 0.00864943, 0.00947654, 0.0041473, 0.00497367, 0.01329103, 0.00970648, 0.00869782, 0.00991166, 0.00413669, 0.00507725, 0.01403035, 0.01070914, 0.00929176, 0.01039467, 0.00436033, 0.00528729, 0.01341858, 0.00964407, 0.00837426, 0.00944459, 0.00426096, 0.00524982, 0.01241642, 0.00969235, 0.00875014, 0.00954371, 0.00418962, 0.00503372, 0.01328405, 0.00971348, 0.00876266, 0.00984379, 0.00420775, 0.00513499, 0.01398962, 0.01059378, 0.00926417, 0.01030773, 0.00444372, 0.00535072, 0.01351157, 0.00963935, 0.00834717, 0.00934423, 0.00421438, 0.00523635, 0.01255453, 0.00967955, 0.00870669, 0.00944212, 0.0041525, 0.00507448, 0.01340491, 0.00972938, 0.00875201, 0.00983074, 0.00417791, 0.0051897, 0.01401457, 0.0106199, 0.00925283, 0.01031759, 0.00436747, 0.0053372, 0.01341824, 0.00970908, 0.00845132, 0.00953511, 0.00424888, 0.00516526, 0.01233746, 0.00967871, 0.00865243, 0.00930732, 0.00406214, 0.00502577, 0.01330579, 0.00973084, 0.0087263, 0.00973825, 0.00411017, 0.00517326, 0.01411327, 0.01060195, 0.00920264, 0.01021665, 0.00431333, 0.00543297, 0.01366741, 0.0097733, 0.00844482, 0.00918678, 0.00424236, 0.00537902, 0.01251433, 0.0098139, 0.00867723, 0.00937531, 0.0041277, 0.00524083, 0.01337526, 0.00976989, 0.00869515, 0.00987221, 0.0041513, 0.00529523, 0.01411941, 0.01079091, 0.00921084, 0.01024496, 0.00438252, 0.00546393, 0.01373384, 0.00979432, 0.00831306, 0.00923964, 0.00419591, 0.00537342, 0.01259599, 0.00970296, 0.00860133, 0.00935223, 0.00413678, 0.00522489, 0.01355931, 0.00980282, 0.00868574, 0.00981691, 0.00416328, 0.00539277, 0.01422181, 0.01074392, 0.00922767, 0.01032109, 0.00435178, 0.00559439, 0.01372552, 0.00975815, 0.00834415, 0.00931199, 0.00419858, 0.00546302, 0.0126799, 0.00979328, 0.00872477, 0.0094528, 0.0041562, 0.00528026, 0.0135295, 0.00976615, 0.00861631, 0.00973803, 0.00407489, 0.00540412, 0.01430065, 0.01072465, 0.00920806, 0.01030802, 0.0043543, 0.00560747, 0.01376982, 0.0098096, 0.00833271, 0.00938425, 0.00424333, 0.00548343, 0.01270063, 0.00971166, 0.00851642, 0.00934715, 0.00411591, 0.00536359, 0.01383865, 0.00995903, 0.00875371, 0.00993534, 0.0041984, 0.00550972, 0.01466382, 0.01096858, 0.00934523, 0.01058349, 0.00440631, 0.00567184, 0.01400548, 0.00988478, 0.00840902, 0.00955287, 0.00420892, 0.00551731, 0.01297003, 0.00982175, 0.0086487, 0.00959308, 0.00416425, 0.00532386, 0.01385154, 0.00992758, 0.00875179, 0.01011126, 0.00421599, 0.00547201, 0.01476755, 0.0108865, 0.00923887, 0.01059491, 0.00439848, 0.00569161, 0.01419562, 0.00994691, 0.00841989, 0.00961351, 0.00425231, 0.0055968, 0.01313323, 0.00999292, 0.008754, 0.00969265, 0.00411534, 0.00538976, 0.01389707, 0.01007219, 0.00881808, 0.01008476, 0.0041692, 0.00551336, 0.01465764, 0.01101216, 0.00930763, 0.01051023, 0.00430869, 0.0056285, 0.01396076, 0.00994486, 0.00829143, 0.00952139, 0.00415886, 0.00552688, 0.01296703, 0.01005909, 0.00864116, 0.00954247, 0.00408276, 0.00531081, 0.013815, 0.01011818, 0.00869523, 0.00991568, 0.00413118, 0.00550498, 0.0146429, 0.01098226, 0.00925534, 0.01038003, 0.00433643, 0.0056844, 0.01412145, 0.00999566, 0.00836574, 0.00939844, 0.00418067, 0.00550029, 0.0130599, 0.01000125, 0.00866358, 0.00944744, 0.00411804, 0.00531059, 0.01408844, 0.01004688, 0.00870046, 0.00988663, 0.00413693, 0.00544609, 0.01494786, 0.01100779, 0.0092286, 0.01046225, 0.00430158, 0.00562687, 0.01439834, 0.00999388, 0.00833848, 0.00957314, 0.00417394, 0.00557158, 0.01321287, 0.00997607, 0.00861508, 0.00959578, 0.00409497, 0.00536448, 0.01405687, 0.00998962, 0.00862428, 0.00999217, 0.00410116, 0.00544038, 0.01487795, 0.01085991, 0.00908873, 0.01052577, 0.00427273, 0.00564569, 0.01428121, 0.00983434, 0.00821822, 0.00955141, 0.0041109, 0.00556286, 0.01319295, 0.00974805, 0.00846833, 0.00950951, 0.00403827, 0.00535313, 0.01436549, 0.00988697, 0.00855428, 0.00988685, 0.00409058, 0.00553128, 0.01499059, 0.0107713, 0.00907724, 0.01033441, 0.00430665, 0.00571705, 0.01429674, 0.00975576, 0.00826016, 0.009365, 0.00413126, 0.00555282, 0.0131369, 0.00965453, 0.0084954, 0.00938057, 0.00402208, 0.00531895, 0.01401734, 0.00966151, 0.00856343, 0.0097434, 0.00408222, 0.00545985, 0.01479255, 0.01060521, 0.00909915, 0.01023843, 0.00426105, 0.00564345, 0.0142238, 0.00962443, 0.00820637, 0.00928088, 0.00413175, 0.00558777, 0.01325546, 0.00968076, 0.00852798, 0.00944888, 0.00407179, 0.00537837, 0.01405344, 0.0097407, 0.00859655, 0.009788, 0.00407314, 0.00549285, 0.01493426, 0.0107068, 0.00909489, 0.01027856, 0.00425951, 0.00563878, 0.01426173, 0.00970164, 0.00822826, 0.00931096, 0.00412385, 0.00558758, 0.0132388, 0.00971111, 0.00855575, 0.00935772, 0.00406316, 0.00540049, 0.01415344, 0.00977904, 0.00859537, 0.00974996, 0.00409658, 0.00549809, 0.01485142, 0.01066918, 0.00903051, 0.01014599, 0.00429488, 0.00572589, 0.0143159, 0.00973826, 0.00814019, 0.00923923, 0.00418236, 0.00559432, 0.01328435, 0.00969688, 0.00847053, 0.00934867, 0.00410067, 0.00535531, 0.01422702, 0.00970662, 0.00849583, 0.0096889, 0.00412953, 0.00549477, 0.01498139, 0.01063399, 0.00900369, 0.01012857, 0.0043199, 0.00570173, 0.01425839, 0.00963411, 0.00811116, 0.00911121, 0.00418705, 0.00560367, 0.01317465, 0.00961077, 0.00846246, 0.00925396, 0.0041256, 0.00543219, 0.01414743, 0.00969756, 0.00852802, 0.00961869, 0.00417676, 0.00553348, 0.01505962, 0.01068657, 0.00902355, 0.01027828, 0.00440671, 0.00576204, 0.01440582, 0.00974813, 0.00818654, 0.00928739, 0.00420743, 0.00563225, 0.01335943, 0.00963409, 0.00844601, 0.00931793, 0.00410846, 0.00538728, 0.01432878, 0.00969731, 0.00841903, 0.00966361, 0.00412794, 0.00550395, 0.01508312, 0.01056391, 0.008875, 0.01010418, 0.00432809, 0.00576092, 0.01451769, 0.0096293, 0.00807121, 0.00924782, 0.00420534, 0.00569032, 0.01341384, 0.00963566, 0.00839312, 0.00930683, 0.00411798, 0.00541785, 0.01432621, 0.00969942, 0.00841162, 0.00966339, 0.00413147, 0.00555228, 0.01510448, 0.01058962, 0.00888393, 0.01005029, 0.00434771, 0.00573125, 0.01441052, 0.0095931, 0.00802686, 0.00910507, 0.00420249, 0.00561322, 0.0135038, 0.00955261, 0.00829355, 0.00914758, 0.00408241, 0.00540126, 0.01440971, 0.00963703, 0.0083411, 0.00963763, 0.00409788, 0.00556369, 0.01517961, 0.01056396, 0.00885622, 0.01015674, 0.00433494, 0.00573873, 0.01469102, 0.0096888, 0.00807476, 0.00925833, 0.00418252, 0.00564383, 0.01362667, 0.009684, 0.00837388, 0.00930772, 0.00406335, 0.00540368, 0.01457759, 0.00968761, 0.00836256, 0.00964572, 0.00408178, 0.00550124, 0.0151998, 0.01056973, 0.00888356, 0.01020575, 0.00429924, 0.00573624, 0.01462637, 0.00967079, 0.00804969, 0.0092304, 0.00411741, 0.00565108, 0.01356385, 0.00964204, 0.00835202, 0.00933387, 0.00405551, 0.00543527, 0.01453864, 0.0097007, 0.00838967, 0.00980683, 0.0040432, 0.00552395, 0.01528656, 0.01059159, 0.00887348, 0.01022056, 0.0042526, 0.00572354, 0.01474096, 0.00965904, 0.00802842, 0.00935923, 0.00412892, 0.00562438, 0.01371429, 0.0096608, 0.00840267, 0.00941473, 0.00405966, 0.00544134, 0.01465852, 0.00981709, 0.00842869, 0.00985107, 0.00407806, 0.00557725, 0.01549009, 0.01072448, 0.0089592, 0.0104014, 0.00431581, 0.00577064, 0.01482493, 0.00981591, 0.00814916, 0.00960526, 0.00416645, 0.00565169, 0.01364592, 0.00973575, 0.0084589, 0.00968265, 0.00407723, 0.00543734, 0.01454069, 0.00975466, 0.00846837, 0.01002415, 0.00410142, 0.0055432, 0.01534933, 0.01060813, 0.00897601, 0.01040511, 0.00428539, 0.00574765, 0.0148129, 0.00982186, 0.00813109, 0.00945223, 0.00418202, 0.00570821, 0.0137832, 0.00974854, 0.00843811, 0.00956955, 0.00407793, 0.0055135, 0.01477531, 0.00981728, 0.00847692, 0.0100173, 0.00408627, 0.00558669, 0.01551813, 0.01074111, 0.00905556, 0.01049045, 0.00427486, 0.00577433, 0.01492429, 0.00979529, 0.00822572, 0.00963054, 0.0041343, 0.00563868, 0.01381301, 0.00964833, 0.00851802, 0.0097328, 0.00409607, 0.00539407, 0.01469318, 0.0096279, 0.00853616, 0.01005471, 0.00411801, 0.00548495, 0.01535848, 0.01051995, 0.00912486, 0.01061076, 0.00438248, 0.00572284, 0.01486309, 0.00967107, 0.00820326, 0.00971565, 0.00424404, 0.00560957, 0.01364817, 0.00964307, 0.00837416, 0.00932393, 0.00415179, 0.00542452, 0.01468474, 0.00977584, 0.00843345, 0.0098847, 0.00420995, 0.00550734, 0.01531881, 0.01062042, 0.00901431, 0.01040804, 0.00450793, 0.00566858, 0.01462357, 0.00979382, 0.00823733, 0.00963787, 0.00446283, 0.00565342, 0.0135538, 0.00981096, 0.0085873, 0.00980019, 0.00438057, 0.0054926, 0.01460793, 0.00993569, 0.00868735, 0.01020198, 0.00444402, 0.00561999, 0.01542475, 0.01095344, 0.00922901, 0.01070425, 0.00463709, 0.00586556, 0.01491215, 0.00998683, 0.00844823, 0.00999964, 0.00453837, 0.00579676, 0.01388621, 0.00989354, 0.00868456, 0.01012455, 0.00440117, 0.0055154, 0.01481522, 0.00994637, 0.00872004, 0.01045704, 0.00433807, 0.00561367, 0.01561005, 0.01088748, 0.00920998, 0.01097353, 0.00457511, 0.00586681, 0.01487739, 0.00993842, 0.00830543, 0.01012504, 0.00438618, 0.00579654, 0.01384021, 0.00994651, 0.00870768, 0.01024661, 0.00427632, 0.00554863, 0.01480856, 0.00994534, 0.00872253, 0.01065545, 0.00424634, 0.00562365, 0.01559851, 0.01084837, 0.00921153, 0.01102158, 0.00443055, 0.00583882, 0.01497237, 0.00990469, 0.00832308, 0.01008703, 0.00430067, 0.00575286, 0.01388027, 0.00987056, 0.00866665, 0.01005063, 0.004212, 0.00558302, 0.01474634, 0.00986161, 0.00862602, 0.01052431, 0.00426394, 0.00570329, 0.01552727, 0.01086338, 0.00917929, 0.01097816, 0.00446603, 0.0058676, 0.01491121, 0.00993689, 0.00829317, 0.0100304, 0.00430993, 0.0057601, 0.01382611, 0.00986062, 0.00862546, 0.01010859, 0.0042317, 0.00558598, 0.01481103, 0.00988381, 0.00866457, 0.01051501, 0.00422869, 0.00566589, 0.01550684, 0.01088789, 0.00922177, 0.01103655, 0.00447096, 0.00589392, 0.01487136, 0.00991834, 0.00832179, 0.01011911, 0.00428636, 0.00583825, 0.01369587, 0.00969271, 0.00854161, 0.01001287, 0.00413673, 0.00561826, 0.01462046, 0.00970508, 0.0085783, 0.01028394, 0.0041303, 0.00562232, 0.01542352, 0.01061712, 0.00915223, 0.01084595, 0.0043689, 0.00585298, 0.01487671, 0.00972934, 0.00826098, 0.00993451, 0.00423311, 0.00574906, 0.01387207, 0.00964111, 0.00866082, 0.01014333, 0.0041724, 0.00553118, 0.01479011, 0.00973449, 0.00869949, 0.0105151, 0.00423243, 0.0056865, 0.01564269, 0.01071856, 0.00928994, 0.0110231, 0.00445499, 0.00589922, 0.0150812, 0.00983218, 0.00842957, 0.01007048, 0.00429871, 0.00576795, 0.01396264, 0.00980534, 0.00874414, 0.01016788, 0.00424133, 0.00556531, 0.01491927, 0.00989373, 0.00876889, 0.01056901, 0.00423375, 0.00566549, 0.01566059, 0.01078025, 0.00926772, 0.01103516, 0.0044466, 0.00586464, 0.01507321, 0.0098583, 0.00834197, 0.01004162, 0.00428359, 0.00580324, 0.01397601, 0.00981062, 0.00866205, 0.01016101, 0.00422031, 0.00562573, 0.01496117, 0.00990323, 0.00878341, 0.01070833, 0.00428445, 0.00571309, 0.01575719, 0.01084619, 0.00930387, 0.01117113, 0.00451083, 0.0058764, 0.01509956, 0.00987091, 0.00836219, 0.01017317, 0.00433808, 0.0057805, 0.01402615, 0.00980746, 0.00870364, 0.01026425, 0.0042641, 0.00556069, 0.01501199, 0.00987701, 0.0088098, 0.01070308, 0.00429467, 0.00568308, 0.01578796, 0.01086267, 0.0093051, 0.01114793, 0.00450605, 0.00593213, 0.01527253, 0.00987216, 0.00838835, 0.01029513, 0.00436858, 0.00581372, 0.01408437, 0.00980907, 0.0087246, 0.01029185, 0.00429656, 0.00558641, 0.0149674, 0.00983724, 0.00877642, 0.01073934, 0.00431669, 0.00568388, 0.01579266, 0.01075491, 0.00928737, 0.01119886, 0.00452122, 0.00588336, 0.01517798, 0.0098538, 0.00835692, 0.01025805, 0.00438566, 0.00579442, 0.01402652, 0.00979039, 0.00867944, 0.01028113, 0.00428486, 0.00561098, 0.01507018, 0.00982413, 0.00876237, 0.01076424, 0.00432605, 0.00573941, 0.01585911, 0.01072402, 0.00928299, 0.01128254, 0.00451133, 0.00588479, 0.01514639, 0.00979562, 0.00845324, 0.0103737, 0.00438378, 0.00578251, 0.01396065, 0.00977486, 0.00877417, 0.01042761, 0.004311, 0.00556422, 0.01502857, 0.0098677, 0.00881455, 0.01084994, 0.00434344, 0.00573142, 0.01585859, 0.01082815, 0.00937598, 0.01129465, 0.00459696, 0.00593443, 0.01527416, 0.00983586, 0.00848844, 0.01038633, 0.00442601, 0.00580462, 0.01406756, 0.00972041, 0.00887356, 0.01058286, 0.00434736, 0.00559292, 0.01500463, 0.00983916, 0.00893231, 0.01098298, 0.00439389, 0.00570803, 0.01570204, 0.0107693, 0.0094298, 0.01154036, 0.00461103, 0.00591709, 0.01499778, 0.00983475, 0.00850143, 0.01069142, 0.00448375, 0.00582674, 0.01399985, 0.00981181, 0.0089322, 0.01075757, 0.00438892, 0.00563686, 0.01492569, 0.00981266, 0.0089008, 0.01114712, 0.0044005, 0.00576797, 0.01566504, 0.0107251, 0.00950376, 0.01165735, 0.00458224, 0.00591325, 0.01495549, 0.00982024, 0.00852977, 0.01073621, 0.00443004, 0.00577969, 0.01382634, 0.00973354, 0.00887331, 0.01079041, 0.00433387, 0.00554603, 0.01473476, 0.00973745, 0.00896488, 0.01129209, 0.00439837, 0.00565398, 0.01550404, 0.01075193, 0.00950434, 0.01177422, 0.0045989, 0.00587758, 0.01495896, 0.00987708, 0.00853639, 0.01080591, 0.00444502, 0.00580319, 0.01394074, 0.00980472, 0.00895434, 0.01098219, 0.0043623, 0.00558918, 0.01479474, 0.00988144, 0.00897181, 0.01140503, 0.00440683, 0.00570159, 0.0155575, 0.01082726, 0.00949891, 0.01182472, 0.00461965, 0.00590992, 0.01482344, 0.00988496, 0.00854449, 0.01083677, 0.00446994, 0.00579469, 0.01372597, 0.0098004, 0.00894767, 0.01092893, 0.00438179, 0.00560837, 0.0146024, 0.00977466, 0.00886058, 0.0111698, 0.00433223, 0.00564687, 0.01534855, 0.01078172, 0.0094003, 0.01169355, 0.00459126, 0.00587386, 0.01472475, 0.00985454, 0.00849084, 0.01076593, 0.00440937, 0.00574137, 0.01366363, 0.00978964, 0.0088764, 0.01093762, 0.0043667, 0.00554498, 0.01459464, 0.00983805, 0.0089615, 0.01133159, 0.00437513, 0.00561143, 0.01525311, 0.01075074, 0.00936904, 0.01157454, 0.00455877, 0.00575379, 0.01462873, 0.0097861, 0.00844841, 0.0107103, 0.00443682, 0.00570921, 0.01361742, 0.00974555, 0.00881506, 0.01085272, 0.00437479, 0.0055151, 0.0145295, 0.00976158, 0.00889532, 0.01126988, 0.00440603, 0.00562161, 0.01524435, 0.0107021, 0.00937382, 0.0116439, 0.00457538, 0.00581709, 0.014639, 0.00976306, 0.00843926, 0.01073133, 0.0044554, 0.00571691, 0.01364451, 0.00971065, 0.00881547, 0.01077404, 0.00436805, 0.00552979, 0.01458397, 0.00981561, 0.00886723, 0.01126918, 0.00439567, 0.00565842, 0.01541324, 0.01079253, 0.00942198, 0.0116831, 0.00463843, 0.00588026, 0.01488681, 0.00987574, 0.00854202, 0.01085165, 0.00450623, 0.00574615, 0.01375442, 0.00978313, 0.00887151, 0.01094057, 0.00438685, 0.00548884, 0.01469473, 0.00981077, 0.00891544, 0.01130176, 0.00440993, 0.00560315, 0.01548107, 0.01073174, 0.00944185, 0.0117606, 0.00461436, 0.00581764, 0.01488697, 0.00983904, 0.00856823, 0.01084051, 0.00447186, 0.00572912, 0.0138162, 0.00978428, 0.00893376, 0.01091833, 0.00441482, 0.00554226, 0.01471183, 0.00982519, 0.00895856, 0.01142937, 0.00446385, 0.00564902, 0.01552044, 0.01078349, 0.00950013, 0.01187498, 0.0046818, 0.00584049, 0.01502039, 0.00987029, 0.00855075, 0.01094113, 0.00452632, 0.00578983, 0.01402124, 0.00979714, 0.00893421, 0.01104432, 0.00443516, 0.00557144, 0.01494051, 0.00982086, 0.00902199, 0.01154027, 0.00447698, 0.00571852, 0.0156906, 0.01079787, 0.00951318, 0.01190586, 0.00470124, 0.00596381, 0.01513572, 0.00992515, 0.00855351, 0.0110272, 0.00451885, 0.00583381, 0.01398862, 0.00983207, 0.00892174, 0.01128663, 0.00448249, 0.00563606, 0.01485518, 0.00987536, 0.00886697, 0.01156443, 0.00445417, 0.00569946, 0.01553441, 0.01082731, 0.00941529, 0.01206316, 0.00454197, 0.00588287, 0.01509762, 0.00984439, 0.00843005, 0.01100226, 0.00451999, 0.00580805, 0.01401886, 0.00976501, 0.0087694, 0.01102283, 0.00446614, 0.00557555, 0.01493189, 0.00980762, 0.00878206, 0.01129959, 0.00447888, 0.00568783, 0.01570373, 0.01073987, 0.00946924, 0.01196492, 0.0048171, 0.00588083, 0.01507235, 0.00982479, 0.00844639, 0.01100413, 0.00458616, 0.00567487, 0.01394512, 0.0095996, 0.00876429, 0.01091188, 0.0044847, 0.00538816, 0.01467848, 0.00951261, 0.00842858, 0.01110123, 0.00434135, 0.00560225, 0.01566505, 0.01052689, 0.00926424, 0.01156942, 0.0046345, 0.00581902, 0.01511593, 0.00968624, 0.00845913, 0.0107686, 0.00449072, 0.00572546, 0.01398673, 0.00954742, 0.00867906, 0.0108119, 0.00437697, 0.00551357, 0.01489227, 0.00964785, 0.00870309, 0.01119742, 0.00442705, 0.00562188, 0.01566542, 0.01054324, 0.0092846, 0.01168319, 0.00475031, 0.00580819, 0.01507974, 0.00963341, 0.00847538, 0.0106826, 0.00456471, 0.00570672, 0.01401869, 0.00953694, 0.00871352, 0.01058869, 0.00440596, 0.00551049, 0.01490691, 0.00958979, 0.00872697, 0.01102021, 0.00448408, 0.00567422, 0.01573186, 0.01051859, 0.00921743, 0.0113889, 0.00458236, 0.00584539, 0.01513444, 0.00963182, 0.0083746, 0.01051835, 0.00443852, 0.00571645, 0.01399117, 0.00960195, 0.00871542, 0.01062457, 0.00439251, 0.00553524, 0.01494777, 0.00965158, 0.0087143, 0.01107211, 0.00441312, 0.00562303, 0.01578533, 0.01051851, 0.00918168, 0.01143468, 0.00458743, 0.00583531, 0.01522352, 0.00966959, 0.00831243, 0.01048671, 0.00443643, 0.00576, 0.01413972, 0.00965602, 0.00864641, 0.01057262, 0.00435442, 0.00551555, 0.01502603, 0.00966508, 0.00872323, 0.01106557, 0.00437801, 0.00563579, 0.01580152, 0.0105967, 0.00923562, 0.01138353, 0.00456351, 0.00582547, 0.01513703, 0.00965895, 0.00836341, 0.01046852, 0.004435, 0.00573277, 0.01413682, 0.00964709, 0.00868848, 0.01050549, 0.00434727, 0.00548829, 0.01502693, 0.00968503, 0.00871367, 0.01095667, 0.00437323, 0.0056485, 0.0157616, 0.01059908, 0.0091416, 0.0111979, 0.00454746, 0.00586993, 0.01522717, 0.00972626, 0.00828001, 0.01034701, 0.00440498, 0.00574126, 0.01398409, 0.00966814, 0.00866831, 0.01055364, 0.00434102, 0.00550663, 0.01485494, 0.00964267, 0.00868737, 0.01088849, 0.00434984, 0.00560324, 0.01570426, 0.01050016, 0.00915219, 0.01132761, 0.00454644, 0.00577573, 0.01514052, 0.00964593, 0.00828502, 0.01037089, 0.00439372, 0.00575319, 0.01407248, 0.00963433, 0.00859913, 0.01049393, 0.00431687, 0.00555517, 0.01497793, 0.00969825, 0.00866405, 0.01096167, 0.00435374, 0.00564563, 0.01576412, 0.01062404, 0.00917984, 0.01135327, 0.0045805, 0.00586957, 0.01520296, 0.00969396, 0.00828584, 0.01056873, 0.00442619, 0.00580212, 0.01406342, 0.00964514, 0.00867938, 0.01074538, 0.00433981, 0.00559613, 0.01499466, 0.00966444, 0.00868173, 0.01099316, 0.00434237, 0.0056695, 0.01571416, 0.01053255, 0.00915271, 0.01137487, 0.00447684, 0.00583021, 0.01511234, 0.00963934, 0.008289, 0.01039698, 0.00437529, 0.00577445, 0.01409702, 0.00951911, 0.00861975, 0.01063876, 0.00427527, 0.00553621, 0.01490542, 0.00952765, 0.00865235, 0.01101038, 0.00430568, 0.00567211, 0.0159106, 0.01048973, 0.00923819, 0.01146801, 0.00465097, 0.00590482, 0.0153177, 0.009589, 0.00833377, 0.01058878, 0.00441375, 0.00574653, 0.01415867, 0.00949323, 0.0084979, 0.01023071, 0.00414297, 0.00525814, 0.01481709, 0.00929524, 0.00824682, 0.01058462, 0.00415366, 0.00543488, 0.01543122, 0.01016953, 0.0088259, 0.01120625, 0.00441875, 0.00565596, 0.01501281, 0.00936422, 0.0080908, 0.0103222, 0.00429063, 0.00560053, 0.01382268, 0.00930858, 0.00834687, 0.01042898, 0.00421369, 0.00544147, 0.01476648, 0.00934966, 0.00843962, 0.0110193, 0.0042424, 0.00553208, 0.01555657, 0.01031509, 0.00877639, 0.01119158, 0.00442328, 0.00570353, 0.01492884, 0.00947561, 0.00795891, 0.01025872, 0.00429912, 0.0056637, 0.01374543, 0.00940695, 0.00830025, 0.01042285, 0.00420717, 0.0054496, 0.01468197, 0.00943797, 0.00838393, 0.01074931, 0.00423401, 0.00557333, 0.01550742, 0.01039114, 0.008749, 0.01114849, 0.00437099, 0.00571841, 0.01483499, 0.00947531, 0.00798037, 0.01030084, 0.004245, 0.00558716, 0.01363419, 0.00932194, 0.00830805, 0.01021437, 0.00415582, 0.00543832, 0.0146632, 0.00941623, 0.00833231, 0.01064453, 0.00416151, 0.00553956, 0.01539516, 0.01037833, 0.00875806, 0.01104219, 0.00437098, 0.00571651, 0.01482955, 0.00953496, 0.00798116, 0.01020417, 0.00422062, 0.0056042, 0.01366268, 0.00939537, 0.00830412, 0.01025824, 0.00414175, 0.0053911, 0.01457269, 0.00939006, 0.00829074, 0.0105726, 0.00413016, 0.00547923, 0.01529705, 0.01032697, 0.00870477, 0.01089639, 0.00434312, 0.00566632, 0.01477807, 0.00953012, 0.0078917, 0.00985587, 0.004181, 0.00558309, 0.01361792, 0.00943383, 0.00822983, 0.00989378, 0.00410596, 0.00536737, 0.01459421, 0.00947069, 0.00836998, 0.01044064, 0.0041766, 0.00547701, 0.01538738, 0.01044893, 0.00880603, 0.01078825, 0.00433252, 0.00561169, 0.01473384, 0.00948743, 0.00796698, 0.00989774, 0.00417991, 0.00550126, 0.01355306, 0.00929447, 0.008241, 0.00996567, 0.00410242, 0.00525667, 0.01445748, 0.00929115, 0.00821428, 0.01034237, 0.0040907, 0.005356, 0.01521868, 0.01021441, 0.00858586, 0.01077312, 0.00429294, 0.00556709, 0.01473653, 0.0093983, 0.00791131, 0.00980734, 0.00414188, 0.00549451, 0.0135618, 0.00926394, 0.0082115, 0.00978173, 0.00405068, 0.00527792, 0.01443004, 0.0092046, 0.00824764, 0.01025054, 0.00411044, 0.00543347, 0.01515094, 0.01014549, 0.00863562, 0.01076095, 0.00431927, 0.0055916, 0.01452248, 0.00941737, 0.00787831, 0.00986504, 0.0042147, 0.00553785, 0.01353074, 0.00931138, 0.00817967, 0.00980048, 0.00411733, 0.00535655, 0.01446351, 0.00932761, 0.00827048, 0.01026988, 0.00405016, 0.00543429, 0.01521495, 0.01024636, 0.0086278, 0.01078446, 0.00422893, 0.00564528, 0.01471217, 0.00944342, 0.00790476, 0.0099455, 0.00406423, 0.00553298, 0.01356938, 0.00929503, 0.00821034, 0.00995348, 0.00400281, 0.00532182, 0.01447792, 0.00932608, 0.00824514, 0.01041296, 0.00402605, 0.00544267, 0.01530694, 0.01027291, 0.00866131, 0.01090924, 0.00427631, 0.00560738, 0.01472296, 0.00946192, 0.00795077, 0.01004816, 0.00415582, 0.00552096, 0.01362049, 0.00931692, 0.00827236, 0.01015577, 0.00412138, 0.00532939, 0.01453245, 0.00933401, 0.00833951, 0.01058394, 0.00415582, 0.00544552, 0.01533786, 0.01027031, 0.00874769, 0.01107674, 0.00436015, 0.00563158, 0.01471334, 0.00945613, 0.0079601, 0.01011225, 0.00422127, 0.00556843, 0.01364036, 0.0093464, 0.00824489, 0.01000125, 0.00414972, 0.00537531, 0.01452316, 0.00932382, 0.00826024, 0.01037962, 0.00420142, 0.0054861, 0.01524315, 0.01027685, 0.00870298, 0.01093089, 0.00438763, 0.0056319, 0.01475301, 0.00942492, 0.00796593, 0.01000986, 0.004214, 0.00551905, 0.01354882, 0.00929626, 0.00821284, 0.01009183, 0.00415073, 0.00531838, 0.01447704, 0.00927152, 0.00825853, 0.01047244, 0.00419329, 0.00543579, 0.01526098, 0.01020556, 0.00865743, 0.01087119, 0.00437475, 0.00562353, 0.0146739, 0.00937475, 0.00792288, 0.00998515, 0.00422341, 0.00555309, 0.01350203, 0.00927973, 0.00817029, 0.0099678, 0.00412261, 0.00531613, 0.01439449, 0.00927508, 0.00823712, 0.01039681, 0.00415134, 0.0054071, 0.01511363, 0.01020014, 0.00864003, 0.01089995, 0.00431117, 0.00557337, 0.01455307, 0.00933733, 0.00786978, 0.00993875, 0.00422269, 0.00550634, 0.01347001, 0.00913121, 0.0081462, 0.00988913, 0.00413641, 0.00530688, 0.0143685, 0.00920406, 0.00819619, 0.01031898, 0.00416662, 0.00544752, 0.01509876, 0.01014469, 0.00858054, 0.01085741, 0.00434251, 0.00559297, 0.01458291, 0.0093211, 0.00785633, 0.00986031, 0.00415306, 0.00543869, 0.01345805, 0.00918847, 0.0080734, 0.00981878, 0.00405147, 0.00521493, 0.0143312, 0.00918662, 0.00810192, 0.01028424, 0.00413773, 0.00536759, 0.01503209, 0.01017518, 0.00851423, 0.01081522, 0.00434139, 0.00552094, 0.01460666, 0.0093625, 0.00782544, 0.00975403, 0.00423336, 0.0055059, 0.01350047, 0.00927225, 0.00813263, 0.00989764, 0.00416897, 0.00534408, 0.01450092, 0.00929629, 0.00823802, 0.01034643, 0.0042013, 0.00542503, 0.01513256, 0.01031883, 0.00871614, 0.01093991, 0.00443425, 0.00572067, 0.01473833, 0.00948413, 0.00797552, 0.01012506, 0.00435778, 0.00561036, 0.01365157, 0.0093415, 0.00825394, 0.01002224, 0.00425216, 0.00538542, 0.01448571, 0.00929603, 0.00826749, 0.01019592, 0.004161, 0.00548942, 0.01529577, 0.01026573, 0.00862503, 0.01064034, 0.00433443, 0.00571378, 0.0148482, 0.00946646, 0.0079098, 0.00969738, 0.00419141, 0.00559005, 0.01372455, 0.00930829, 0.00813464, 0.00970937, 0.00407259, 0.00531846, 0.01456991, 0.00920714, 0.00816285, 0.00993945, 0.00404627, 0.00543223, 0.01544032, 0.01015401, 0.00854783, 0.0103607, 0.00418735, 0.00559469, 0.01482172, 0.00934025, 0.00780835, 0.00938606, 0.00402839, 0.00553524, 0.01371464, 0.00926567, 0.00803226, 0.00936838, 0.00395689, 0.0053651, 0.01460825, 0.00929375, 0.00808549, 0.00981338, 0.00398534, 0.0055034, 0.01534439, 0.01025552, 0.00855658, 0.01025605, 0.00414972, 0.00565366, 0.01481697, 0.00936451, 0.00784395, 0.0094039, 0.00399427, 0.00552504, 0.01366266, 0.00914983, 0.00809814, 0.00939283, 0.00392279, 0.00530848, 0.01446708, 0.00908078, 0.00810651, 0.00975426, 0.00395589, 0.00544289, 0.01528461, 0.01008007, 0.00849232, 0.01015499, 0.00414504, 0.00563549, 0.01474777, 0.00930864, 0.00778159, 0.00936695, 0.00403603, 0.00553451, 0.01367975, 0.00921962, 0.00810306, 0.00945505, 0.00393828, 0.00531487, 0.01448974, 0.00918311, 0.00816177, 0.00982379, 0.00396356, 0.00546482, 0.0153143, 0.01007763, 0.00853151, 0.01028166, 0.00415619, 0.00562229, 0.0147743, 0.0092225, 0.00783369, 0.00943068, 0.00403674, 0.00554967, 0.01364081, 0.00914774, 0.00808138, 0.0093825, 0.00395404, 0.00539011, 0.01459325, 0.00914828, 0.00806494, 0.0097286, 0.00397007, 0.00552408, 0.01530327, 0.01009829, 0.00857529, 0.01031394, 0.00416336, 0.00565448, 0.01488995, 0.00929125, 0.00786804, 0.0094301, 0.00401069, 0.00551493, 0.0136679, 0.00908536, 0.00810069, 0.0094557, 0.00393487, 0.0053448, 0.01458475, 0.0090627, 0.00812101, 0.00987403, 0.00396771, 0.0054471, 0.01534722, 0.0099788, 0.00851794, 0.01024551, 0.00416106, 0.00564603, 0.01482892, 0.00924279, 0.00776993, 0.00936081, 0.00403686, 0.0055893, 0.01376865, 0.0091635, 0.00811251, 0.00948501, 0.00393762, 0.00538383, 0.01468537, 0.00918759, 0.00816903, 0.00983708, 0.00395472, 0.00548635, 0.01548318, 0.01008611, 0.00855033, 0.01029354, 0.00411614, 0.0056359, 0.01487, 0.00921784, 0.00781613, 0.00945292, 0.00401635, 0.00553788, 0.01373791, 0.00908728, 0.00807007, 0.00939769, 0.00394224, 0.00536818, 0.01462773, 0.0091664, 0.008084, 0.00971959, 0.00395661, 0.00555842, 0.01543227, 0.01012561, 0.0084678, 0.01018855, 0.00415758, 0.00568369, 0.0148239, 0.00932104, 0.00785628, 0.00944566, 0.00405972, 0.00560287, 0.01378543, 0.0092093, 0.0081475, 0.00942796, 0.00398674, 0.00539354, 0.01435754, 0.00913851, 0.00817852, 0.0097733, 0.00400361, 0.00549638, 0.01546128, 0.01005306, 0.0085797, 0.01026777, 0.00410045, 0.00559709, 0.01487929, 0.0092991, 0.00787949, 0.00942938, 0.00407043, 0.00561492, 0.01380502, 0.00921891, 0.00814736, 0.00947696, 0.00398055, 0.00541339, 0.01469915, 0.00921562, 0.00820588, 0.00980942, 0.00397736, 0.00552972, 0.01538191, 0.01009548, 0.00862841, 0.01030889, 0.00418061, 0.00570341, 0.01493782, 0.00928325, 0.00788446, 0.0094732, 0.00405075, 0.00560116, 0.01374485, 0.00914743, 0.00815551, 0.00949671, 0.0039637, 0.00541581, 0.01464391, 0.00920696, 0.00818674, 0.00979305, 0.00400328, 0.00555041, 0.0154327, 0.01015652, 0.00855758, 0.01023682, 0.00418138, 0.00574278, 0.01495341, 0.00934599, 0.00786295, 0.00940259, 0.0040568, 0.00563441, 0.01375157, 0.00922708, 0.00814876, 0.00940181, 0.0039626, 0.00539706, 0.01457728, 0.00914357, 0.00817568, 0.00979608, 0.00399371, 0.00553993, 0.01541275, 0.01005722, 0.00859064, 0.01028493, 0.00418125, 0.00568668, 0.01484161, 0.00921986, 0.00787536, 0.00937099, 0.00407358, 0.00561133, 0.0137431, 0.00917226, 0.00813308, 0.00941694, 0.0039903, 0.00543278, 0.01461054, 0.00913731, 0.00822143, 0.00984285, 0.00401778, 0.00554716, 0.0154618, 0.01007225, 0.00866851, 0.01032702, 0.00417538, 0.00570464, 0.01493211, 0.00926302, 0.00791198, 0.00945414, 0.00405428, 0.00558645, 0.01372473, 0.00911503, 0.00815025, 0.00945532, 0.0039646, 0.00540254, 0.0145765, 0.00907308, 0.00821748, 0.00983303, 0.00400192, 0.00554277, 0.01533401, 0.01008255, 0.00860369, 0.01040806, 0.00424978, 0.00575199, 0.01483954, 0.00924669, 0.00789327, 0.00955332, 0.00410324, 0.00563517, 0.01384629, 0.00921825, 0.00826705, 0.00959541, 0.00404451, 0.0054101, 0.01473444, 0.00916558, 0.00832937, 0.00997071, 0.00405784, 0.00551304, 0.015465, 0.01005036, 0.00870059, 0.01042577, 0.00420276, 0.00561053, 0.0149061, 0.00921775, 0.00793707, 0.00948015, 0.00408967, 0.00555841, 0.01383655, 0.00921048, 0.00827296, 0.00964118, 0.00408005, 0.00539599, 0.01472848, 0.00923084, 0.00829219, 0.00998448, 0.00407671, 0.00551702, 0.01548694, 0.010163, 0.00872695, 0.01042277, 0.0042686, 0.00568803, 0.01495321, 0.00929241, 0.00797575, 0.00954857, 0.00409804, 0.00556129, 0.01379657, 0.00917104, 0.00823715, 0.00954879, 0.00400427, 0.00536406, 0.01466432, 0.00914807, 0.00826736, 0.00994512, 0.00405403, 0.00548011, 0.01544468, 0.01004975, 0.00862228, 0.01018093, 0.00420042, 0.00563919, 0.01494709, 0.00928238, 0.00786718, 0.00926996, 0.00405389, 0.00549819, 0.01385265, 0.00921486, 0.00823637, 0.00936124, 0.00398277, 0.00531469, 0.01465007, 0.00917256, 0.00832368, 0.00973716, 0.0040022, 0.0054129, 0.01536029, 0.010013, 0.00865658, 0.01012391, 0.00417403, 0.0055557, 0.01477556, 0.00918078, 0.00791951, 0.00935655, 0.00403475, 0.00542665, 0.01373145, 0.00908328, 0.0081977, 0.00921404, 0.00394929, 0.00523752, 0.01453703, 0.00907401, 0.00824227, 0.0096232, 0.00395084, 0.00538776, 0.01530061, 0.00993137, 0.00863968, 0.0101203, 0.00412982, 0.00554912, 0.01480912, 0.00915521, 0.00792237, 0.00924044, 0.00401094, 0.00546461, 0.01372536, 0.00906153, 0.00819208, 0.0092857, 0.00390872, 0.00523826, 0.01453351, 0.00898738, 0.008216, 0.00955057, 0.00388818, 0.00535951, 0.01527544, 0.00990208, 0.00865504, 0.01002645, 0.00407016, 0.00555584, 0.0147283, 0.00914983, 0.0079426, 0.00922582, 0.00399984, 0.00553588, 0.01377209, 0.00911825, 0.00824571, 0.00934591, 0.00392937, 0.00530134, 0.01453977, 0.00910726, 0.0083498, 0.0096507, 0.00393418, 0.00538314, 0.01535878, 0.01000541, 0.00872706, 0.01005824, 0.00411785, 0.00555688, 0.0147248, 0.00914564, 0.0079623, 0.00925213, 0.00397164, 0.00542877, 0.01362757, 0.00898624, 0.0082388, 0.00924877, 0.00386425, 0.00523535, 0.0145728, 0.00904315, 0.00827934, 0.0095712, 0.00387056, 0.00535761, 0.01532776, 0.00994797, 0.00862665, 0.00997972, 0.00405188, 0.00551168, 0.01474292, 0.00910329, 0.00790262, 0.0091956, 0.00391281, 0.00536749, 0.01365448, 0.00904926, 0.00821202, 0.00920388, 0.00382161, 0.00514733, 0.01446993, 0.00896446, 0.00824788, 0.00954051, 0.00380105, 0.00524314, 0.01521182, 0.00980498, 0.00865831, 0.00996244, 0.00398628, 0.00538151, 0.01473839, 0.00902808, 0.00791414, 0.00906435, 0.00387601, 0.00531094, 0.01361798, 0.00897233, 0.00813704, 0.00902109, 0.00376707, 0.00509222, 0.01446085, 0.0089743, 0.00826607, 0.00949165, 0.00380998, 0.00523168, 0.01518696, 0.0098809, 0.00871331, 0.0099746, 0.00402958, 0.00539578, 0.01474474, 0.00903374, 0.0079691, 0.00913533, 0.00390971, 0.00531823, 0.01363116, 0.0089099, 0.00821784, 0.00916691, 0.00380108, 0.00509668, 0.01450068, 0.00883601, 0.00827937, 0.00949627, 0.00379711, 0.00522504, 0.01531927, 0.00983186, 0.00864146, 0.00990377, 0.00397183, 0.00537816, 0.01476314, 0.00899856, 0.00785537, 0.00908446, 0.00387234, 0.00532364, 0.01368335, 0.00901846, 0.00823319, 0.00917825, 0.00381155, 0.00511673, 0.0145669, 0.00897703, 0.00831972, 0.00955869, 0.00381548, 0.0052352, 0.01534815, 0.00980414, 0.0086873, 0.00998272, 0.00400507, 0.00540575, 0.01482477, 0.00899132, 0.00794144, 0.00914262, 0.00390903, 0.00531976, 0.01365784, 0.00888702, 0.00824529, 0.00912746, 0.0038377, 0.00514657, 0.01457291, 0.00890026, 0.00828248, 0.00950939, 0.0038365, 0.00525359, 0.01528997, 0.009787, 0.00870835, 0.00995435, 0.00402105, 0.00541168, 0.01483785, 0.00903121, 0.00796681, 0.00915206, 0.00391389, 0.0053356, 0.01368119, 0.00889804, 0.00824213, 0.0091293, 0.00381114, 0.00510843, 0.0145176, 0.00882249, 0.00825161, 0.00947902, 0.00381187, 0.00522474, 0.01533843, 0.00975418, 0.00865094, 0.00985813, 0.00399908, 0.00540767, 0.01478644, 0.00895758, 0.00783439, 0.0090387, 0.00386551, 0.00533145, 0.01368348, 0.00892483, 0.00820766, 0.0091077, 0.00380227, 0.00513256, 0.01451987, 0.00892434, 0.00826926, 0.0095034, 0.00381661, 0.00523866, 0.0152523, 0.00977186, 0.00865175, 0.00991085, 0.00400452, 0.00542686, 0.0147936, 0.00897618, 0.00793059, 0.00916639, 0.00390036, 0.00534005, 0.01368064, 0.00886044, 0.00821572, 0.00908351, 0.00381703, 0.00513898, 0.0146008, 0.00893124, 0.00828, 0.00943112, 0.00381512, 0.00527548, 0.0153337, 0.00981593, 0.00868607, 0.00990953, 0.00401441, 0.00542536, 0.01483413, 0.00902814, 0.00795045, 0.00908548, 0.00389133, 0.00530869, 0.01373355, 0.00894988, 0.00821717, 0.00903085, 0.00379971, 0.00510857, 0.01456827, 0.00881712, 0.0082577, 0.00941651, 0.00380331, 0.00522547, 0.01535437, 0.00973817, 0.0086816, 0.00982729, 0.0039998, 0.00540557, 0.01477927, 0.0090388, 0.00794598, 0.00902131, 0.00389764, 0.00536087, 0.01374679, 0.0090426, 0.00822715, 0.00896979, 0.00379569, 0.00513952, 0.01451853, 0.00895955, 0.00831237, 0.00941844, 0.00380239, 0.00522005, 0.01520706, 0.00982558, 0.00873144, 0.00988198, 0.00397901, 0.00537238, 0.01466463, 0.00897535, 0.00793472, 0.00908944, 0.00389614, 0.0052909, 0.01367122, 0.00888587, 0.00824254, 0.00908376, 0.00381185, 0.00511992, 0.01457901, 0.00888612, 0.00826249, 0.00941097, 0.00381519, 0.00522989, 0.01533834, 0.0098763, 0.00870024, 0.0098804, 0.00400051, 0.00541233, 0.01480504, 0.00912525, 0.00794371, 0.00905765, 0.00389774, 0.00531402, 0.01369221, 0.00905455, 0.00826922, 0.00910614, 0.00380168, 0.00509079, 0.01449324, 0.00893627, 0.00830348, 0.00945805, 0.00381766, 0.00523447, 0.01533889, 0.00979389, 0.00874415, 0.00991822, 0.0039992, 0.00539571, 0.01491787, 0.00907393, 0.00797587, 0.00902442, 0.00389808, 0.00535469, 0.01377183, 0.0090168, 0.00817093, 0.00890471, 0.00377799, 0.00511087, 0.01457125, 0.0089428, 0.00827103, 0.00934587, 0.00375634, 0.0052216, 0.01537964, 0.00979918, 0.00868893, 0.00980261, 0.00400073, 0.00539885, 0.01475419, 0.00901623, 0.0079475, 0.00902387, 0.00388586, 0.00532582, 0.0137217, 0.00889423, 0.00821536, 0.00899472, 0.00378597, 0.0051038, 0.01454715, 0.00884501, 0.0082927, 0.00933429, 0.0037891, 0.00523098, 0.01539641, 0.00984851, 0.00870352, 0.00976142, 0.00397316, 0.00542232, 0.01486016, 0.00904497, 0.00794941, 0.00899045, 0.00385424, 0.00535015, 0.01374077, 0.00899825, 0.00829208, 0.00904325, 0.0038044, 0.00514272, 0.01459309, 0.00895526, 0.00833793, 0.00938095, 0.0038013, 0.00524705, 0.01534322, 0.00983472, 0.00873647, 0.00981692, 0.00399076, 0.00542639, 0.0148026, 0.00900626, 0.00797329, 0.00896753, 0.0038885, 0.00535826, 0.01365975, 0.00891338, 0.00822333, 0.00893947, 0.00378302, 0.00517606, 0.01456435, 0.00893628, 0.00826153, 0.00928568, 0.00378351, 0.00529922, 0.01529413, 0.00981508, 0.00866649, 0.00970581, 0.00397719, 0.00540277, 0.01478853, 0.00899684, 0.00796506, 0.00886232, 0.00386518, 0.00530932, 0.01366489, 0.00892387, 0.0082463, 0.00889304, 0.00377508, 0.00508721, 0.01450935, 0.00889571, 0.00828344, 0.00930401, 0.00379686, 0.00522929, 0.0153777, 0.00983929, 0.00881353, 0.00973628, 0.00399845, 0.0053802, 0.01479232, 0.00898547, 0.00795508, 0.00882552, 0.00384215, 0.00532677, 0.01363072, 0.00893775, 0.00819872, 0.00881922, 0.00375672, 0.00512469, 0.01439984, 0.00894715, 0.00817234, 0.00922164, 0.00377193, 0.00526743, 0.01522136, 0.0097965, 0.0086523, 0.00967576, 0.00396878, 0.00544806, 0.01468148, 0.0089356, 0.00778942, 0.00879236, 0.00385192, 0.00533526, 0.01354905, 0.00891261, 0.00802665, 0.00877377, 0.00376816, 0.00513309, 0.01441012, 0.00888881, 0.00806279, 0.00905498, 0.00375164, 0.00527457, 0.01515146, 0.009805, 0.00848073, 0.00957386, 0.00394575, 0.00542673, 0.01463716, 0.00897205, 0.00774918, 0.00867371, 0.00381031, 0.00526024, 0.01339294, 0.00885149, 0.00801232, 0.00864981, 0.00370231, 0.00504378, 0.01422554, 0.00875145, 0.00805189, 0.00902351, 0.00372383, 0.00516384, 0.01497442, 0.00960682, 0.00849469, 0.00947141, 0.00393278, 0.00533795, 0.01451629, 0.00887922, 0.00779085, 0.00861802, 0.00380103, 0.00526004, 0.01340005, 0.00884284, 0.00807469, 0.00862956, 0.00369609, 0.00506933, 0.01426749, 0.00881878, 0.00814627, 0.00913159, 0.0037432, 0.00520409, 0.015073, 0.00970532, 0.00859292, 0.00955623, 0.00390077, 0.0053337, 0.01447788, 0.00882262, 0.00781226, 0.00871995, 0.0038173, 0.00524885, 0.01337742, 0.00866178, 0.00811732, 0.00879892, 0.00372349, 0.00503678, 0.01423293, 0.00866442, 0.00817928, 0.00914758, 0.00372775, 0.00521162, 0.01509267, 0.00963615, 0.00866968, 0.00955692, 0.00392903, 0.00539, 0.01458533, 0.00886908, 0.0078053, 0.00875964, 0.0037878, 0.00527163, 0.01344281, 0.0087754, 0.00813655, 0.00872157, 0.00367541, 0.00508054, 0.01433223, 0.00868561, 0.00820611, 0.00912941, 0.00370252, 0.00522028, 0.01501277, 0.00959121, 0.00861763, 0.00959887, 0.00387745, 0.00534154, 0.01447428, 0.00884664, 0.0078475, 0.00866957, 0.00377083, 0.00530087, 0.01338885, 0.00882816, 0.00808535, 0.00868876, 0.00367937, 0.00511137, 0.01423672, 0.00876704, 0.00821085, 0.00908924, 0.00367865, 0.00520387, 0.0149484, 0.00963456, 0.00865732, 0.0095136, 0.00387029, 0.00534446, 0.01442672, 0.0088147, 0.00789502, 0.0086717, 0.00376122, 0.00526964, 0.01332418, 0.00872186, 0.00815487, 0.00867876, 0.00365574, 0.00507325, 0.0141225, 0.00865205, 0.00823079, 0.00903565, 0.00365822, 0.00519004, 0.01497313, 0.00956076, 0.00856425, 0.00941844, 0.00385076, 0.00541459, 0.01444701, 0.00876813, 0.00781338, 0.00859546, 0.0037173, 0.00531721, 0.01322781, 0.00871709, 0.00810893, 0.00862194, 0.00363499, 0.00506076, 0.01412613, 0.00862722, 0.00819879, 0.00902613, 0.00364793, 0.00518335, 0.01494115, 0.00940136, 0.00850963, 0.00939751, 0.00380691, 0.00534108, 0.01441167, 0.00860618, 0.00777255, 0.00856322, 0.00373091, 0.00526133, 0.0133043, 0.00858043, 0.00800226, 0.00845966, 0.00359811, 0.00503929, 0.01417794, 0.00854149, 0.00801889, 0.00881787, 0.00357626, 0.00518899, 0.01492728, 0.00946658, 0.00841772, 0.00929966, 0.00376665, 0.00532905, 0.01452565, 0.00873358, 0.00773091, 0.00849209, 0.00369622, 0.00522719, 0.01333491, 0.00860486, 0.00797754, 0.00848355, 0.00360033, 0.00501314, 0.01421069, 0.00849185, 0.00800146, 0.00886322, 0.00359112, 0.0051555, 0.01493434, 0.00934174, 0.00836387, 0.00928808, 0.00377865, 0.00531562, 0.01439313, 0.00867795, 0.00772557, 0.00847983, 0.00367075, 0.00522025, 0.01328332, 0.00860027, 0.00799119, 0.00844168, 0.00355944, 0.0049963, 0.01413888, 0.00851737, 0.00802526, 0.00883732, 0.003568, 0.00512787, 0.01496451, 0.00937685, 0.00840444, 0.00936237, 0.00377724, 0.00529259, 0.01445011, 0.00862897, 0.00771125, 0.00852496, 0.00367394, 0.00518236, 0.01329209, 0.00849726, 0.00795899, 0.00851917, 0.00358416, 0.00499776, 0.01408808, 0.00849472, 0.00801714, 0.0087992, 0.00355242, 0.00515483, 0.01487227, 0.00934732, 0.00837725, 0.00924932, 0.00373868, 0.0053047, 0.01437894, 0.00865309, 0.007742, 0.00848736, 0.00367694, 0.00516624, 0.01318628, 0.00851144, 0.00798, 0.00846656, 0.00356217, 0.00493815, 0.01406764, 0.0084059, 0.0079927, 0.00882651, 0.00357163, 0.00506315, 0.01490876, 0.00931025, 0.00837288, 0.00930251, 0.00374999, 0.0052375, 0.01435798, 0.00866544, 0.00770152, 0.0084536, 0.003671, 0.00520322, 0.01326181, 0.00860452, 0.00795893, 0.00845745, 0.00354928, 0.00497237, 0.01413774, 0.00857107, 0.0080183, 0.00887513, 0.0035974, 0.00510322, 0.01487257, 0.00941785, 0.00836857, 0.00931373, 0.00379817, 0.00525875, 0.01430559, 0.00858647, 0.0076993, 0.00848849, 0.00372695, 0.00519229, 0.0131715, 0.00841278, 0.00794, 0.00849567, 0.00364387, 0.00497578, 0.01406887, 0.00831121, 0.00790654, 0.00884327, 0.00364662, 0.00513407, 0.01475938, 0.00922588, 0.00836808, 0.00921911, 0.00381445, 0.00529318, 0.01431242, 0.00852663, 0.0077135, 0.00850322, 0.0037398, 0.00519717, 0.01324446, 0.00847714, 0.00799634, 0.00850248, 0.0036722, 0.00494694, 0.01401783, 0.00834578, 0.00804526, 0.00885431, 0.00369647, 0.00511727, 0.0148822, 0.00915631, 0.00840043, 0.0093183, 0.00389037, 0.0052657, 0.01426043, 0.00845367, 0.00776145, 0.0084836, 0.00378935, 0.00521581, 0.01326812, 0.00842725, 0.00799865, 0.00843582, 0.00366142, 0.00502919, 0.01402917, 0.00835451, 0.00809282, 0.00887435, 0.00368985, 0.00516691, 0.01485684, 0.00924041, 0.00851293, 0.00937719, 0.00393369, 0.00535072, 0.01437285, 0.00856651, 0.00785339, 0.00860368, 0.00383595, 0.00525072, 0.01328661, 0.0083806, 0.00809543, 0.0085768, 0.00373365, 0.00505116, 0.01410119, 0.00834262, 0.00815417, 0.00890621, 0.00370454, 0.0051775, 0.01474919, 0.00918883, 0.00846975, 0.00924962, 0.00385996, 0.00535821, 0.01419521, 0.0085074, 0.00776051, 0.00846644, 0.00379355, 0.00527562, 0.01310173, 0.00849525, 0.00805227, 0.00853472, 0.00372189, 0.00501572, 0.0138233, 0.00838906, 0.00810645, 0.00893052, 0.00371511, 0.00514665, 0.01468319, 0.0092405, 0.00850832, 0.00937641, 0.00389708, 0.00529203, 0.01399959, 0.00849546, 0.00781605, 0.00852566, 0.00380879, 0.00520941, 0.01300706, 0.00839613, 0.00807031, 0.00848255, 0.00369637, 0.00501309, 0.01379378, 0.0083779, 0.0081408, 0.00894544, 0.00371508, 0.0051538, 0.01448033, 0.00923722, 0.0085574, 0.00943115, 0.0039189, 0.00532651, 0.01400203, 0.00854429, 0.00785215, 0.00862198, 0.00380465, 0.00524629, 0.01303536, 0.00842317, 0.00812745, 0.00862929, 0.00371606, 0.00504647, 0.013688, 0.0082528, 0.00816111, 0.00899019, 0.00372282, 0.00517327, 0.01442742, 0.0091932, 0.00856131, 0.0094275, 0.00390393, 0.00534465, 0.01402386, 0.00853422, 0.00784615, 0.00858889, 0.00379879, 0.00530316, 0.01297205, 0.00847653, 0.00813972, 0.00866305, 0.00372058, 0.00506969, 0.01384143, 0.00837522, 0.00820359, 0.00898401, 0.00375483, 0.00519507, 0.01469409, 0.00924385, 0.00858247, 0.00947641, 0.0039199, 0.00534647, 0.01426715, 0.00853149, 0.00786787, 0.00863125, 0.00381891, 0.00526851, 0.01302895, 0.00834304, 0.00813502, 0.00863586, 0.00369135, 0.00506268, 0.01393396, 0.00835358, 0.00818528, 0.00896878, 0.00371971, 0.00524214, 0.01503411, 0.00927096, 0.00860667, 0.00949133, 0.00392027, 0.00536303, 0.01458919, 0.0086108, 0.0079069, 0.00864731, 0.00383715, 0.00530278, 0.01351094, 0.00851266, 0.00819432, 0.0086936, 0.00376762, 0.00508392, 0.01437023, 0.00832356, 0.0082141, 0.00906269, 0.00375674, 0.00521754, 0.01522376, 0.00922525, 0.00861443, 0.00951984, 0.00394115, 0.00539248, 0.01483663, 0.00859825, 0.0078843, 0.0086149, 0.00382492, 0.0053393, 0.01358851, 0.00851464, 0.00815069, 0.00858064, 0.00374416, 0.00512936, 0.01445965, 0.00843459, 0.00826727, 0.00905357, 0.00377334, 0.00523214, 0.01527917, 0.00930195, 0.00861246, 0.0095363, 0.00394923, 0.00536056, 0.01478217, 0.00856067, 0.00787822, 0.00870142, 0.00384592, 0.00526157, 0.01355094, 0.0083344, 0.00814837, 0.0086554, 0.00372198, 0.00503326, 0.01441846, 0.00829969, 0.00818823, 0.00901507, 0.00372197, 0.00517668, 0.01524663, 0.00924588, 0.00857012, 0.00948634, 0.00390052, 0.00536134, 0.01476418, 0.00859057, 0.00787778, 0.00866922, 0.003775, 0.00524286, 0.01354512, 0.00841498, 0.00801118, 0.00858808, 0.00370732, 0.00507507, 0.01445602, 0.00823062, 0.0078828, 0.00890248, 0.00369788, 0.00521751, 0.01541968, 0.00920565, 0.00858926, 0.0094471, 0.00390511, 0.00537869, 0.01487064, 0.00859182, 0.0078592, 0.00862479, 0.00381134, 0.00532431, 0.01377383, 0.00853803, 0.00810501, 0.00854407, 0.00368249, 0.00510385, 0.01460053, 0.00843643, 0.00810785, 0.00890881, 0.00368431, 0.00519372, 0.01544734, 0.00935753, 0.00855218, 0.00935453, 0.00385356, 0.00534069, 0.01491108, 0.00867812, 0.0078336, 0.00851369, 0.00373861, 0.00524778, 0.01367392, 0.00848704, 0.00806748, 0.00849267, 0.00366507, 0.00501478, 0.01457237, 0.00836995, 0.00813347, 0.00882951, 0.00366179, 0.0051495, 0.01542231, 0.00928673, 0.00851007, 0.00929632, 0.00383133, 0.00532419, 0.01494561, 0.00861209, 0.00778999, 0.00841837, 0.00373118, 0.00525676, 0.01370357, 0.00851951, 0.00809317, 0.00843569, 0.00363058, 0.00503576, 0.01451677, 0.00843104, 0.00814428, 0.00885818, 0.00364412, 0.00514493, 0.0154214, 0.00924268, 0.00855414, 0.00931953, 0.00384739, 0.00532168, 0.01487264, 0.008554, 0.00780446, 0.00847893, 0.00376045, 0.00525639, 0.01364506, 0.00847436, 0.00806825, 0.0084687, 0.0036617, 0.00510589, 0.01450756, 0.00844674, 0.0081065, 0.00884467, 0.00367358, 0.00521639, 0.01540984, 0.00933352, 0.00853049, 0.00935544, 0.00384431, 0.00533098, 0.01485024, 0.00863258, 0.00781254, 0.00850094, 0.00376022, 0.00524363, 0.01364352, 0.00844562, 0.00802754, 0.00845384, 0.00363471, 0.00501095, 0.01448045, 0.00825398, 0.0080905, 0.00880783, 0.00362979, 0.00516518, 0.01535703, 0.00922082, 0.00846889, 0.00930398, 0.00382879, 0.00534204, 0.01487409, 0.00858388, 0.00775463, 0.00846452, 0.0037345, 0.00527254, 0.01375304, 0.00851753, 0.0080365, 0.00849373, 0.00366271, 0.00505513, 0.01455789, 0.00841168, 0.00808027, 0.0089068, 0.00364653, 0.00516619, 0.01534862, 0.00927966, 0.00851594, 0.00933192, 0.00383374, 0.00534909, 0.01493, 0.00860181, 0.00777881, 0.00853386, 0.00375911, 0.00528008, 0.01365415, 0.00845641, 0.00803075, 0.00851753, 0.00366782, 0.0050976, 0.01453241, 0.00842874, 0.00806377, 0.00884363, 0.0036216, 0.005229, 0.01537626, 0.0093379, 0.00853833, 0.00936026, 0.00383632, 0.0053841, 0.01489054, 0.00870931, 0.00780946, 0.00853621, 0.00370783, 0.00525171, 0.01356857, 0.00851741, 0.0080277, 0.00848382, 0.00362567, 0.00505133, 0.01443179, 0.00837968, 0.00805529, 0.00887364, 0.00365133, 0.0051992, 0.01537095, 0.00930844, 0.00851124, 0.00933912, 0.00384446, 0.00537439, 0.01487116, 0.00867073, 0.00774615, 0.00837355, 0.00369543, 0.00530293, 0.01378621, 0.00865831, 0.00793203, 0.00841044, 0.00367013, 0.00512622, 0.01458881, 0.00858232, 0.00808625, 0.00895004, 0.00371498, 0.00526048, 0.015438, 0.00945079, 0.00849439, 0.00947183, 0.00391856, 0.00538004, 0.01490425, 0.00867741, 0.00781468, 0.0086522, 0.0038408, 0.00532043, 0.01370002, 0.00848293, 0.00808893, 0.00862537, 0.00375201, 0.00510367, 0.01458382, 0.00841581, 0.00810222, 0.00893747, 0.00375202, 0.00523602, 0.01544725, 0.00942056, 0.00851799, 0.009408, 0.00393859, 0.00542938, 0.01492751, 0.00874871, 0.00788351, 0.00862719, 0.00385051, 0.00531958, 0.01371162, 0.00859786, 0.00802358, 0.0086185, 0.00373678, 0.0050543, 0.01443064, 0.00845651, 0.00806135, 0.00896856, 0.00372002, 0.00519037, 0.0153092, 0.00932475, 0.00849738, 0.00942339, 0.00388813, 0.00534272, 0.01482421, 0.00867427, 0.00783599, 0.00859826, 0.00380899, 0.0052948, 0.01369254, 0.00860593, 0.00806227, 0.00855139, 0.00368442, 0.00511162, 0.01452124, 0.00848956, 0.00813932, 0.00890014, 0.00366284, 0.00521185, 0.01533763, 0.00941895, 0.00846964, 0.0093657, 0.00386112, 0.00534137, 0.01483359, 0.00868827, 0.00776453, 0.00841856, 0.00379841, 0.00526368, 0.01362032, 0.00850541, 0.00793998, 0.00848812, 0.00372121, 0.00505459, 0.01440729, 0.00840917, 0.00799908, 0.00881458, 0.00371843, 0.00519226, 0.01533688, 0.00939114, 0.0083855, 0.00922556, 0.00386546, 0.0053322, 0.01474663, 0.00869812, 0.00775159, 0.00846623, 0.00378005, 0.00525516, 0.01363935, 0.00858043, 0.00801208, 0.0085051, 0.00370322, 0.00504575, 0.01446687, 0.00848484, 0.00802484, 0.00877846, 0.00369452, 0.00519661, 0.01534951, 0.00931858, 0.00838477, 0.00917106, 0.00385206, 0.00531164, 0.01477937, 0.00863429, 0.00772149, 0.00837925, 0.00378491, 0.00528029, 0.01366419, 0.00856291, 0.0079482, 0.00841541, 0.00366628, 0.00508237, 0.01450983, 0.00851218, 0.00797624, 0.00872319, 0.00366442, 0.00522822, 0.01538017, 0.00944393, 0.00845223, 0.00923857, 0.00386724, 0.00536205, 0.01488322, 0.0087111, 0.00775057, 0.00837286, 0.00378454, 0.00522186, 0.01364619, 0.00853564, 0.00793839, 0.00838148, 0.00371085, 0.00505196, 0.01462538, 0.00840853, 0.00802475, 0.00873952, 0.00371966, 0.00517355, 0.01546162, 0.00931604, 0.00842048, 0.00919164, 0.00391376, 0.00533759, 0.01503518, 0.00864489, 0.00768217, 0.00836538, 0.00379199, 0.00526326, 0.01385096, 0.00856812, 0.00793595, 0.00838849, 0.00369386, 0.00501273, 0.01470941, 0.00848493, 0.00801702, 0.00870858, 0.00369156, 0.00516326, 0.01564158, 0.00936013, 0.00838904, 0.00915386, 0.00385338, 0.00531103, 0.01504878, 0.00865199, 0.00767976, 0.00833823, 0.00377877, 0.00520953, 0.01387925, 0.0085248, 0.00789958, 0.00829378, 0.00366776, 0.0050267, 0.01467476, 0.00855332, 0.00791834, 0.00865967, 0.00369649, 0.00520953, 0.0155479, 0.0094596, 0.0082923, 0.00917322, 0.00388567, 0.00534279, 0.01505831, 0.00876623, 0.00769268, 0.00831728, 0.00376783, 0.00521638, 0.01379093, 0.00861523, 0.00798947, 0.00829844, 0.00369722, 0.00501701, 0.01470242, 0.0085338, 0.00802773, 0.00873138, 0.00372518, 0.00515278, 0.01563712, 0.00938043, 0.00847349, 0.00918806, 0.0039205, 0.00534762, 0.01515492, 0.00881145, 0.00784025, 0.0083677, 0.00384068, 0.0052691, 0.01397416, 0.00872561, 0.00799564, 0.00837836, 0.00374784, 0.00508326, 0.01481198, 0.00864236, 0.00814656, 0.00881339, 0.00375394, 0.00524496, 0.01558675, 0.0095241, 0.00837649, 0.00924393, 0.00390255, 0.0053809, 0.01520649, 0.00877974, 0.00771831, 0.00843773, 0.0038112, 0.00528813, 0.01390541, 0.00865211, 0.00803159, 0.00840967, 0.00368439, 0.00507564, 0.01477313, 0.00866834, 0.00809875, 0.00872878, 0.00369617, 0.0052408, 0.01568933, 0.00959015, 0.00850636, 0.00916434, 0.00389445, 0.00543044, 0.01521131, 0.00887925, 0.00782374, 0.00839587, 0.00379308, 0.00532376, 0.01400348, 0.00874764, 0.00802717, 0.00835752, 0.00368712, 0.00505806, 0.01479986, 0.00859512, 0.00814687, 0.00872895, 0.00371449, 0.00522357, 0.01572858, 0.00942771, 0.00852376, 0.0092275, 0.00391781, 0.00538049, 0.01530824, 0.00870693, 0.00788052, 0.00837254, 0.0037835, 0.00529831, 0.01406083, 0.00863997, 0.00813195, 0.00840396, 0.0037359, 0.00510318, 0.01488452, 0.00861831, 0.00820324, 0.00876472, 0.00377036, 0.0052487, 0.0157417, 0.00953782, 0.0086973, 0.00922282, 0.0039564, 0.00541022, 0.01526576, 0.00875821, 0.00786531, 0.00842874, 0.00387567, 0.00530727, 0.01397678, 0.0086139, 0.00812285, 0.00842027, 0.00376437, 0.00516963, 0.01489386, 0.0086188, 0.00822046, 0.00875156, 0.00376566, 0.00532562, 0.01571984, 0.00951542, 0.00850117, 0.00915546, 0.00391839, 0.00547299, 0.01525117, 0.00879008, 0.00791126, 0.00836747, 0.00384651, 0.00538953, 0.01404294, 0.00876502, 0.00816339, 0.00839614, 0.0037464, 0.00514503, 0.01479977, 0.00868487, 0.00823104, 0.00875098, 0.00378359, 0.0053671, 0.01578183, 0.0095896, 0.00865094, 0.00922262, 0.00404328, 0.00544923, 0.0153237, 0.00882224, 0.007999, 0.00843155, 0.00390257, 0.00539946, 0.01416855, 0.00880959, 0.0081379, 0.00836897, 0.00373854, 0.00517306, 0.01490484, 0.00870662, 0.00806015, 0.00866821, 0.00370387, 0.00530261, 0.0156014, 0.00953437, 0.00845634, 0.00914089, 0.00394081, 0.00547068, 0.01506677, 0.00881431, 0.00780299, 0.00834202, 0.00384099, 0.00542566, 0.01396883, 0.00861521, 0.00799358, 0.00831217, 0.00363614, 0.00505627, 0.01477785, 0.00852262, 0.00789025, 0.00881008, 0.00373975, 0.00524604, 0.0156982, 0.00961349, 0.00859457, 0.0092702, 0.0040956, 0.00549759, 0.01528165, 0.00887633, 0.00790327, 0.00853254, 0.00387336, 0.00541453, 0.01418054, 0.00879225, 0.00822736, 0.00869008, 0.00385959, 0.00519987, 0.01495677, 0.00869169, 0.00820482, 0.00887887, 0.0037978, 0.00528768, 0.01584266, 0.00953018, 0.00860359, 0.00929996, 0.00397711, 0.00545786, 0.01530753, 0.00874752, 0.00790833, 0.00847281, 0.00388303, 0.00528307, 0.01407693, 0.00861336, 0.00809312, 0.00843627, 0.00383144, 0.00513124, 0.01487728, 0.00868069, 0.00817927, 0.00887588, 0.00386234, 0.00525826, 0.01582533, 0.00954822, 0.00858564, 0.00937158, 0.00404579, 0.00542225, 0.01541672, 0.00880929, 0.00785466, 0.00856409, 0.00399116, 0.00531822, 0.01409249, 0.00875679, 0.00811145, 0.00853715, 0.00386982, 0.00510567, 0.01491648, 0.00865303, 0.0081782, 0.00885652, 0.00387537, 0.0052374, 0.01581817, 0.00953882, 0.00853584, 0.00931494, 0.00404625, 0.0054142, 0.01538852, 0.00887639, 0.00783788, 0.00849222, 0.00393821, 0.00538414, 0.01423355, 0.00881208, 0.0081118, 0.0085358, 0.00380727, 0.00516579, 0.01509949, 0.00873914, 0.00816487, 0.00880823, 0.00381053, 0.0052622, 0.01598131, 0.0096009, 0.00853898, 0.0092476, 0.00398611, 0.00541731, 0.0155166, 0.00880741, 0.00783829, 0.00852027, 0.00391046, 0.00531594, 0.01425633, 0.00870714, 0.00806945, 0.00850592, 0.00380428, 0.00510049, 0.01518092, 0.00872122, 0.00811992, 0.00888527, 0.00387776, 0.00524486, 0.01602867, 0.00957318, 0.0084685, 0.00933872, 0.00402595, 0.00540668, 0.01553329, 0.00881793, 0.00776427, 0.00858629, 0.00395714, 0.00531699, 0.01423316, 0.00878119, 0.00807924, 0.00865009, 0.00388011, 0.00508886, 0.01519033, 0.00863254, 0.00812318, 0.00892833, 0.00386669, 0.00520577, 0.01608029, 0.00947692, 0.00845052, 0.00941877, 0.00401747, 0.00535271, 0.0155467, 0.00873308, 0.00773003, 0.00852886, 0.00389438, 0.00530162, 0.01427228, 0.00871191, 0.00794664, 0.00850025, 0.00375258, 0.00512602, 0.01509841, 0.00866278, 0.0080482, 0.00892315, 0.00376003, 0.00521489, 0.01597124, 0.00955522, 0.00846522, 0.00933236, 0.00392492, 0.00540392, 0.01552458, 0.00879792, 0.00775261, 0.00853364, 0.00381012, 0.00527379, 0.01411144, 0.0086239, 0.00794806, 0.00844905, 0.00370841, 0.00501824, 0.01504485, 0.00852155, 0.0079693, 0.00881069, 0.00372327, 0.00514678, 0.01598713, 0.00940712, 0.00834015, 0.00916331, 0.00387343, 0.00534405, 0.01542176, 0.00869106, 0.0076621, 0.00840648, 0.00378934, 0.00526055, 0.01413238, 0.0086853, 0.00790039, 0.00841152, 0.00372457, 0.005051, 0.01502674, 0.00863132, 0.00797154, 0.00875671, 0.00375947, 0.00517937, 0.01597164, 0.00947684, 0.0083634, 0.00920562, 0.00395569, 0.00535588, 0.01558848, 0.00872524, 0.00767368, 0.00838643, 0.00386333, 0.00525973, 0.01420763, 0.00866991, 0.00789537, 0.00842868, 0.00375412, 0.00506677, 0.01510208, 0.00867764, 0.00792643, 0.0087854, 0.00376636, 0.00521196, 0.01607839, 0.00958683, 0.00829044, 0.00931755, 0.00394139, 0.00537306, 0.01563089, 0.00886792, 0.00762416, 0.00850975, 0.00385559, 0.00527941, 0.01420508, 0.0086747, 0.0078311, 0.00845129, 0.00375126, 0.00505907, 0.01520487, 0.00857734, 0.00785649, 0.00875588, 0.00375033, 0.00517343, 0.0161827, 0.00953191, 0.00821076, 0.00919702, 0.0039206, 0.00535692, 0.01558276, 0.00877705, 0.00752082, 0.0083432, 0.0038354, 0.00528175, 0.01421218, 0.0086976, 0.00774687, 0.00831883, 0.00379442, 0.00507684, 0.01522541, 0.00875593, 0.00808137, 0.00882348, 0.00387822, 0.00520645, 0.01626519, 0.00959157, 0.0084447, 0.00939361, 0.00407921, 0.0053617, 0.01584566, 0.00870712, 0.0077903, 0.00850246, 0.00401688, 0.0052949, 0.01455968, 0.00861736, 0.00796182, 0.00842146, 0.00385766, 0.00508228, 0.01547987, 0.0086316, 0.00798428, 0.00879838, 0.0038339, 0.00519516, 0.01624468, 0.00949526, 0.00833956, 0.00937219, 0.0040513, 0.0053402, 0.01565453, 0.0087472, 0.00771331, 0.00858283, 0.00395455, 0.00524785, 0.01428647, 0.00868162, 0.007906, 0.00848112, 0.0037973, 0.00502145, 0.01509474, 0.00850984, 0.00794408, 0.00872722, 0.00379287, 0.00513964, 0.01609297, 0.00928996, 0.00833162, 0.00916208, 0.00395077, 0.00529909, 0.01562406, 0.00862073, 0.00762379, 0.0083276, 0.00388181, 0.00524328, 0.01432617, 0.00862439, 0.00785393, 0.00828237, 0.00379373, 0.00502528, 0.01518294, 0.00859635, 0.00797799, 0.00876334, 0.00382549, 0.00516164, 0.01610064, 0.00943616, 0.0083346, 0.00920586, 0.00396729, 0.00529616, 0.01563055, 0.00870317, 0.00764734, 0.00842176, 0.00389047, 0.00521092, 0.01428089, 0.00852605, 0.00783087, 0.00837449, 0.00379009, 0.0050151, 0.0150183, 0.00851462, 0.00790478, 0.00863823, 0.003805, 0.00514647, 0.01579621, 0.00933437, 0.00823178, 0.00916076, 0.0039919, 0.00530704, 0.01531651, 0.00873409, 0.00765738, 0.00837936, 0.00388249, 0.00521633, 0.0141265, 0.00866132, 0.00788658, 0.00836264, 0.00379592, 0.00501148, 0.01497981, 0.00855433, 0.00793123, 0.00869105, 0.0037965, 0.0051449, 0.01591983, 0.00938304, 0.00834477, 0.00919007, 0.00400064, 0.00530689, 0.01547751, 0.00871293, 0.00765711, 0.00835715, 0.00391945, 0.00524439, 0.01420604, 0.00867448, 0.00784535, 0.00831885, 0.00382969, 0.00505927, 0.01513951, 0.00861698, 0.00793708, 0.00870128, 0.00384093, 0.00521292, 0.01599279, 0.0095405, 0.00835843, 0.00921883, 0.00402772, 0.00536731, 0.01550019, 0.00874488, 0.00768858, 0.00841052, 0.00393497, 0.00523693, 0.01415658, 0.00860262, 0.00787961, 0.00839153, 0.00383905, 0.00506094, 0.01514497, 0.00849202, 0.00796973, 0.00871169, 0.00382443, 0.00520586, 0.01612571, 0.00942571, 0.00839028, 0.00916647, 0.004013, 0.00536282, 0.01563764, 0.00874804, 0.00771304, 0.00841447, 0.00389415, 0.00526167, 0.01428208, 0.00873402, 0.00795325, 0.00841217, 0.00382987, 0.00507639, 0.01517396, 0.00866168, 0.00806262, 0.00876886, 0.00386817, 0.00523154, 0.01635784, 0.00952014, 0.00848162, 0.00932203, 0.00413511, 0.00543009, 0.0159074, 0.00881636, 0.00780151, 0.00850942, 0.00401012, 0.0053291, 0.01452226, 0.00877527, 0.00797397, 0.00843775, 0.00389452, 0.00514461, 0.01544228, 0.00871748, 0.00808171, 0.00880458, 0.00394864, 0.0053313, 0.01640054, 0.00963938, 0.00850141, 0.00933463, 0.00417913, 0.00550904, 0.01602584, 0.00888087, 0.0078457, 0.00848574, 0.00404037, 0.00539305, 0.01459967, 0.00877031, 0.00801989, 0.00849391, 0.00397283, 0.00523039, 0.01564415, 0.00872537, 0.0081447, 0.00885421, 0.00400635, 0.0053221, 0.01655582, 0.00966585, 0.00848136, 0.00931282, 0.00422509, 0.00550336, 0.01609401, 0.00890236, 0.00785062, 0.00849642, 0.00407127, 0.00543037, 0.01462997, 0.00886316, 0.00806568, 0.00856625, 0.00405581, 0.00524326, 0.01560339, 0.00883378, 0.00818904, 0.00893521, 0.00409426, 0.00535489, 0.01653867, 0.00972712, 0.00859704, 0.00936928, 0.00428074, 0.00551288, 0.01602146, 0.00891373, 0.00785158, 0.00857319, 0.00417014, 0.00541599, 0.01460899, 0.00887739, 0.00807802, 0.00855309, 0.00407835, 0.00523402, 0.01555591, 0.00884997, 0.00814818, 0.00890262, 0.00406142, 0.00539533, 0.01641504, 0.00968575, 0.00853366, 0.00944345, 0.00417143, 0.00542225, 0.01590515, 0.00889493, 0.00786346, 0.00859851, 0.00417528, 0.00541592, 0.01461887, 0.00896477, 0.00809469, 0.0085747, 0.00408125, 0.00519707, 0.0155212, 0.00880441, 0.00817539, 0.0089556, 0.00409277, 0.0053598, 0.0165305, 0.0096807, 0.00855914, 0.00943265, 0.00422728, 0.00554437, 0.01608774, 0.00896634, 0.00785917, 0.00860443, 0.00411276, 0.00538205, 0.01452539, 0.0088598, 0.00802885, 0.00851272, 0.00399871, 0.00517512, 0.01551807, 0.00882614, 0.00819753, 0.00890143, 0.0040092, 0.00532246, 0.01660796, 0.00969896, 0.00857524, 0.00939012, 0.00419306, 0.00557687, 0.01623864, 0.00886184, 0.00789328, 0.00859137, 0.00413759, 0.00538439, 0.01467441, 0.00883794, 0.00810571, 0.00856797, 0.00406498, 0.00522116, 0.01559309, 0.00881542, 0.00823263, 0.00886771, 0.00403968, 0.00536641, 0.01658899, 0.00970619, 0.00861924, 0.00932927, 0.00420962, 0.0055313, 0.01609383, 0.00895238, 0.00793899, 0.00857608, 0.00411814, 0.00539224, 0.01476682, 0.00893234, 0.00814499, 0.00856709, 0.0040192, 0.00521922, 0.01573588, 0.00882574, 0.00823654, 0.00888475, 0.00405478, 0.0053528, 0.01663325, 0.00967515, 0.00864493, 0.00939976, 0.004247, 0.00549848, 0.01618974, 0.00894503, 0.00793417, 0.00851102, 0.00410407, 0.00539154, 0.01480065, 0.00892303, 0.00807828, 0.00848039, 0.00400035, 0.00519847, 0.0157396, 0.008819, 0.00821515, 0.00885513, 0.00402892, 0.00533019, 0.0166041, 0.00969532, 0.0086393, 0.0093385, 0.00422887, 0.00547547, 0.01616852, 0.0089133, 0.00793236, 0.00854168, 0.00410408, 0.00537766, 0.01478962, 0.00881729, 0.0081241, 0.00850622, 0.00400222, 0.00519197, 0.01569411, 0.00874781, 0.0082538, 0.00884467, 0.00402827, 0.00534325, 0.01658666, 0.00968233, 0.00865174, 0.00926623, 0.00420533, 0.0055099, 0.01613869, 0.00892763, 0.00789672, 0.00851229, 0.00406406, 0.00538117, 0.01475529, 0.00890061, 0.0081147, 0.0085101, 0.00399295, 0.00517233, 0.01570188, 0.00882695, 0.00822083, 0.00885329, 0.00404255, 0.00533501, 0.01666473, 0.00968067, 0.0086189, 0.00932171, 0.00418329, 0.00548068, 0.01622547, 0.00889026, 0.00788978, 0.00849453, 0.00409845, 0.00537662, 0.01488959, 0.00882448, 0.00811401, 0.00851182, 0.00398477, 0.00516808, 0.01576489, 0.00879708, 0.00819728, 0.00883386, 0.003999, 0.00532108, 0.01664477, 0.00967246, 0.00861472, 0.00932481, 0.00418684, 0.00547769, 0.01619764, 0.00895902, 0.00788871, 0.00852403, 0.00407096, 0.00533462, 0.01471066, 0.00887839, 0.00806134, 0.0084926, 0.00399104, 0.00514843, 0.01571031, 0.00879999, 0.00819181, 0.00884514, 0.00400551, 0.00529764, 0.01663926, 0.00966592, 0.00856584, 0.00929167, 0.00418578, 0.00547699, 0.01615549, 0.0089146, 0.00784581, 0.00848156, 0.00406043, 0.00535473, 0.01475939, 0.00885705, 0.00802685, 0.00848042, 0.00397827, 0.00513715, 0.01574922, 0.00882861, 0.00818054, 0.00885118, 0.00402417, 0.00529647, 0.01661648, 0.00963247, 0.00857583, 0.00928298, 0.00421148, 0.00547969, 0.01615419, 0.00890712, 0.00786238, 0.00846334, 0.00408702, 0.00535555, 0.01484567, 0.00884411, 0.00802095, 0.00845522, 0.00396613, 0.00516975, 0.01583815, 0.00886563, 0.00810093, 0.00878395, 0.00399659, 0.00535336, 0.01681349, 0.00972348, 0.0084673, 0.00927966, 0.00417388, 0.00550928, 0.01633802, 0.00897135, 0.00782367, 0.00851315, 0.00408586, 0.00536166, 0.01494086, 0.00890195, 0.00802898, 0.00851586, 0.00397393, 0.00516282, 0.01589874, 0.00884532, 0.00814119, 0.00884849, 0.00398835, 0.00529479, 0.01679482, 0.00962172, 0.00855968, 0.00927532, 0.00418961, 0.00549956, 0.01632493, 0.00889977, 0.00782667, 0.00845481, 0.00405808, 0.0054009, 0.01485224, 0.00891372, 0.00804673, 0.00847139, 0.00397394, 0.00516919, 0.01581232, 0.00885713, 0.0082074, 0.00886648, 0.00402612, 0.00531465, 0.01684217, 0.00970846, 0.008597, 0.00937141, 0.00419773, 0.00549812, 0.01633237, 0.00892528, 0.00791151, 0.00856781, 0.00409511, 0.00538437, 0.01486128, 0.00889939, 0.00810498, 0.00851592, 0.00402541, 0.00517678, 0.01587352, 0.00885443, 0.00817169, 0.00881231, 0.00405961, 0.00536485, 0.01680595, 0.00972567, 0.00853382, 0.00920965, 0.00422965, 0.00552507, 0.01634259, 0.00893902, 0.00782342, 0.00845868, 0.00411567, 0.00535462, 0.0149979, 0.00893891, 0.00805486, 0.00852031, 0.00405467, 0.00513405, 0.01592914, 0.00888664, 0.00819154, 0.00885536, 0.00407313, 0.00527231, 0.01680444, 0.0097008, 0.00851985, 0.00931934, 0.00423079, 0.00545862, 0.01639536, 0.00894722, 0.00781524, 0.00848381, 0.00413089, 0.00535342, 0.014957, 0.00892614, 0.00801113, 0.00847207, 0.00404826, 0.00518539, 0.01590594, 0.00889097, 0.00821198, 0.0089169, 0.00406441, 0.00532461, 0.01662899, 0.0096902, 0.00862229, 0.00924625, 0.00423012, 0.00546867, 0.01625929, 0.00895106, 0.00783819, 0.00857809, 0.004128, 0.00535796, 0.01477213, 0.00893214, 0.00807454, 0.00854792, 0.0040371, 0.00515984, 0.01586675, 0.00886606, 0.00817531, 0.00890731, 0.00405162, 0.00530653, 0.01672746, 0.00972112, 0.00852016, 0.00932222, 0.00425364, 0.00552115, 0.01636146, 0.008963, 0.00779488, 0.00843803, 0.00410259, 0.00538617, 0.01486188, 0.00891478, 0.00804713, 0.00857837, 0.00400671, 0.00515404, 0.01595659, 0.00888517, 0.00816126, 0.00892049, 0.00402815, 0.00531664, 0.01690144, 0.00972926, 0.00853345, 0.00941912, 0.00420822, 0.00548435, 0.01639605, 0.00892998, 0.0077931, 0.00859344, 0.00413291, 0.00535499, 0.0150169, 0.00892641, 0.00799929, 0.00857964, 0.00408006, 0.00519723, 0.01595622, 0.00888712, 0.00809429, 0.00897837, 0.00407113, 0.00532427, 0.01681761, 0.0097601, 0.00852003, 0.00946661, 0.00424076, 0.00548393, 0.01636678, 0.0089827, 0.00779348, 0.00865167, 0.00409366, 0.00534624, 0.014904, 0.00890668, 0.00800894, 0.00857836, 0.00397095, 0.00513252, 0.01578179, 0.00878353, 0.00804158, 0.00892285, 0.00399112, 0.00524922, 0.01670822, 0.00969377, 0.00844703, 0.00933259, 0.00416454, 0.00544363, 0.01620456, 0.00893184, 0.00770935, 0.00843446, 0.00406891, 0.00538437, 0.01487251, 0.00892495, 0.00797349, 0.00851303, 0.00397529, 0.00518966, 0.01575833, 0.00886115, 0.00809189, 0.00887732, 0.00397751, 0.00524451, 0.01655999, 0.00966457, 0.00846337, 0.00935958, 0.00414626, 0.00540248, 0.01607776, 0.00888576, 0.00779312, 0.00855043, 0.00404529, 0.00529234, 0.01478703, 0.00883789, 0.00796886, 0.00843366, 0.00392132, 0.0051052, 0.0157936, 0.00881903, 0.00807236, 0.00877582, 0.00396021, 0.00525901, 0.01662363, 0.00967407, 0.00844161, 0.00935202, 0.00412223, 0.0054201, 0.01622905, 0.00890601, 0.00778509, 0.00852951, 0.00403258, 0.00529508, 0.01478704, 0.0088795, 0.00799428, 0.00854777, 0.00393997, 0.00508125, 0.01578692, 0.00875839, 0.00804751, 0.00887008, 0.00390662, 0.00519541, 0.01666513, 0.00964617, 0.0084256, 0.00932774, 0.00407783, 0.00537625, 0.01627377, 0.0089229, 0.00775, 0.00842526, 0.00397923, 0.00529654, 0.01482885, 0.00889378, 0.00796869, 0.00844225, 0.00387676, 0.00508569, 0.01582094, 0.00878827, 0.00808774, 0.00888231, 0.0038899, 0.00520124, 0.01666412, 0.00968099, 0.00846345, 0.00933186, 0.00407444, 0.00534083, 0.01616593, 0.0088861, 0.00775765, 0.00848375, 0.00395753, 0.00521835, 0.01479696, 0.00879086, 0.00794449, 0.00840279, 0.00386456, 0.00499755, 0.01570227, 0.00876677, 0.00801024, 0.00873196, 0.00388631, 0.00513362, 0.01658374, 0.0096002, 0.00840522, 0.00926301, 0.00407737, 0.00533871, 0.01617648, 0.00887401, 0.00774103, 0.00840776, 0.00397703, 0.00519615, 0.014809, 0.00885841, 0.0079495, 0.00845267, 0.00383634, 0.00498897, 0.01578101, 0.00875519, 0.00803664, 0.00878954, 0.00389372, 0.00514845, 0.01668107, 0.00967125, 0.00842077, 0.00926966, 0.00408644, 0.00530252, 0.01624373, 0.00895075, 0.00768752, 0.00838386, 0.00397691, 0.00523938, 0.01481096, 0.0088486, 0.00784086, 0.00829389, 0.00388622, 0.00504395, 0.01581332, 0.00873911, 0.00796719, 0.00872196, 0.00396366, 0.00520192, 0.01671766, 0.00968885, 0.00835825, 0.00918393, 0.0040812, 0.00529123, 0.01616301, 0.00890531, 0.00765079, 0.00831503, 0.00394537, 0.00517363, 0.01468482, 0.00883389, 0.00783318, 0.00831579, 0.00386315, 0.0049496, 0.0158242, 0.0087654, 0.00794133, 0.00862037, 0.00385528, 0.00507235, 0.0167088, 0.00968083, 0.00829392, 0.00911747, 0.00402151, 0.00522326, 0.01609374, 0.00890451, 0.00758914, 0.00836457, 0.00391126, 0.00512762, 0.01474767, 0.00889293, 0.0078522, 0.00840779, 0.00380032, 0.00489485, 0.0157325, 0.00878327, 0.00795144, 0.00879947, 0.00381342, 0.00504651, 0.01656195, 0.00964286, 0.00832758, 0.00919646, 0.00395012, 0.00521605, 0.01613249, 0.00884714, 0.00763433, 0.00833933, 0.00388003, 0.00514136, 0.01475691, 0.00880483, 0.00781164, 0.00826889, 0.0037591, 0.00494095, 0.01566076, 0.00874894, 0.00788654, 0.00867382, 0.00376716, 0.0050752, 0.0165746, 0.00967712, 0.00832204, 0.00922276, 0.00396608, 0.00520745, 0.01617364, 0.00893796, 0.0076617, 0.00836547, 0.00386021, 0.00510738, 0.01477128, 0.00882467, 0.00781956, 0.0083071, 0.00372771, 0.00488697, 0.01567415, 0.00868979, 0.00789398, 0.0086873, 0.00375586, 0.00504595, 0.01663062, 0.00965291, 0.00829738, 0.00913739, 0.00394764, 0.00518725, 0.01612757, 0.00886744, 0.00756814, 0.00828327, 0.00382232, 0.0051211, 0.01471499, 0.00880008, 0.00779865, 0.00832855, 0.00372305, 0.00489573, 0.01572797, 0.0087361, 0.00786966, 0.00868484, 0.00375977, 0.00502993, 0.01663318, 0.00962396, 0.00824086, 0.00912826, 0.00396235, 0.00519681, 0.01619524, 0.00886445, 0.00754276, 0.00831142, 0.00385509, 0.00507771, 0.01476027, 0.00880723, 0.00774534, 0.00827313, 0.00375447, 0.00489758, 0.01570138, 0.00875577, 0.00783497, 0.0086238, 0.00375081, 0.00504796, 0.0165802, 0.00965809, 0.00822347, 0.0091377, 0.00395041, 0.0052003, 0.01609057, 0.00889596, 0.00759487, 0.00829319, 0.00383656, 0.00508055, 0.0146316, 0.0087658, 0.00774313, 0.00826262, 0.00373546, 0.00486587, 0.01560412, 0.00867084, 0.00782043, 0.00862112, 0.00375219, 0.00500554, 0.01644728, 0.0095329, 0.00818594, 0.0090777, 0.00393452, 0.00514428, 0.01592464, 0.00880523, 0.00753752, 0.0082767, 0.00383145, 0.00508337, 0.01465435, 0.0087867, 0.0077159, 0.00824593, 0.00373523, 0.00488366, 0.01561535, 0.00876435, 0.00782232, 0.00868083, 0.0037802, 0.00502476, 0.01653974, 0.00974268, 0.00817561, 0.00912216, 0.00395362, 0.00516614, 0.01601871, 0.00887616, 0.00760138, 0.00834026, 0.00387419, 0.00506989, 0.01464631, 0.00875611, 0.00776941, 0.00831505, 0.00376824, 0.00489013, 0.01560135, 0.00872413, 0.00785909, 0.00862735, 0.00377752, 0.00503543, 0.01647371, 0.0096045, 0.00827343, 0.00913094, 0.00395072, 0.00520016, 0.01602476, 0.00887024, 0.00761796, 0.00834316, 0.00382664, 0.00509413, 0.01461763, 0.0088228, 0.0078283, 0.00830512, 0.00372891, 0.0049064, 0.01557447, 0.00866296, 0.00786157, 0.00865163, 0.00376556, 0.00503372, 0.01646638, 0.00960944, 0.00822484, 0.00913255, 0.00396381, 0.00521668, 0.01598554, 0.00887404, 0.00759291, 0.00832743, 0.00382797, 0.00510162, 0.01464014, 0.00883011, 0.00776085, 0.00824988, 0.00370286, 0.00492128, 0.01561522, 0.00875797, 0.00787266, 0.00870096, 0.00368609, 0.00507403, 0.01648677, 0.00966507, 0.00824314, 0.00913046, 0.00385957, 0.00518493, 0.01586113, 0.00887441, 0.00757014, 0.00830072, 0.00376436, 0.00506774, 0.01451281, 0.00874168, 0.00770352, 0.00827894, 0.00369087, 0.0048923, 0.01554708, 0.00867146, 0.00786244, 0.00862197, 0.00372407, 0.00506567, 0.01655392, 0.00968194, 0.00826474, 0.00910498, 0.00391658, 0.00526308, 0.01607634, 0.00894616, 0.00761933, 0.00830803, 0.00381416, 0.00512601, 0.01474669, 0.0088226, 0.00780945, 0.00830262, 0.00367349, 0.00491885, 0.01566663, 0.0086666, 0.00788483, 0.0086867, 0.0037029, 0.00507332, 0.01654785, 0.00951226, 0.00825122, 0.00914788, 0.00386077, 0.00519422, 0.01604622, 0.00881539, 0.00758928, 0.00834395, 0.00376909, 0.00510922, 0.01467681, 0.00877299, 0.00779993, 0.00830432, 0.00366966, 0.00493374, 0.01565603, 0.00870138, 0.00782823, 0.00865562, 0.00369345, 0.00508559, 0.01659953, 0.00961243, 0.00826123, 0.00917205, 0.00389757, 0.00523101, 0.01607175, 0.00888416, 0.00761785, 0.00832776, 0.00375862, 0.00508523, 0.01465441, 0.00872083, 0.00779468, 0.0082956, 0.00369678, 0.00490692, 0.01558987, 0.00858806, 0.00786844, 0.00861376, 0.00370886, 0.00505109, 0.01647328, 0.00945218, 0.0082319, 0.0090752, 0.00395159, 0.00522592, 0.01599764, 0.0087949, 0.00757454, 0.00827582, 0.00382042, 0.00510036, 0.01463739, 0.00870584, 0.00778197, 0.0082991, 0.00374205, 0.0049172, 0.01555977, 0.00863742, 0.00783494, 0.00864821, 0.00373965, 0.0050627, 0.01643114, 0.00947905, 0.00818727, 0.00908169, 0.00393462, 0.00522767, 0.01600073, 0.00878335, 0.00754642, 0.008282, 0.00386192, 0.00511173, 0.01459137, 0.00866204, 0.00771084, 0.00821861, 0.00373693, 0.00489577, 0.01554912, 0.00858935, 0.00773009, 0.00853492, 0.00375266, 0.0050968, 0.01650684, 0.00947648, 0.00813657, 0.00903475, 0.00396702, 0.00525802, 0.01600355, 0.00879574, 0.00754065, 0.00825502, 0.00382147, 0.00509501, 0.01450099, 0.00868258, 0.00773647, 0.00823083, 0.00373938, 0.00488914, 0.01550049, 0.00852204, 0.0077476, 0.00855807, 0.00373339, 0.00502889, 0.0164116, 0.00932908, 0.00814103, 0.00900336, 0.00387472, 0.00515963, 0.01593701, 0.00868636, 0.007494, 0.0081832, 0.00377363, 0.00508593, 0.01456096, 0.00861691, 0.00766116, 0.00817388, 0.00367678, 0.00489845, 0.01558387, 0.00855721, 0.00777392, 0.00857554, 0.00372032, 0.00504714, 0.0164255, 0.00947456, 0.00816553, 0.00905017, 0.00389069, 0.00521523, 0.0160054, 0.00875525, 0.00750909, 0.00821953, 0.00375769, 0.00507853, 0.01452253, 0.00853014, 0.00770919, 0.00818789, 0.00363939, 0.00487258, 0.01553085, 0.00848202, 0.00775536, 0.00854698, 0.00362197, 0.00503171, 0.01645762, 0.00940634, 0.00809744, 0.00894556, 0.00377952, 0.00517245, 0.01605881, 0.00871979, 0.00751099, 0.00819632, 0.00372111, 0.00503749, 0.01453547, 0.00862539, 0.0077118, 0.0082079, 0.00364185, 0.00485195, 0.01552285, 0.00849414, 0.00772039, 0.00852442, 0.00367671, 0.00501454, 0.01638363, 0.00935776, 0.00809906, 0.00900059, 0.00387132, 0.00515946, 0.01595334, 0.00870226, 0.00745066, 0.00814594, 0.00372256, 0.00507075, 0.01455188, 0.00861793, 0.0076507, 0.0081329, 0.00357286, 0.00485011, 0.01537816, 0.0085546, 0.00770563, 0.00855249, 0.00364666, 0.00501843, 0.01631695, 0.00942813, 0.00811707, 0.00901762, 0.00382867, 0.00513406, 0.01587448, 0.00868399, 0.00748666, 0.0081859, 0.00376576, 0.00504573, 0.01443638, 0.00855771, 0.00769692, 0.00814726, 0.00366133, 0.00486776, 0.01548582, 0.00852309, 0.00774163, 0.00854536, 0.00369917, 0.00501901, 0.01637129, 0.00946434, 0.00807899, 0.00893999, 0.00386588, 0.00519582, 0.01598254, 0.00883862, 0.00748966, 0.00820959, 0.00379312, 0.00511821, 0.01453726, 0.00872099, 0.0077182, 0.00818878, 0.00366738, 0.0048456, 0.01540884, 0.00853308, 0.00777531, 0.00852665, 0.00367545, 0.00501957, 0.01636725, 0.00935103, 0.00813929, 0.00902767, 0.00385586, 0.00514351, 0.0158837, 0.0086865, 0.00748088, 0.00815443, 0.00372363, 0.00505709, 0.01455102, 0.00864445, 0.00769721, 0.00815485, 0.00358313, 0.0048543, 0.01550315, 0.0085572, 0.00774905, 0.00850461, 0.00370469, 0.00501939, 0.01645553, 0.00952799, 0.0081701, 0.00903857, 0.00387118, 0.00515651, 0.01594176, 0.00876754, 0.00752464, 0.0082204, 0.00372603, 0.00504872, 0.01447713, 0.00863243, 0.00773076, 0.0081671, 0.00354688, 0.00481627, 0.01544504, 0.00847177, 0.00777176, 0.00851239, 0.00365305, 0.00499371, 0.01635625, 0.0094283, 0.00812878, 0.00900515, 0.00382498, 0.00515575, 0.01587367, 0.00875582, 0.0074991, 0.0081559, 0.00371961, 0.00503476, 0.01448812, 0.00862091, 0.00771234, 0.0081439, 0.00359328, 0.00483074, 0.01545056, 0.00850764, 0.00774718, 0.00853143, 0.00361154, 0.00498832, 0.01634439, 0.00940292, 0.00814592, 0.00901282, 0.00379064, 0.00511891, 0.01576304, 0.00869742, 0.0074971, 0.00817399, 0.00369491, 0.00501034, 0.01444871, 0.00856339, 0.00770272, 0.00812832, 0.00358514, 0.00481151, 0.01536838, 0.00846733, 0.00777332, 0.00846292, 0.00357883, 0.00497561, 0.01627415, 0.00933788, 0.00813573, 0.00896376, 0.00376136, 0.00511485, 0.01581291, 0.00872383, 0.00751047, 0.00815442, 0.00368879, 0.00501296, 0.01438133, 0.0086073, 0.00770984, 0.00811706, 0.00358357, 0.00480307, 0.01536337, 0.00839806, 0.00774446, 0.0084841, 0.00358974, 0.00495936, 0.01626023, 0.0093302, 0.00811544, 0.00893855, 0.00381478, 0.00512769, 0.01577517, 0.00874127, 0.0074685, 0.00811134, 0.00370295, 0.00502478, 0.01441347, 0.00862362, 0.00769868, 0.00812225, 0.00356911, 0.00480278, 0.0152758, 0.00845197, 0.00775866, 0.00847903, 0.00358541, 0.00496893, 0.01617419, 0.00933796, 0.00810639, 0.00891757, 0.00375156, 0.00509342, 0.01565585, 0.0086749, 0.00747091, 0.00813977, 0.00369091, 0.00499484, 0.01431433, 0.00855692, 0.00768207, 0.00808684, 0.00356635, 0.00479382, 0.0152916, 0.00844492, 0.00773677, 0.00843158, 0.00358362, 0.00495843, 0.01619095, 0.00937989, 0.00807708, 0.00889876, 0.0037583, 0.00512897, 0.01574136, 0.00872536, 0.00748579, 0.00812507, 0.00367932, 0.00500718, 0.01430027, 0.0086106, 0.00769212, 0.00807032, 0.00356564, 0.00479228, 0.01518887, 0.00842435, 0.0077422, 0.00839746, 0.003574, 0.00497464, 0.01602166, 0.00936161, 0.00810649, 0.00892027, 0.0037465, 0.0051195, 0.0156835, 0.00873237, 0.0074859, 0.0080755, 0.00367389, 0.00502019, 0.01431884, 0.00862986, 0.00769011, 0.0080798, 0.00355609, 0.00480254, 0.01523522, 0.00849122, 0.00776225, 0.00847397, 0.00354637, 0.00497104, 0.01621909, 0.00943298, 0.00814582, 0.00894701, 0.00371616, 0.00509463, 0.01579351, 0.0087495, 0.00751235, 0.0081308, 0.0036099, 0.00497644, 0.0144059, 0.00862968, 0.00771634, 0.0081011, 0.00350361, 0.00476327, 0.01539136, 0.00846866, 0.00775783, 0.00842456, 0.00350594, 0.00492394, 0.01621118, 0.00939532, 0.00810326, 0.00890048, 0.00368156, 0.00508794, 0.01568703, 0.00874088, 0.00750489, 0.00809457, 0.00364071, 0.00501822, 0.01427567, 0.00864398, 0.00773937, 0.00808349, 0.00350761, 0.00480851, 0.01516338, 0.00843248, 0.00776941, 0.00841978, 0.00353221, 0.00496321, 0.01616724, 0.00925695, 0.00813965, 0.00893389, 0.00369834, 0.0051034, 0.01563927, 0.00860877, 0.00749754, 0.00808826, 0.00362026, 0.00500791, 0.0142398, 0.00846934, 0.00766907, 0.00801758, 0.00348491, 0.00478112, 0.01511218, 0.0083412, 0.00772858, 0.00843433, 0.00347326, 0.00493012, 0.01605816, 0.00923235, 0.00809645, 0.00893128, 0.00368298, 0.00505688, 0.01550614, 0.0085442, 0.00746731, 0.00803816, 0.00352211, 0.00488718, 0.01405084, 0.00832114, 0.00760209, 0.00796743, 0.0033747, 0.00465535, 0.01492269, 0.00815731, 0.00760575, 0.00836034, 0.00334665, 0.0047774, 0.01572773, 0.00905484, 0.00794729, 0.0087138, 0.00352155, 0.00494994, 0.01532853, 0.0084837, 0.00734098, 0.00791531, 0.00348352, 0.00489531, 0.0140462, 0.00837206, 0.00754049, 0.00795757, 0.0033619, 0.00468775, 0.01498828, 0.0082193, 0.00755182, 0.00832164, 0.00334671, 0.00481401, 0.01582696, 0.00904278, 0.00784955, 0.0087282, 0.00352774, 0.00495495, 0.01538381, 0.00844491, 0.00726261, 0.00794135, 0.00348072, 0.00486267, 0.01412529, 0.00833574, 0.00751633, 0.0078902, 0.00333736, 0.00466073, 0.01505722, 0.00819675, 0.00749072, 0.00824083, 0.00332436, 0.00479341, 0.0158121, 0.00905646, 0.00789744, 0.00873918, 0.00352598, 0.00493902, 0.01531147, 0.00841836, 0.007324, 0.0078858, 0.00344981, 0.00483245, 0.01394591, 0.00830154, 0.00746573, 0.00780296, 0.00330885, 0.00462065, 0.01488937, 0.00813688, 0.00747193, 0.00819041, 0.0033008, 0.00473201, 0.01579165, 0.00900022, 0.00790889, 0.00862752, 0.00350256, 0.0048897, 0.01530212, 0.00842027, 0.00727496, 0.00778963, 0.00347365, 0.00485599, 0.01416901, 0.00831933, 0.00744765, 0.00778594, 0.0033343, 0.00461991, 0.01507274, 0.00821259, 0.00749621, 0.00820167, 0.00333787, 0.00469067, 0.01590541, 0.00905262, 0.00791254, 0.0086576, 0.00350438, 0.00480298, 0.01542071, 0.00835896, 0.00719669, 0.00782269, 0.00344085, 0.00473092, 0.01402312, 0.00816905, 0.0074458, 0.00776219, 0.00331384, 0.00454195, 0.01496343, 0.00806337, 0.00749457, 0.00808494, 0.00332334, 0.00465405, 0.01577382, 0.00893613, 0.00774813, 0.00856385, 0.00346947, 0.00476588, 0.01522265, 0.00832397, 0.00721666, 0.00774795, 0.00345435, 0.00475488, 0.01392647, 0.00820559, 0.00734141, 0.00769515, 0.00329031, 0.00454935, 0.01488953, 0.00798879, 0.00729757, 0.0080243, 0.00330489, 0.00469547, 0.01581804, 0.00888893, 0.00762629, 0.00849785, 0.00347633, 0.00479069, 0.01516566, 0.008357, 0.00707998, 0.00767253, 0.00343473, 0.00475136, 0.0141096, 0.00826099, 0.00719973, 0.00757031, 0.00331724, 0.00454004, 0.01492759, 0.00811024, 0.00722358, 0.00796005, 0.00331276, 0.00467667, 0.01582077, 0.00901365, 0.00759673, 0.00844379, 0.00348874, 0.00477417, 0.01532305, 0.00837547, 0.00707756, 0.00765469, 0.00345243, 0.00475773, 0.01401747, 0.00825677, 0.00724751, 0.00761966, 0.00331979, 0.00454909, 0.01501146, 0.00816899, 0.00724251, 0.00800171, 0.00332804, 0.00467834, 0.01599729, 0.00900608, 0.00762557, 0.00845874, 0.00348492, 0.00480145, 0.01535564, 0.0084557, 0.00705138, 0.007679, 0.00341343, 0.00474204, 0.01401054, 0.00836904, 0.00723175, 0.00764424, 0.00327062, 0.00452645, 0.01495759, 0.00818793, 0.00721955, 0.00799591, 0.00327725, 0.00465109, 0.01575597, 0.00904199, 0.00761324, 0.00846774, 0.00346237, 0.00479612, 0.01523045, 0.00840879, 0.00704601, 0.00767474, 0.00341339, 0.004734, 0.01404303, 0.00827722, 0.00720748, 0.00756515, 0.00326688, 0.00455322, 0.01491431, 0.00815385, 0.00716684, 0.00794205, 0.00328169, 0.00469211, 0.01585936, 0.00905407, 0.00761667, 0.00844161, 0.00347383, 0.004784, 0.01523049, 0.00838176, 0.00704829, 0.00763883, 0.00340774, 0.00470147, 0.01401661, 0.00826287, 0.00721723, 0.00754949, 0.00327908, 0.00447575, 0.01475963, 0.00806784, 0.00718774, 0.00790878, 0.00329193, 0.00462207, 0.01586133, 0.0089499, 0.00756067, 0.00832747, 0.00345948, 0.00470966, 0.01533517, 0.00827677, 0.00699454, 0.0075699, 0.00337512, 0.00467705, 0.01400104, 0.00816882, 0.00718776, 0.00755265, 0.00327374, 0.00445079, 0.01500785, 0.00803697, 0.00714478, 0.0079393, 0.0032641, 0.00457215, 0.01575612, 0.00887913, 0.00757121, 0.00836413, 0.00344631, 0.004742, 0.01530628, 0.00820533, 0.00699963, 0.00759902, 0.00341941, 0.00467509, 0.01409164, 0.00806428, 0.00716822, 0.00751049, 0.00327993, 0.00450149, 0.01517609, 0.0080031, 0.00720433, 0.00790871, 0.00329156, 0.00464218, 0.01598147, 0.00890069, 0.00757914, 0.00837492, 0.00346098, 0.00477513, 0.01540775, 0.00820731, 0.00702182, 0.00760294, 0.00340871, 0.00469871, 0.01418569, 0.0081545, 0.00721669, 0.00754957, 0.00329516, 0.00448927, 0.01501576, 0.00797184, 0.00718268, 0.00784924, 0.00327799, 0.00458066, 0.01588208, 0.00891048, 0.00759254, 0.00833631, 0.00347429, 0.00470415, 0.01535652, 0.00826985, 0.00699956, 0.00755951, 0.00342468, 0.00469528, 0.01400863, 0.00817284, 0.00715635, 0.00751879, 0.0032696, 0.00448918, 0.01493786, 0.00800854, 0.0071052, 0.00791732, 0.00327414, 0.00458312, 0.01587253, 0.00887249, 0.00756757, 0.00841886, 0.00343697, 0.00465493, 0.01536153, 0.00814561, 0.00694498, 0.00758359, 0.00340503, 0.00462771, 0.01412862, 0.0080442, 0.00715185, 0.00753267, 0.00325504, 0.00440456, 0.01500369, 0.00789967, 0.00708128, 0.00784315, 0.00326141, 0.00453585, 0.01576419, 0.00871052, 0.00748804, 0.00833691, 0.00343131, 0.00468066, 0.01531252, 0.00814891, 0.00697464, 0.00756299, 0.00339512, 0.00460655, 0.01402336, 0.00805181, 0.00711718, 0.00751399, 0.00323495, 0.00438979, 0.01486138, 0.00788482, 0.00705822, 0.00789231, 0.00326069, 0.00451843, 0.0158386, 0.00872186, 0.00745495, 0.00836766, 0.00344655, 0.00467782, 0.01536623, 0.00813995, 0.00691608, 0.00753831, 0.00340109, 0.00464543, 0.01411788, 0.00803803, 0.0070954, 0.00752065, 0.00325615, 0.00442895, 0.01505347, 0.00791839, 0.00708361, 0.00787857, 0.00329284, 0.00455106, 0.01591598, 0.00883672, 0.00750677, 0.00836829, 0.0034809, 0.00468426, 0.01544956, 0.0081655, 0.00696162, 0.00755533, 0.00342996, 0.00463654, 0.01409335, 0.00807452, 0.00712567, 0.0075201, 0.00328138, 0.00441546, 0.01497912, 0.00789598, 0.00708771, 0.00787258, 0.00330729, 0.00454719, 0.0158674, 0.0088176, 0.00751914, 0.00831627, 0.0034819, 0.00469244, 0.01532702, 0.008178, 0.00698297, 0.00754132, 0.00342786, 0.00463891, 0.01399786, 0.00808698, 0.00717824, 0.00751082, 0.00327975, 0.0044088, 0.01493588, 0.00790467, 0.00710776, 0.00786787, 0.00329487, 0.00453913, 0.01583747, 0.0087341, 0.00751443, 0.0083223, 0.00347931, 0.00467666, 0.01531884, 0.00813363, 0.00694875, 0.00750794, 0.00342017, 0.00462628, 0.01405939, 0.00801033, 0.00708683, 0.00746694, 0.00326373, 0.00441087, 0.01502012, 0.00789656, 0.00708958, 0.00784029, 0.00327389, 0.00455153, 0.0158291, 0.00875432, 0.00748936, 0.0083307, 0.00345365, 0.00469229, 0.01522279, 0.00814809, 0.00696041, 0.0075122, 0.00341548, 0.00464201, 0.01398008, 0.00800155, 0.00710888, 0.00751575, 0.00327107, 0.00442447, 0.01493988, 0.00791241, 0.0071011, 0.00788243, 0.00329862, 0.00454455, 0.01583301, 0.00877076, 0.00748329, 0.00828114, 0.00346224, 0.00469361, 0.01521691, 0.00816598, 0.00692457, 0.00749253, 0.00340678, 0.00464217, 0.01401925, 0.008054, 0.00711775, 0.00750181, 0.00327202, 0.00441086, 0.01486352, 0.00791713, 0.00707279, 0.00785944, 0.00329251, 0.0045575, 0.01548355, 0.0087357, 0.00737057, 0.00830333, 0.00346479, 0.00468779, 0.01484971, 0.00813674, 0.00686444, 0.00749027, 0.00341892, 0.00466694, 0.01384504, 0.00802026, 0.0070346, 0.00745388, 0.00326859, 0.0044284, 0.01479126, 0.00788533, 0.00703095, 0.00782035, 0.00327321, 0.00455343, 0.0156362, 0.00873722, 0.00744128, 0.00830947, 0.0034749, 0.00468946, 0.01502011, 0.00818288, 0.00687571, 0.00748827, 0.00339955, 0.00462927, 0.01388323, 0.00801846, 0.00703401, 0.00748713, 0.00326203, 0.00443665, 0.0147475, 0.00790935, 0.00702237, 0.00783579, 0.00330089, 0.00459785, 0.01584719, 0.00879974, 0.00750861, 0.00834391, 0.00350975, 0.00472125, 0.0153147, 0.00815784, 0.00692056, 0.00753294, 0.00346602, 0.00468546, 0.0140295, 0.00807554, 0.00710081, 0.00752429, 0.00330302, 0.00444196, 0.01485368, 0.00795985, 0.00708151, 0.00793983, 0.00334991, 0.00457208, 0.01566578, 0.00882887, 0.00747364, 0.0083678, 0.00352149, 0.00471644, 0.01527325, 0.00821449, 0.00690662, 0.00759627, 0.00345778, 0.00465644, 0.01398591, 0.00812052, 0.00711829, 0.0075968, 0.00332369, 0.00445354, 0.01500516, 0.00799225, 0.00709246, 0.00793084, 0.00332772, 0.00459724, 0.01577704, 0.00881849, 0.00744175, 0.00831553, 0.00349383, 0.00471456, 0.01520688, 0.0082377, 0.00691148, 0.00755662, 0.00344715, 0.00466787, 0.01394439, 0.00807323, 0.00709657, 0.00753741, 0.00329676, 0.00440884, 0.01480675, 0.00789238, 0.00706681, 0.00793025, 0.00332846, 0.00457993, 0.01580535, 0.0087341, 0.00750507, 0.00838004, 0.00351111, 0.00471473, 0.01532122, 0.00819833, 0.00695233, 0.00757217, 0.00344645, 0.00465804, 0.01396414, 0.00809892, 0.00712258, 0.00754959, 0.00330384, 0.00442796, 0.01470302, 0.00791812, 0.0070856, 0.00794067, 0.00332412, 0.00455626, 0.0155967, 0.00880132, 0.00750469, 0.00838174, 0.00349896, 0.00468513, 0.0150677, 0.00818069, 0.00696549, 0.00756667, 0.00343612, 0.00465331, 0.01380271, 0.00805234, 0.00712075, 0.00753113, 0.00329439, 0.00441883, 0.01474192, 0.00787822, 0.00711042, 0.00793335, 0.00332306, 0.00455258, 0.01565195, 0.00878634, 0.0075319, 0.00836949, 0.00349342, 0.00469701, 0.01512583, 0.00819137, 0.00696079, 0.00758688, 0.00345169, 0.00466092, 0.01382688, 0.00806676, 0.00712904, 0.00758613, 0.00330113, 0.00441599, 0.01465889, 0.00788225, 0.0070753, 0.00794352, 0.00333044, 0.00455632, 0.01545275, 0.00873325, 0.00750002, 0.00837323, 0.00349213, 0.00468222, 0.01496194, 0.00813978, 0.00692591, 0.00757638, 0.00344092, 0.00464219, 0.01373464, 0.00801326, 0.00708011, 0.0075774, 0.00328729, 0.00440406, 0.01458942, 0.00785736, 0.00704781, 0.00793701, 0.0033011, 0.004552, 0.01551274, 0.00877398, 0.00749933, 0.00840116, 0.00349099, 0.00469942, 0.01498226, 0.00817402, 0.00694823, 0.00763585, 0.00344116, 0.00465352, 0.01380196, 0.0080784, 0.00718301, 0.00760304, 0.00329834, 0.00444218, 0.01466845, 0.00786661, 0.00703015, 0.00795251, 0.00330487, 0.0045679, 0.01553594, 0.00875189, 0.00740751, 0.00838129, 0.00345261, 0.00468974, 0.01496192, 0.00817535, 0.00683541, 0.00756768, 0.00339264, 0.00465795, 0.0137606, 0.00804358, 0.00703804, 0.00756524, 0.00326147, 0.00441896, 0.01464429, 0.00788684, 0.0070115, 0.00795433, 0.00327807, 0.0045552, 0.01551268, 0.00877222, 0.00737866, 0.00840099, 0.00346025, 0.00468429, 0.01493924, 0.00813491, 0.0068548, 0.00763014, 0.00341139, 0.00464277, 0.01375215, 0.00800912, 0.00698033, 0.00757946, 0.00327037, 0.00440256, 0.01470743, 0.00786912, 0.00693426, 0.00795399, 0.0032788, 0.00454512, 0.01557959, 0.00877326, 0.0073655, 0.00842239, 0.00345497, 0.00469009, 0.01500223, 0.00820275, 0.00685521, 0.00760442, 0.00341925, 0.00463787, 0.01384696, 0.00806749, 0.00700733, 0.00758191, 0.00328026, 0.00439629, 0.01470274, 0.00788097, 0.00696008, 0.00794693, 0.00329014, 0.00455099, 0.01553935, 0.00875741, 0.00736972, 0.0083719, 0.00348547, 0.00468308, 0.01495311, 0.0081442, 0.00684911, 0.00760725, 0.00341024, 0.00463883, 0.01376593, 0.00806971, 0.00702023, 0.00757174, 0.00325097, 0.00439672, 0.01461657, 0.00790788, 0.00699963, 0.00795848, 0.0032775, 0.00453699, 0.01542177, 0.00874661, 0.00737708, 0.00836867, 0.00345501, 0.00467289, 0.01489698, 0.00817127, 0.00687647, 0.00761301, 0.00339451, 0.00462552, 0.01369053, 0.0080147, 0.00701978, 0.00757916, 0.00326062, 0.00440679, 0.01476324, 0.0078651, 0.00697452, 0.00793549, 0.00327223, 0.00452919, 0.01562422, 0.00872807, 0.0073836, 0.00840755, 0.00345041, 0.00468483, 0.01508066, 0.0081055, 0.00688315, 0.00763389, 0.00342694, 0.0046277, 0.0138313, 0.00806258, 0.0070319, 0.00760757, 0.00327655, 0.00438722, 0.01466099, 0.00785409, 0.00700828, 0.00798497, 0.00329298, 0.00454147, 0.01551505, 0.00874402, 0.00740849, 0.00841942, 0.00348075, 0.00467525, 0.0149485, 0.00816429, 0.00685007, 0.0076096, 0.00341535, 0.00464432, 0.0137765, 0.00804711, 0.00702256, 0.00756626, 0.00325499, 0.00440279, 0.01464649, 0.00788626, 0.00697206, 0.00798907, 0.00327769, 0.00454366, 0.01553141, 0.00876419, 0.00738417, 0.00844096, 0.00345166, 0.00463876, 0.01493885, 0.0081355, 0.00683751, 0.00766795, 0.00340702, 0.00460797, 0.01376023, 0.00799509, 0.00702128, 0.00764938, 0.00327123, 0.00437851, 0.01472705, 0.00782063, 0.00698802, 0.00797462, 0.00329354, 0.00452593, 0.01560036, 0.0087292, 0.00735482, 0.00843497, 0.00346339, 0.00466266, 0.01510596, 0.00819069, 0.0068666, 0.00766718, 0.00342667, 0.00464919, 0.01382682, 0.00807832, 0.00703812, 0.00765575, 0.00328071, 0.00439363, 0.01468759, 0.00790211, 0.006989, 0.00803239, 0.00329891, 0.00455699, 0.0156636, 0.00875244, 0.00740704, 0.0084839, 0.00348307, 0.00468873, 0.01504728, 0.0081718, 0.006822, 0.00766471, 0.00342423, 0.0046581, 0.01381351, 0.00806765, 0.0070059, 0.00765612, 0.00326292, 0.00441886, 0.01465204, 0.00788733, 0.00696499, 0.00804328, 0.00327068, 0.00454121, 0.01550022, 0.00875361, 0.00733208, 0.0085139, 0.00345979, 0.00467312, 0.01500973, 0.00818767, 0.00683254, 0.007694, 0.00341306, 0.00462481, 0.01373142, 0.00802874, 0.00697417, 0.00767988, 0.00325882, 0.00439007, 0.01468779, 0.00784266, 0.00691575, 0.00800839, 0.0032738, 0.00453654, 0.0155838, 0.00879842, 0.0073349, 0.00842866, 0.00345188, 0.0046664, 0.01503414, 0.00818299, 0.00679149, 0.00765104, 0.00340497, 0.00462817, 0.01384566, 0.0080811, 0.00699336, 0.0076624, 0.0032604, 0.00439533, 0.0147098, 0.00788977, 0.00693646, 0.00803748, 0.0032898, 0.00454483, 0.01559077, 0.0087696, 0.00731013, 0.00842733, 0.00347917, 0.00469326, 0.01506793, 0.00821762, 0.00682588, 0.00768483, 0.00342053, 0.00464912, 0.01380637, 0.00807126, 0.00695747, 0.00761168, 0.00325974, 0.00439572, 0.01466731, 0.00791118, 0.00691632, 0.00801306, 0.00326658, 0.00455719, 0.01550976, 0.00878126, 0.00738504, 0.00848615, 0.00345487, 0.0046638, 0.01494244, 0.00817907, 0.00683021, 0.00768356, 0.00340661, 0.00461649, 0.01369795, 0.00804486, 0.00700055, 0.00766281, 0.00325853, 0.0043917, 0.01470285, 0.00787419, 0.00695451, 0.00802932, 0.00327785, 0.00453498, 0.01549671, 0.00879229, 0.0073597, 0.00847383, 0.00345456, 0.00465264, 0.01497319, 0.00821345, 0.00682394, 0.00768104, 0.00341008, 0.00461824, 0.01381619, 0.00810373, 0.00698186, 0.00766642, 0.00326586, 0.00439039, 0.01460712, 0.00789659, 0.00691862, 0.008056, 0.003269, 0.00451889, 0.01537901, 0.0088212, 0.00733866, 0.00847239, 0.00345852, 0.00464442, 0.01494221, 0.00824646, 0.00682, 0.0076905, 0.00341841, 0.0046201, 0.01370295, 0.00810565, 0.00700024, 0.00767038, 0.00327484, 0.00439002, 0.01471166, 0.00794012, 0.00696288, 0.00804661, 0.00328393, 0.00452511, 0.01548643, 0.00885592, 0.00736636, 0.0084657, 0.00346432, 0.00466314, 0.01492449, 0.00826927, 0.00687506, 0.00769803, 0.00342272, 0.00462546, 0.01380289, 0.00812161, 0.00699381, 0.00767203, 0.00325516, 0.00438439, 0.01455168, 0.00788832, 0.00696236, 0.00802143, 0.0032936, 0.00455026, 0.01552091, 0.00879385, 0.00733259, 0.00848662, 0.00347707, 0.00466938, 0.01506999, 0.00822033, 0.00684854, 0.00768265, 0.00343218, 0.00464041, 0.01378038, 0.0081174, 0.00700633, 0.00767568, 0.0032779, 0.0043968, 0.01475551, 0.00794494, 0.00695832, 0.00805732, 0.00329889, 0.0045666, 0.01557627, 0.00881821, 0.00737576, 0.00846873, 0.00348185, 0.00466727, 0.01496827, 0.00824094, 0.00685202, 0.00767469, 0.00344464, 0.00463341, 0.01381653, 0.00810459, 0.00703144, 0.0076901, 0.00328823, 0.00439989, 0.01465212, 0.00794161, 0.00696149, 0.00802326, 0.00331496, 0.00453797, 0.01547453, 0.00882491, 0.00738606, 0.00845328, 0.00349138, 0.00467749, 0.01488156, 0.00824414, 0.00685625, 0.00768812, 0.00343771, 0.00464195, 0.01372378, 0.00812507, 0.00701909, 0.00766498, 0.00328945, 0.00439932, 0.01459692, 0.00794159, 0.00697073, 0.00803023, 0.00330485, 0.00454183, 0.01543897, 0.00878982, 0.00738863, 0.0084692, 0.00347706, 0.00466827, 0.01490696, 0.00820846, 0.00684843, 0.007669, 0.00343351, 0.00463859, 0.01369674, 0.00809633, 0.00700862, 0.00765359, 0.00328467, 0.00440884, 0.01466951, 0.00792624, 0.00694327, 0.00803225, 0.00330549, 0.00455824, 0.01550538, 0.00881332, 0.0073744, 0.00848206, 0.00348489, 0.00468563, 0.0148946, 0.00821448, 0.00685978, 0.00772042, 0.00344257, 0.00462501, 0.01368089, 0.00807103, 0.00699474, 0.00768701, 0.00327846, 0.00440202, 0.01459533, 0.00790324, 0.0069558, 0.00802897, 0.00330087, 0.00453835, 0.01550635, 0.00881959, 0.00737092, 0.00846464, 0.00347333, 0.00469017, 0.01489637, 0.00824951, 0.00685435, 0.00766626, 0.00341961, 0.00464613, 0.01369822, 0.00812071, 0.00699809, 0.00768015, 0.00327386, 0.00441841, 0.01465417, 0.00796363, 0.00695919, 0.00805015, 0.00329164, 0.00457623, 0.0154788, 0.00882872, 0.00737383, 0.00847137, 0.00347557, 0.00469106, 0.0149349, 0.00825702, 0.00687876, 0.0077078, 0.00342594, 0.00464727, 0.01379141, 0.00811776, 0.00703329, 0.00769899, 0.00328252, 0.00445179, 0.01470869, 0.00796985, 0.0070096, 0.00805696, 0.00329928, 0.00460314, 0.01555994, 0.00886343, 0.00745529, 0.00853224, 0.00347458, 0.00471701, 0.01494914, 0.00828837, 0.00686792, 0.00769246, 0.0034472, 0.00464803, 0.01374518, 0.00816571, 0.00701859, 0.0077119, 0.00330631, 0.00440718, 0.01470306, 0.00794972, 0.00694378, 0.00806858, 0.00333299, 0.00456596, 0.01547782, 0.00879987, 0.00736332, 0.00851189, 0.00351217, 0.00468704, 0.01499917, 0.0082005, 0.00683921, 0.00771273, 0.00345963, 0.00465476, 0.0138181, 0.00808381, 0.00702307, 0.0077121, 0.00331399, 0.00441595, 0.01471217, 0.00792604, 0.00696473, 0.00807775, 0.00331633, 0.00456929, 0.01556904, 0.00886979, 0.00740421, 0.00849664, 0.00349102, 0.00469517, 0.01498535, 0.00827159, 0.00688069, 0.00772192, 0.00345308, 0.00464742, 0.0138274, 0.00814575, 0.00702531, 0.00770974, 0.00330085, 0.00443532, 0.01477118, 0.00798462, 0.00699695, 0.00806901, 0.00331647, 0.00457306, 0.01554246, 0.00888103, 0.00741733, 0.00848882, 0.00350548, 0.00470533, 0.01500761, 0.00825523, 0.00685875, 0.00768797, 0.00345501, 0.00464685, 0.01382162, 0.00810518, 0.00699897, 0.00766844, 0.00329697, 0.00441181, 0.01466519, 0.00790752, 0.00695407, 0.00803791, 0.00331471, 0.00455252, 0.0154844, 0.0088593, 0.00736325, 0.00846904, 0.00350973, 0.00468833, 0.01501643, 0.00824666, 0.0068271, 0.00760767, 0.00345386, 0.0046784, 0.01384273, 0.00809047, 0.00699069, 0.00764753, 0.0032998, 0.0044506, 0.01477495, 0.00793782, 0.00696871, 0.00804513, 0.00332853, 0.00460355, 0.01558445, 0.00884231, 0.00740466, 0.00847517, 0.00350851, 0.00470292, 0.01499719, 0.00828242, 0.00686437, 0.00771361, 0.00345688, 0.0046736, 0.01383881, 0.00816897, 0.00701296, 0.00772816, 0.0033103, 0.00445168, 0.014698, 0.00792834, 0.00699238, 0.00807518, 0.00332957, 0.00459149, 0.01559918, 0.00886432, 0.00744143, 0.00851756, 0.00350375, 0.00473771, 0.01504382, 0.00830613, 0.00689235, 0.00773601, 0.00346805, 0.00468733, 0.01389677, 0.00813206, 0.0070437, 0.0077153, 0.00329869, 0.00444429, 0.01475457, 0.00795328, 0.00698712, 0.00807868, 0.00332087, 0.00459321, 0.01554188, 0.00880741, 0.00740345, 0.0085197, 0.00350204, 0.00472109, 0.01502111, 0.0081919, 0.0068709, 0.00770851, 0.00344354, 0.0046695, 0.01384291, 0.00803778, 0.0070073, 0.00770919, 0.00330526, 0.00443624, 0.01461103, 0.00785221, 0.00696024, 0.00807398, 0.00331611, 0.00459818, 0.01545488, 0.00873999, 0.00739635, 0.00851567, 0.0035157, 0.00471484, 0.01485599, 0.00820973, 0.00687047, 0.00769707, 0.00347191, 0.0046621, 0.01368999, 0.00802324, 0.00700225, 0.00767697, 0.00331959, 0.00445378, 0.01453633, 0.00786546, 0.0069555, 0.00803331, 0.00332965, 0.0046167, 0.01542951, 0.0088, 0.00737595, 0.00847939, 0.00351534, 0.00473664, 0.01485689, 0.00821076, 0.00687139, 0.00768757, 0.00346296, 0.00467733, 0.01369957, 0.00809858, 0.00700702, 0.00771262, 0.00332658, 0.00447489, 0.01461026, 0.00794811, 0.00699186, 0.00805928, 0.00335865, 0.0046296, 0.01551116, 0.00879652, 0.00740421, 0.00850103, 0.00353717, 0.00474221, 0.01493496, 0.00821345, 0.00689358, 0.00770276, 0.00348235, 0.00470637, 0.01392604, 0.00812711, 0.0070219, 0.00769775, 0.00332411, 0.00449492, 0.01481407, 0.00802405, 0.00695811, 0.00807407, 0.00334274, 0.00465886, 0.01563633, 0.00887978, 0.00737447, 0.0085168, 0.00355866, 0.00479469, 0.01517431, 0.00833488, 0.00688318, 0.00771218, 0.00350378, 0.00470969, 0.0138846, 0.00822552, 0.00701701, 0.0077032, 0.00333792, 0.0044789, 0.0146956, 0.00800886, 0.00696468, 0.0080445, 0.00336121, 0.00463032, 0.01546497, 0.00894453, 0.00737497, 0.00848702, 0.00355661, 0.00477257, 0.01502925, 0.0083901, 0.00687415, 0.00769185, 0.00349924, 0.00472527, 0.01381154, 0.00826511, 0.00701396, 0.00769189, 0.00331663, 0.00449068, 0.01470246, 0.00808662, 0.00696816, 0.00804593, 0.0033516, 0.00464812, 0.0154986, 0.00900013, 0.00737287, 0.00848336, 0.0035127, 0.00476351, 0.01502992, 0.00837814, 0.00687095, 0.0076856, 0.00348891, 0.00471527, 0.01386789, 0.00825662, 0.0070347, 0.00767867, 0.00334666, 0.00448219, 0.01473258, 0.00803494, 0.00694573, 0.00801651, 0.00335272, 0.00462995, 0.01556413, 0.00892908, 0.0073503, 0.00844519, 0.00353487, 0.00477814, 0.01502842, 0.00834365, 0.00684075, 0.00766571, 0.0034367, 0.0047223, 0.0137631, 0.00821342, 0.0069821, 0.00766953, 0.00331731, 0.00446982, 0.01463117, 0.00802101, 0.00691287, 0.00800874, 0.0033274, 0.00460938, 0.0153321, 0.00892842, 0.00734367, 0.00843941, 0.00351261, 0.00474293, 0.01486014, 0.0083203, 0.00682992, 0.00765163, 0.00346225, 0.00468949, 0.01362958, 0.00818138, 0.00698895, 0.00765026, 0.00328585, 0.00446164, 0.01459525, 0.00802788, 0.00694598, 0.00802309, 0.00333287, 0.00460127, 0.01545561, 0.00892896, 0.00734482, 0.00844572, 0.00352575, 0.0047421, 0.01496738, 0.00836263, 0.006852, 0.00767832, 0.00347723, 0.00467665, 0.01378353, 0.00820286, 0.00698257, 0.00768342, 0.00333142, 0.0044259, 0.01462636, 0.00804774, 0.00695032, 0.00804387, 0.00334847, 0.00458057, 0.01544097, 0.00898602, 0.0073513, 0.00847223, 0.00351676, 0.00470286, 0.01484631, 0.00840262, 0.00684964, 0.00771525, 0.00349452, 0.00467902, 0.01372324, 0.00824478, 0.00694044, 0.00765262, 0.00334151, 0.00445478, 0.01456054, 0.00805168, 0.00690857, 0.00800166, 0.00336242, 0.0046254, 0.01543423, 0.00897195, 0.00731122, 0.00846149, 0.00355691, 0.00475986, 0.0148963, 0.00835685, 0.00683205, 0.00767297, 0.00350214, 0.00473619, 0.01384137, 0.00828871, 0.00700382, 0.00765748, 0.00334717, 0.00446933, 0.01463938, 0.00808293, 0.00692009, 0.00806518, 0.00336229, 0.00462453, 0.01553226, 0.00904764, 0.00737702, 0.00848088, 0.00354647, 0.00473716, 0.01491108, 0.00837893, 0.00682568, 0.00766491, 0.00349319, 0.00466373, 0.01380474, 0.00821538, 0.00697443, 0.00767298, 0.00334156, 0.00445031, 0.01474755, 0.00804411, 0.00689744, 0.00800419, 0.00334639, 0.0046109, 0.01556421, 0.00898524, 0.00733644, 0.00845833, 0.00354163, 0.00475271, 0.01488904, 0.00838884, 0.00684045, 0.00767666, 0.00347997, 0.00469993, 0.01374177, 0.00824464, 0.00698989, 0.00767841, 0.00333394, 0.00446354, 0.01451905, 0.00800832, 0.00690539, 0.00803314, 0.00334386, 0.00460881, 0.01527465, 0.00888603, 0.00735348, 0.00847219, 0.00355324, 0.00475073, 0.01486011, 0.00833081, 0.00686959, 0.00768712, 0.00349766, 0.00468344, 0.01363097, 0.0081831, 0.00699177, 0.00768004, 0.00332758, 0.00445336, 0.01440268, 0.00803781, 0.00697705, 0.00805794, 0.00334091, 0.00461234, 0.01521088, 0.00893256, 0.00736534, 0.00849379, 0.00352486, 0.00471516, 0.01453509, 0.00830469, 0.00680575, 0.00769872, 0.00345774, 0.00467252, 0.01345328, 0.00819478, 0.00697198, 0.00768053, 0.00332027, 0.00441439, 0.01430279, 0.00799751, 0.0069049, 0.00804436, 0.00332751, 0.00456015, 0.01505687, 0.00894506, 0.00731445, 0.00847659, 0.00352158, 0.0047007, 0.01462434, 0.00834395, 0.00682374, 0.00767712, 0.00347749, 0.00466683, 0.013567, 0.00825057, 0.00697664, 0.00763023, 0.00333347, 0.00443672, 0.01446221, 0.00808097, 0.00692221, 0.00800525, 0.00335811, 0.00461328, 0.01531567, 0.00901338, 0.00734363, 0.00845883, 0.0035359, 0.00472698, 0.01474552, 0.00838084, 0.00687241, 0.00764608, 0.00348283, 0.00467941, 0.01360565, 0.00824812, 0.007025, 0.00761228, 0.00332702, 0.00443011, 0.01450195, 0.00808723, 0.00698938, 0.00800235, 0.00335205, 0.00457148, 0.01537858, 0.00901726, 0.00743756, 0.00846435, 0.00351269, 0.00470413, 0.01477002, 0.00845812, 0.00690401, 0.00765704, 0.00348058, 0.00471071, 0.01368682, 0.00831598, 0.00706361, 0.00767715, 0.00332892, 0.00449378, 0.01459444, 0.00813223, 0.00698652, 0.00802131, 0.00334261, 0.0046516, 0.01538699, 0.00905529, 0.00744066, 0.00845528, 0.00353037, 0.00473728, 0.01477376, 0.00838222, 0.00689762, 0.00766074, 0.00348831, 0.0047045, 0.01366999, 0.00826332, 0.00706825, 0.00762472, 0.00333552, 0.00447406, 0.01454558, 0.00815209, 0.00702462, 0.00799188, 0.00335403, 0.00465189, 0.01558408, 0.00911526, 0.00744931, 0.00845152, 0.0035686, 0.00477997, 0.0148886, 0.00839858, 0.00690987, 0.00767477, 0.00348532, 0.00475434, 0.01375402, 0.00826226, 0.00704197, 0.00765742, 0.00333774, 0.00451277, 0.014705, 0.00810038, 0.00695232, 0.00799354, 0.00335486, 0.0046714, 0.01549223, 0.00896076, 0.00738955, 0.00846919, 0.00352382, 0.00476712, 0.01487135, 0.00834148, 0.00685777, 0.00766526, 0.0035003, 0.00469957, 0.01353818, 0.00816289, 0.00700492, 0.00765057, 0.00335918, 0.00450873, 0.01442079, 0.00799438, 0.00694502, 0.00799649, 0.00336544, 0.00467546, 0.01558191, 0.00893336, 0.00741524, 0.00846614, 0.0035421, 0.00478636, 0.01504085, 0.00841613, 0.00691448, 0.00768443, 0.00350512, 0.00474099, 0.01379646, 0.00820892, 0.00700472, 0.0076715, 0.00334892, 0.00450824, 0.01460915, 0.00802361, 0.00697263, 0.00803479, 0.00335121, 0.00465938, 0.01542638, 0.00902405, 0.00740385, 0.00851293, 0.0035436, 0.00475488, 0.01489129, 0.00833432, 0.00685481, 0.00766551, 0.00349456, 0.00470063, 0.01377826, 0.00818326, 0.00704365, 0.00767763, 0.00335034, 0.00449104, 0.01462258, 0.00803836, 0.00694016, 0.00804067, 0.00334822, 0.00463495, 0.01552159, 0.00898293, 0.00738209, 0.00850662, 0.00353467, 0.00473969, 0.01503554, 0.0083206, 0.00684241, 0.00772411, 0.00347715, 0.0047046, 0.01385871, 0.00822679, 0.00699476, 0.00772354, 0.00332628, 0.00443783, 0.01478223, 0.00811127, 0.0069928, 0.00812062, 0.00334474, 0.00466365, 0.0157264, 0.0089823, 0.00738375, 0.00856124, 0.00352504, 0.00475595, 0.01519243, 0.00837944, 0.00686164, 0.00774549, 0.0034728, 0.00472517, 0.01395214, 0.00819176, 0.00698766, 0.00774978, 0.0033134, 0.00448057, 0.01477242, 0.00809436, 0.00693099, 0.0080752, 0.00331015, 0.00468523, 0.01562815, 0.00903309, 0.00739106, 0.00856404, 0.00349036, 0.00475577, 0.01507082, 0.00834949, 0.00689025, 0.00776392, 0.00345374, 0.00468311, 0.01370843, 0.00820351, 0.00704318, 0.00773714, 0.00333248, 0.00448272, 0.0146809, 0.00804442, 0.00698359, 0.00813566, 0.00333059, 0.0046471, 0.01561806, 0.00898451, 0.00737046, 0.00862691, 0.00349496, 0.00474518, 0.01502124, 0.00832945, 0.00686824, 0.00771689, 0.00345117, 0.00470951, 0.01391239, 0.00824197, 0.00700145, 0.00774539, 0.00330321, 0.00448972, 0.01476375, 0.00804837, 0.00695761, 0.00812612, 0.00333539, 0.0046721, 0.01562991, 0.00893128, 0.00740314, 0.00857495, 0.00352003, 0.0048015, 0.01515482, 0.00829022, 0.00687742, 0.00776062, 0.00349769, 0.00475283, 0.01390493, 0.00814178, 0.00701033, 0.00772516, 0.00331517, 0.0044824, 0.01474667, 0.0080388, 0.00696185, 0.00807177, 0.00330284, 0.00468202, 0.01565351, 0.00886715, 0.00735445, 0.00861807, 0.00349763, 0.00482373, 0.01522159, 0.0083996, 0.0068562, 0.00778208, 0.00346742, 0.00476342, 0.01393896, 0.00814962, 0.00697668, 0.00776292, 0.00337796, 0.00448742, 0.01481233, 0.00785287, 0.00697016, 0.00810251, 0.00336618, 0.00468097, 0.01573043, 0.00892749, 0.00733426, 0.00854402, 0.00352034, 0.00479189, 0.01523447, 0.00837606, 0.00686772, 0.00768038, 0.00347112, 0.00476989, 0.01387445, 0.00822773, 0.00705883, 0.00769142, 0.00331217, 0.00455326, 0.01489649, 0.00799313, 0.00701864, 0.00808684, 0.00334359, 0.00472844, 0.01584273, 0.00900378, 0.00744269, 0.00857307, 0.00353398, 0.0048255, 0.01518937, 0.00840554, 0.00691617, 0.00773814, 0.00350865, 0.00482667, 0.01405929, 0.00832968, 0.00706397, 0.00777143, 0.00336407, 0.00458576, 0.01494179, 0.00810669, 0.00702035, 0.00810753, 0.00335856, 0.00476191, 0.01572678, 0.00907121, 0.00743404, 0.00855957, 0.00355728, 0.00488809, 0.01515255, 0.0084271, 0.00689539, 0.00775063, 0.00348766, 0.00484774, 0.01394262, 0.0082767, 0.00706001, 0.00774602, 0.00333908, 0.0045917, 0.01478698, 0.00801941, 0.00700859, 0.00810384, 0.00333171, 0.00468793, 0.01566849, 0.00893064, 0.00742, 0.00862943, 0.00351576, 0.0048277, 0.01512061, 0.00835479, 0.00691988, 0.00776336, 0.00346588, 0.00478415, 0.0138924, 0.00821279, 0.00703282, 0.00765865, 0.00327794, 0.00453203, 0.01471937, 0.00792954, 0.00691389, 0.00804822, 0.00330573, 0.00467219, 0.01564936, 0.00880199, 0.00726362, 0.00848366, 0.00351239, 0.00479325, 0.01517113, 0.00826365, 0.00679059, 0.00765637, 0.00345939, 0.00475881, 0.0138967, 0.00800196, 0.00691406, 0.00762775, 0.00329261, 0.00450049, 0.01470306, 0.00781259, 0.00684778, 0.00798349, 0.00331122, 0.00468167, 0.01564197, 0.00873082, 0.00726898, 0.00845902, 0.00350779, 0.00479543, 0.0151297, 0.00815498, 0.00677569, 0.00762749, 0.00343837, 0.00474482, 0.0137679, 0.00798268, 0.00691434, 0.00761624, 0.00328203, 0.00449424, 0.01456419, 0.00780604, 0.00686387, 0.00801183, 0.00331641, 0.00468908, 0.01542339, 0.0087501, 0.00728072, 0.00847528, 0.00350009, 0.00481183, 0.01497514, 0.00818061, 0.0067897, 0.00765911, 0.00345047, 0.00478174, 0.01382511, 0.00801531, 0.00691849, 0.00761261, 0.00329187, 0.00452769, 0.01465403, 0.00781839, 0.00683904, 0.00799073, 0.00330683, 0.00471078, 0.01555831, 0.00874032, 0.00728827, 0.00850548, 0.00349981, 0.00484534, 0.01507077, 0.00819598, 0.00679055, 0.00769129, 0.00345161, 0.00478625, 0.01386224, 0.00803146, 0.00691419, 0.00762915, 0.00328706, 0.00451363, 0.01459833, 0.00775324, 0.0068377, 0.00797606, 0.00330732, 0.0046801, 0.01552413, 0.00871661, 0.00728877, 0.00844126, 0.00349064, 0.00480614, 0.01495354, 0.00813132, 0.00677673, 0.00760638, 0.00343725, 0.0047845, 0.01365829, 0.00797694, 0.00689232, 0.00761229, 0.00327957, 0.00454446, 0.01448986, 0.00775184, 0.00684797, 0.00798931, 0.00328983, 0.00468668, 0.01540966, 0.00865318, 0.00727493, 0.00846434, 0.00347379, 0.00483222, 0.01486378, 0.00805717, 0.00676409, 0.00763425, 0.00343368, 0.0048068, 0.0137816, 0.0079167, 0.00692297, 0.0076226, 0.00327773, 0.00453629, 0.01466833, 0.00775914, 0.00688885, 0.00798686, 0.00329941, 0.00471822, 0.01550674, 0.00862593, 0.00727455, 0.00845372, 0.00347952, 0.00484482, 0.01494404, 0.00808376, 0.00676961, 0.00763855, 0.00342746, 0.0048093, 0.013714, 0.00792294, 0.00688005, 0.00760357, 0.00327673, 0.00453493, 0.01455931, 0.00770426, 0.00685106, 0.00797945, 0.00328959, 0.00467631, 0.01536798, 0.00859722, 0.00725781, 0.00844888, 0.00347757, 0.0048138, 0.0148014, 0.00803843, 0.00672128, 0.00759305, 0.00343218, 0.0047757, 0.01357, 0.00788181, 0.00687952, 0.00758837, 0.0032649, 0.00451907, 0.01438379, 0.00764629, 0.00680713, 0.00797547, 0.00328718, 0.0047026, 0.01540802, 0.0085662, 0.0072203, 0.00847393, 0.00348443, 0.00481636, 0.01482559, 0.00800122, 0.00672242, 0.00763713, 0.00344209, 0.00479796, 0.01369879, 0.00784212, 0.00683823, 0.0076077, 0.00327359, 0.00453274, 0.01452706, 0.00763218, 0.00679934, 0.0079651, 0.0032875, 0.00469948, 0.01541666, 0.00859486, 0.0071765, 0.00846621, 0.00346145, 0.0048256, 0.01484116, 0.00802184, 0.00669173, 0.0076379, 0.00342531, 0.0047844, 0.01372604, 0.00785573, 0.00684389, 0.0076319, 0.00325517, 0.00451881, 0.01442882, 0.00765051, 0.0067695, 0.00796876, 0.00327321, 0.00471299, 0.01545461, 0.00854964, 0.0071541, 0.0084315, 0.00346955, 0.00480553, 0.01495352, 0.00798494, 0.00669053, 0.00758099, 0.00343147, 0.00475695, 0.01374083, 0.00782317, 0.00681931, 0.0075723, 0.00326116, 0.00450636, 0.01462352, 0.00767107, 0.00679834, 0.00798178, 0.0032645, 0.0046781, 0.01546173, 0.00855787, 0.00719009, 0.00844478, 0.00347326, 0.00482128, 0.01493032, 0.0079759, 0.00669415, 0.00760229, 0.00342569, 0.00477014, 0.01386352, 0.00777861, 0.00684485, 0.00756641, 0.00327229, 0.00451929, 0.01466926, 0.00763767, 0.00678405, 0.00796977, 0.00329162, 0.00471412, 0.01556566, 0.0085717, 0.00719597, 0.00845143, 0.00346416, 0.00482635, 0.01507301, 0.00798304, 0.00669832, 0.0076635, 0.00343842, 0.00476974, 0.01384617, 0.00786656, 0.00685097, 0.00766325, 0.00328229, 0.00453755, 0.01468764, 0.00768755, 0.00680074, 0.00803562, 0.00330706, 0.00470844, 0.01551292, 0.00859508, 0.00722274, 0.00854658, 0.00349967, 0.00483371, 0.01503441, 0.00804393, 0.0067044, 0.00769564, 0.0034459, 0.0047906, 0.01381429, 0.00785922, 0.00682746, 0.00767085, 0.0032852, 0.0045323, 0.01461765, 0.00767739, 0.00679267, 0.00809134, 0.0033088, 0.00470207, 0.01548174, 0.00859758, 0.00720609, 0.00856403, 0.00349315, 0.004829, 0.01504245, 0.0080391, 0.00671421, 0.0077122, 0.00345488, 0.00479252, 0.0138323, 0.00786013, 0.00685957, 0.0077019, 0.00328873, 0.0045123, 0.01460005, 0.00767237, 0.00680693, 0.00809332, 0.00330886, 0.00469057, 0.01557209, 0.00860331, 0.00721338, 0.00855675, 0.00350659, 0.00485559, 0.01521314, 0.00805575, 0.00671312, 0.00773566, 0.00345296, 0.00480444, 0.01373123, 0.00785004, 0.00684571, 0.00772024, 0.0032976, 0.0045399, 0.01453106, 0.00760828, 0.0067592, 0.00806888, 0.0032832, 0.00466077, 0.01529155, 0.00843548, 0.00715983, 0.00856865, 0.00348193, 0.00479534, 0.01472359, 0.00791914, 0.00669017, 0.00771362, 0.00343867, 0.00474921, 0.0136637, 0.00776688, 0.00681586, 0.00768096, 0.00327386, 0.00448853, 0.01450335, 0.00754957, 0.00675936, 0.00804756, 0.0032809, 0.00466344, 0.01530117, 0.0084565, 0.00718227, 0.00855552, 0.00347396, 0.00479353, 0.01487141, 0.00794557, 0.00671564, 0.00770695, 0.0034347, 0.00476047, 0.01364563, 0.00778951, 0.00683687, 0.00769592, 0.00326941, 0.00448899, 0.01451117, 0.00759776, 0.00677299, 0.00806518, 0.00328249, 0.00466946, 0.01546387, 0.00855229, 0.00718047, 0.00856805, 0.00347571, 0.00477834, 0.01481296, 0.00797526, 0.00669511, 0.00770511, 0.00342926, 0.0047484, 0.01359591, 0.00778815, 0.00682237, 0.00768778, 0.00325077, 0.00449049, 0.01440954, 0.00761927, 0.00676225, 0.00808195, 0.00327625, 0.0046713, 0.01539213, 0.00850909, 0.00719661, 0.00855424, 0.00346702, 0.00479478, 0.01489099, 0.00798246, 0.00668581, 0.00771105, 0.0034272, 0.00474611, 0.0137072, 0.00779539, 0.00683505, 0.00769944, 0.00327091, 0.00449746, 0.01466704, 0.00765148, 0.00683363, 0.00805707, 0.00327574, 0.00465632, 0.01536107, 0.00852052, 0.00716505, 0.00854086, 0.00346121, 0.00480114, 0.01479862, 0.00792923, 0.00666162, 0.00772457, 0.00342385, 0.00477186, 0.01376861, 0.0077944, 0.00681274, 0.00770295, 0.00326175, 0.00450024, 0.0145029, 0.0076594, 0.0067417, 0.00808105, 0.00327206, 0.0046823, 0.0154021, 0.00853519, 0.0071256, 0.00854577, 0.00345746, 0.00478603, 0.01487594, 0.0079963, 0.00665052, 0.00771588, 0.00343675, 0.00476235, 0.01376295, 0.00783901, 0.00681184, 0.0077153, 0.00325584, 0.00450114, 0.01455007, 0.00767145, 0.0067695, 0.0080703, 0.00327951, 0.00467938, 0.01544249, 0.00857813, 0.00716635, 0.00860192, 0.00342982, 0.00478849, 0.01478355, 0.00797871, 0.00662978, 0.00774604, 0.00342163, 0.00475224, 0.01370364, 0.00787712, 0.00683018, 0.00770942, 0.00327277, 0.00451236, 0.01457841, 0.00768344, 0.00679707, 0.00809232, 0.0032955, 0.00468778, 0.01543635, 0.00861616, 0.00718325, 0.00856611, 0.00346748, 0.00480827, 0.01492019, 0.00807147, 0.0067373, 0.00775568, 0.00342787, 0.00477943, 0.013758, 0.00790695, 0.00687386, 0.00773304, 0.00326506, 0.00450037, 0.01456874, 0.00774389, 0.00684164, 0.00815137, 0.00328232, 0.00469172, 0.0155742, 0.00871093, 0.00725385, 0.00860617, 0.0034674, 0.00482322, 0.0151041, 0.00811068, 0.00677508, 0.00778793, 0.00341876, 0.00476363, 0.01376841, 0.00797847, 0.00692692, 0.00775393, 0.00324645, 0.00451211, 0.01473533, 0.00780181, 0.00687665, 0.00811964, 0.00326999, 0.00470687, 0.01571862, 0.00872652, 0.00728649, 0.00862131, 0.00346004, 0.00482833, 0.01506065, 0.00809705, 0.00678521, 0.00778095, 0.00342258, 0.00480018, 0.0138239, 0.0079719, 0.00693435, 0.00773385, 0.00325385, 0.00453063, 0.0147627, 0.00780418, 0.00689742, 0.00810006, 0.00326105, 0.00471314, 0.01558121, 0.00870691, 0.00728915, 0.00861103, 0.00345694, 0.00483728, 0.01503141, 0.0081318, 0.00676587, 0.00776053, 0.00341689, 0.00480565, 0.01388666, 0.00796255, 0.00693123, 0.00776959, 0.0032485, 0.00453528, 0.01464522, 0.00779651, 0.00689099, 0.0081359, 0.0032655, 0.00473008, 0.01561082, 0.00868383, 0.00730188, 0.00861543, 0.00346982, 0.00484517, 0.01512489, 0.00808809, 0.00677885, 0.00777378, 0.00340765, 0.00479701, 0.01381426, 0.00795025, 0.00692041, 0.00776496, 0.00323439, 0.00453042, 0.01466913, 0.00781439, 0.00686262, 0.0080935, 0.00325013, 0.00470422, 0.01549679, 0.00870193, 0.00723419, 0.00858657, 0.00342388, 0.0048237, 0.01477355, 0.00806639, 0.00671305, 0.00777438, 0.00337875, 0.00478587, 0.01361537, 0.00790852, 0.00688737, 0.00771718, 0.00320731, 0.00450635, 0.01451207, 0.00773568, 0.00685015, 0.00811218, 0.00322832, 0.00469121, 0.01531584, 0.00864683, 0.00724509, 0.00860799, 0.00341349, 0.00482356, 0.01481331, 0.00802553, 0.00674509, 0.00778032, 0.00337881, 0.00478107, 0.01360638, 0.00786641, 0.00689879, 0.00775652, 0.00320522, 0.00451953, 0.01460795, 0.0077437, 0.00686993, 0.00819873, 0.00324424, 0.00469712, 0.01552338, 0.00871491, 0.00729354, 0.00868061, 0.00342353, 0.0048373, 0.01509736, 0.00814157, 0.00678996, 0.00788593, 0.0033827, 0.0048058, 0.01384477, 0.00800111, 0.00694254, 0.0079044, 0.00323542, 0.00457818, 0.01476554, 0.00784451, 0.00692196, 0.00827073, 0.00325965, 0.00474928, 0.01569673, 0.00874992, 0.00729834, 0.00869083, 0.00342202, 0.0048678, 0.01518364, 0.00809677, 0.00676934, 0.00791993, 0.00338285, 0.00482625, 0.01387616, 0.00790383, 0.00692431, 0.00791526, 0.00322486, 0.00455648, 0.0146915, 0.00773548, 0.00688809, 0.00824199, 0.00323938, 0.00474241, 0.01558472, 0.00865958, 0.00728768, 0.00871017, 0.0034176, 0.00485995, 0.01505461, 0.00809118, 0.00677415, 0.00789124, 0.00337445, 0.00481756, 0.01380834, 0.00799064, 0.00692621, 0.00785562, 0.00321271, 0.00455224, 0.01473459, 0.00776049, 0.00687134, 0.0082826, 0.00322883, 0.00473622, 0.01566938, 0.00869241, 0.00728925, 0.00873549, 0.00340357, 0.00482274, 0.01496972, 0.00803866, 0.0067257, 0.00788299, 0.00335981, 0.00479665, 0.01376101, 0.00788088, 0.00691408, 0.00787226, 0.00320273, 0.00453964, 0.0145905, 0.007685, 0.00684971, 0.0082477, 0.00323748, 0.00473166, 0.01537104, 0.00859195, 0.00726991, 0.00874856, 0.0034292, 0.00484964, 0.01488813, 0.00804929, 0.00674307, 0.00794597, 0.00337629, 0.00481476, 0.013646, 0.00790783, 0.00691194, 0.00796483, 0.00320958, 0.00454837, 0.01450983, 0.00775332, 0.00685926, 0.00836167, 0.003213, 0.00470721, 0.01535973, 0.00866136, 0.00726043, 0.00880123, 0.00338886, 0.00483262, 0.01484858, 0.00808381, 0.0067364, 0.00798867, 0.00338172, 0.00480944, 0.01361291, 0.00791, 0.00690229, 0.0079768, 0.00321044, 0.00454773, 0.01453889, 0.00778832, 0.00688353, 0.00834645, 0.00321315, 0.00473621, 0.01534371, 0.00869132, 0.00729736, 0.00876326, 0.003402, 0.0048479, 0.01476353, 0.00809062, 0.00675034, 0.00793298, 0.00335422, 0.00480508, 0.0135093, 0.00792766, 0.00693149, 0.00787625, 0.00319498, 0.00454357, 0.01432732, 0.00776518, 0.00686927, 0.00835382, 0.00319424, 0.00472352, 0.01515414, 0.00868068, 0.00728997, 0.0088166, 0.00337623, 0.00484301, 0.01473999, 0.00811735, 0.00675955, 0.00802077, 0.00331953, 0.00480725, 0.01356781, 0.0079427, 0.00693106, 0.00804595, 0.003176, 0.00455098, 0.01437504, 0.00778135, 0.00689689, 0.00838888, 0.00319079, 0.00472237, 0.01526838, 0.00870083, 0.00730194, 0.00891384, 0.00337583, 0.00483793, 0.01473961, 0.00809439, 0.00673772, 0.00803777, 0.0033422, 0.004803, 0.01363201, 0.00791667, 0.0069008, 0.0080284, 0.00318777, 0.0045499, 0.0145024, 0.00771389, 0.00686572, 0.00838769, 0.00318716, 0.0047352, 0.01537809, 0.00858864, 0.00727727, 0.0088417, 0.00337583, 0.00484128, 0.0148543, 0.00803522, 0.00675462, 0.0080252, 0.00332943, 0.00480577, 0.01365264, 0.00789684, 0.00692541, 0.00803168, 0.00317746, 0.00456112, 0.01442607, 0.00768567, 0.00688307, 0.00839476, 0.00318691, 0.00474478, 0.01530421, 0.00860644, 0.00728739, 0.00886839, 0.00337219, 0.00484554, 0.01479222, 0.0080258, 0.0067334, 0.0080477, 0.00333139, 0.00481386, 0.01362697, 0.00785759, 0.00691901, 0.00804915, 0.00317222, 0.00455093, 0.01451887, 0.00766483, 0.00686259, 0.00840037, 0.00318972, 0.00473596, 0.01532011, 0.00856415, 0.00726261, 0.00882972, 0.00336053, 0.00484448, 0.01477188, 0.00801786, 0.00671794, 0.00798711, 0.0033234, 0.00479964, 0.01361572, 0.00785794, 0.00689858, 0.00799196, 0.00316667, 0.00455847, 0.0144978, 0.00768754, 0.00684084, 0.00837348, 0.00317853, 0.00473659, 0.01535853, 0.00859647, 0.0072543, 0.00882573, 0.00334899, 0.00485492, 0.01479638, 0.00799368, 0.00671912, 0.00801603, 0.00331453, 0.00481071, 0.01368591, 0.00781841, 0.0069006, 0.00802031, 0.00316135, 0.00453368, 0.01449719, 0.00762306, 0.00682409, 0.00838913, 0.00317873, 0.00471798, 0.01530639, 0.00854572, 0.00723698, 0.0088515, 0.00335229, 0.00482548, 0.01472452, 0.00801019, 0.00670539, 0.00802694, 0.00330599, 0.00479784, 0.01350327, 0.00783826, 0.00685326, 0.00802245, 0.0031529, 0.0045514, 0.01441667, 0.00768184, 0.00683273, 0.00841084, 0.00317019, 0.00472956, 0.01534372, 0.00859929, 0.00721561, 0.00886535, 0.00333937, 0.0048473, 0.01486236, 0.00803198, 0.00670093, 0.00805347, 0.00330819, 0.0048182, 0.01355607, 0.00785093, 0.00686834, 0.00802878, 0.00314643, 0.00456331, 0.01447381, 0.00768448, 0.00684798, 0.00839548, 0.00317204, 0.00475758, 0.0154178, 0.00856972, 0.00725015, 0.00880802, 0.00334331, 0.00486278, 0.01484412, 0.00800176, 0.0067007, 0.00803993, 0.00330103, 0.00481963, 0.013715, 0.00785288, 0.00685255, 0.00795648, 0.00314021, 0.00455032, 0.01452502, 0.00758738, 0.00680067, 0.00835345, 0.0031491, 0.00471879, 0.01537132, 0.00847841, 0.00720765, 0.00875906, 0.00334713, 0.00481841, 0.01492138, 0.00790489, 0.00664578, 0.00792906, 0.00330008, 0.00479022, 0.01369337, 0.00772724, 0.00682109, 0.00791831, 0.00314296, 0.00453935, 0.01449831, 0.00756691, 0.00676362, 0.00829651, 0.00315844, 0.00471344, 0.01536314, 0.00844478, 0.00718244, 0.00876111, 0.00334928, 0.00482519, 0.01478745, 0.00787862, 0.00663714, 0.00791857, 0.00330025, 0.00478604, 0.01356883, 0.00769298, 0.00678386, 0.00790044, 0.00314904, 0.00453838, 0.01443379, 0.00751695, 0.00677545, 0.00826584, 0.00316376, 0.00472121, 0.01528392, 0.00837433, 0.00715034, 0.00873438, 0.00333077, 0.00481585, 0.0147744, 0.00785419, 0.00664338, 0.0079108, 0.00329779, 0.0048141, 0.01352476, 0.00762409, 0.00676475, 0.00789148, 0.00314041, 0.00453399, 0.01425964, 0.00746243, 0.00674767, 0.00827006, 0.00315113, 0.00472201, 0.01534705, 0.00839198, 0.00718127, 0.00874942, 0.00331922, 0.00481482, 0.014539, 0.00776123, 0.00658227, 0.00793661, 0.0032788, 0.00476711, 0.01343092, 0.00758819, 0.00677142, 0.0079143, 0.00313254, 0.0045103, 0.0142656, 0.00744713, 0.00669211, 0.00829865, 0.00313353, 0.00467723, 0.01510244, 0.008322, 0.00708107, 0.00877236, 0.00331851, 0.0047876, 0.01470104, 0.0077934, 0.00659461, 0.00791478, 0.00328541, 0.00476054, 0.01345802, 0.00763165, 0.00679187, 0.00793835, 0.00312975, 0.0044872, 0.01420639, 0.00737396, 0.00674682, 0.00832225, 0.00314316, 0.00467116, 0.0150322, 0.00826905, 0.00713866, 0.00875929, 0.00332253, 0.00478225, 0.01450924, 0.00773486, 0.00661515, 0.00794624, 0.00328738, 0.00475464, 0.01333493, 0.0075916, 0.00679791, 0.00794692, 0.00312631, 0.00450063, 0.01417634, 0.00739043, 0.00676274, 0.00832633, 0.0031415, 0.00468557, 0.01504873, 0.00834678, 0.00714732, 0.00877833, 0.00331939, 0.00478822, 0.01452671, 0.00777275, 0.00662178, 0.00794805, 0.00328154, 0.0047524, 0.01339393, 0.00761869, 0.00679303, 0.00791398, 0.00312046, 0.00450379, 0.01422372, 0.00744435, 0.00674289, 0.00831585, 0.00313466, 0.0046974, 0.01505883, 0.00832917, 0.00713623, 0.00877326, 0.00330722, 0.0047743, 0.01454547, 0.0077817, 0.00661514, 0.00793908, 0.00327232, 0.00475393, 0.01339295, 0.00763689, 0.00680542, 0.00794852, 0.00313082, 0.00450136, 0.01421573, 0.00744821, 0.00677694, 0.00834029, 0.00314465, 0.00468057, 0.01503547, 0.00836107, 0.0071755, 0.0087841, 0.00332405, 0.00479126, 0.01454633, 0.00780913, 0.00661376, 0.00796772, 0.00328143, 0.00474939, 0.01334879, 0.00765655, 0.00679227, 0.00795715, 0.00312759, 0.00450516, 0.01419086, 0.0074249, 0.00679167, 0.00834013, 0.00313586, 0.00468439, 0.01506037, 0.00831107, 0.00714533, 0.00876874, 0.00332743, 0.00478534, 0.01453525, 0.00779803, 0.00659756, 0.00795003, 0.00328515, 0.0047656, 0.01339511, 0.00759942, 0.00678766, 0.00795874, 0.00313085, 0.0044968, 0.01420842, 0.00742635, 0.00674519, 0.00832039, 0.00313423, 0.00468796, 0.01514628, 0.008299, 0.0071165, 0.00876882, 0.00329611, 0.00479156, 0.01459573, 0.00779828, 0.00658693, 0.0079489, 0.00326615, 0.00476534, 0.0134333, 0.00764942, 0.00676648, 0.00799084, 0.00311826, 0.00450215, 0.01413221, 0.00745103, 0.00671553, 0.0083707, 0.00312783, 0.00468116, 0.01503435, 0.00832901, 0.0071264, 0.00881025, 0.00332043, 0.00479762, 0.01460208, 0.00779399, 0.00660743, 0.00798498, 0.00328436, 0.00475902, 0.0134258, 0.00763927, 0.0067753, 0.00795919, 0.00313919, 0.00452095, 0.01424013, 0.00746132, 0.00674852, 0.00834602, 0.00313933, 0.00470056, 0.01513673, 0.00837085, 0.00714145, 0.00880003, 0.0033213, 0.00479919, 0.01459442, 0.0078269, 0.00661049, 0.00799497, 0.00328007, 0.00476427, 0.01343344, 0.00765717, 0.00678616, 0.0080126, 0.00314078, 0.00451431, 0.0143026, 0.00745811, 0.0067359, 0.00839294, 0.00313376, 0.00470208, 0.01519544, 0.00835126, 0.00712799, 0.00886044, 0.00331825, 0.00480093, 0.01464617, 0.00782765, 0.00659759, 0.00798969, 0.00327722, 0.00476864, 0.0134213, 0.00766533, 0.00677003, 0.00800724, 0.00313239, 0.0045238, 0.01423372, 0.00747439, 0.00673014, 0.00834843, 0.00314282, 0.00469959, 0.01516052, 0.00837446, 0.00714391, 0.00883959, 0.00332928, 0.00480518, 0.0147058, 0.00780526, 0.00659855, 0.0080336, 0.00327776, 0.00477682, 0.01355299, 0.00762725, 0.00675634, 0.0079991, 0.00313778, 0.00451479, 0.01436121, 0.00745621, 0.00672944, 0.00835869, 0.00313958, 0.00469365, 0.01515872, 0.00836144, 0.00712141, 0.0088351, 0.00331983, 0.00478075, 0.01456629, 0.00777535, 0.00659677, 0.00800141, 0.00328692, 0.00474619, 0.01337308, 0.00762455, 0.00678066, 0.00804302, 0.00314092, 0.00449449, 0.01420218, 0.00741702, 0.00673191, 0.00838437, 0.0031496, 0.00470345, 0.01507919, 0.00832826, 0.00713969, 0.00889261, 0.00333326, 0.00480475, 0.01460618, 0.00780137, 0.00661164, 0.00806005, 0.00330071, 0.00478379, 0.01335594, 0.0075927, 0.00677163, 0.00803197, 0.00315466, 0.00452673, 0.01426017, 0.00743358, 0.00674579, 0.00834846, 0.00314745, 0.00470545, 0.01512573, 0.00833466, 0.00714274, 0.00880019, 0.0033281, 0.00479823, 0.01456731, 0.00774746, 0.00661033, 0.00797044, 0.00328329, 0.00477282, 0.01337879, 0.00760504, 0.00677428, 0.00798245, 0.00313546, 0.00451241, 0.01422549, 0.00740106, 0.00669371, 0.00830558, 0.00314168, 0.0046915, 0.01498676, 0.00829107, 0.00711239, 0.00873609, 0.00331582, 0.0047743, 0.01441046, 0.00774369, 0.00656916, 0.00792298, 0.00327339, 0.0047338, 0.01333528, 0.00760917, 0.00676953, 0.00791277, 0.00312468, 0.00449857, 0.01413281, 0.00735372, 0.00673707, 0.00825101, 0.00311853, 0.00468319, 0.01494762, 0.00824582, 0.00713521, 0.00871225, 0.00330168, 0.00478338, 0.01448904, 0.00772916, 0.00658469, 0.00789623, 0.00327424, 0.0047652, 0.01330742, 0.00758108, 0.00675083, 0.00787223, 0.00313371, 0.00450922, 0.01414044, 0.00738311, 0.00671938, 0.00821258, 0.0031295, 0.00471278, 0.01499383, 0.00829045, 0.00713396, 0.00868602, 0.00329937, 0.00479324, 0.01452016, 0.00774463, 0.00660227, 0.00786264, 0.00327003, 0.00477062, 0.01334818, 0.00758191, 0.00675785, 0.00786299, 0.00312456, 0.00452652, 0.01423388, 0.00738944, 0.00672453, 0.00820636, 0.00313191, 0.00470335, 0.01507192, 0.00829402, 0.00711348, 0.00868966, 0.00331224, 0.004798, 0.01462312, 0.00775724, 0.00661268, 0.00787077, 0.00326883, 0.00477187, 0.01339219, 0.00759825, 0.00677709, 0.00790653, 0.00312954, 0.00454327, 0.01422967, 0.00736148, 0.00674211, 0.00824971, 0.00312932, 0.0047137, 0.01501496, 0.00825441, 0.00712368, 0.00870482, 0.0033154, 0.00481708, 0.01453177, 0.00775455, 0.0065908, 0.00788729, 0.00326569, 0.00477649, 0.01334829, 0.00759714, 0.00674239, 0.00782519, 0.00314496, 0.00451793, 0.01408585, 0.00735755, 0.00671105, 0.00818946, 0.00313852, 0.00471102, 0.01480806, 0.0082474, 0.00711821, 0.00862957, 0.00330929, 0.00479382, 0.01428506, 0.00769298, 0.00657924, 0.007816, 0.00326102, 0.00475637, 0.01321161, 0.00750664, 0.00672973, 0.00777979, 0.0031175, 0.00451663, 0.01404176, 0.00729518, 0.00666932, 0.00814479, 0.00311415, 0.00469576, 0.0148729, 0.00817917, 0.0070857, 0.00858306, 0.00328699, 0.00476991, 0.0143038, 0.00767924, 0.00656428, 0.00777038, 0.00326682, 0.00475512, 0.01319996, 0.00750313, 0.00672088, 0.00777121, 0.00313082, 0.00451019, 0.01397046, 0.00733351, 0.00666686, 0.00816486, 0.00311964, 0.0046828, 0.01476626, 0.00818633, 0.00708351, 0.00863907, 0.00329453, 0.00477311, 0.01420231, 0.00769072, 0.00656792, 0.00779238, 0.00324387, 0.00473215, 0.0131449, 0.00753016, 0.00669238, 0.00779764, 0.00310244, 0.00450096, 0.01390686, 0.00734534, 0.00667996, 0.00816219, 0.00310886, 0.004681, 0.01476465, 0.00824806, 0.00708282, 0.00861698, 0.00328506, 0.00476062, 0.01424316, 0.00772978, 0.00654889, 0.00775357, 0.00325783, 0.00472319, 0.01311063, 0.00754397, 0.00671151, 0.00775419, 0.00310969, 0.00448858, 0.01398823, 0.00733463, 0.00666057, 0.00812467, 0.00310908, 0.004671, 0.0148434, 0.00822784, 0.00707722, 0.00860023, 0.00330161, 0.00476, 0.01431915, 0.00773843, 0.00655554, 0.00776495, 0.00326725, 0.00474931, 0.01325868, 0.0075838, 0.00667324, 0.00776092, 0.00311525, 0.00450961, 0.01407678, 0.007371, 0.00663975, 0.0081686, 0.00312032, 0.00470287, 0.014907, 0.00826626, 0.00709498, 0.00864973, 0.00330031, 0.00477726, 0.01436541, 0.00770024, 0.00656029, 0.00780082, 0.0032678, 0.00475801, 0.01319694, 0.00750505, 0.00669251, 0.00778857, 0.00311017, 0.00451531, 0.01402286, 0.00727109, 0.0066212, 0.00811222, 0.00309575, 0.00466935, 0.01476501, 0.00816443, 0.0070328, 0.00856575, 0.00329649, 0.00475435, 0.01431483, 0.00765804, 0.00652207, 0.00773248, 0.00323629, 0.0047135, 0.01318725, 0.00754141, 0.00667881, 0.00773676, 0.00309091, 0.00446183, 0.01396084, 0.00733637, 0.00662558, 0.00812758, 0.00309733, 0.00466066, 0.0146781, 0.008177, 0.00705748, 0.0085832, 0.0032558, 0.00473828, 0.01416023, 0.00768216, 0.00652509, 0.00776842, 0.00322796, 0.00470035, 0.01302876, 0.00758111, 0.00670053, 0.00773617, 0.00310839, 0.00446149, 0.01378046, 0.00739161, 0.00668928, 0.00813416, 0.0030978, 0.00467643, 0.01467348, 0.00827929, 0.00706579, 0.00863241, 0.00327631, 0.00474732, 0.01411532, 0.00766709, 0.00651808, 0.00781369, 0.00323949, 0.00472471, 0.01303232, 0.00748293, 0.00667257, 0.00779492, 0.0030913, 0.00447708, 0.01382085, 0.00726018, 0.0066266, 0.00815627, 0.00309297, 0.00467169, 0.01476781, 0.00818689, 0.00703715, 0.00863185, 0.0032817, 0.00475356, 0.01413827, 0.00765758, 0.00651631, 0.00779387, 0.00324392, 0.0047188, 0.01298428, 0.00751088, 0.00668644, 0.00777125, 0.00309744, 0.00448045, 0.01377123, 0.00729336, 0.00662923, 0.00817296, 0.0030858, 0.00464464, 0.01443843, 0.00814828, 0.00702854, 0.00864036, 0.00326427, 0.00470775, 0.01399171, 0.00763405, 0.00652896, 0.00782209, 0.00323808, 0.00470295, 0.01288372, 0.007533, 0.00670353, 0.00777673, 0.0030801, 0.00446077, 0.01362908, 0.00726239, 0.00661764, 0.00813622, 0.00306635, 0.004653, 0.0143347, 0.00829124, 0.00705683, 0.00861014, 0.00323605, 0.00474658, 0.01390624, 0.00777348, 0.00652866, 0.00782202, 0.00319306, 0.00470017, 0.01267431, 0.00750011, 0.00667013, 0.00782013, 0.00307224, 0.00447882, 0.01350482, 0.0072711, 0.00664603, 0.00819504, 0.00308198, 0.00463533, 0.01434879, 0.00816382, 0.0070647, 0.00862284, 0.0032551, 0.00471601, 0.01384411, 0.00763927, 0.00650861, 0.00778291, 0.00321864, 0.00469634, 0.01283286, 0.00746289, 0.00667982, 0.0078247, 0.00309347, 0.00446841, 0.01355001, 0.00721614, 0.00662373, 0.0081674, 0.00308631, 0.00463826, 0.01429455, 0.00813579, 0.00704788, 0.00865844, 0.00325946, 0.00472252, 0.01382283, 0.00763753, 0.00651905, 0.0078104, 0.00322031, 0.00470756, 0.01277555, 0.00748536, 0.0066808, 0.00780939, 0.00307659, 0.00447911, 0.01350973, 0.00724509, 0.00662391, 0.0081752, 0.00309557, 0.0046427, 0.01430772, 0.00815083, 0.00705502, 0.00869406, 0.00323912, 0.00471965, 0.01381621, 0.00765927, 0.00652542, 0.00784417, 0.00320583, 0.00469176, 0.0127733, 0.00747356, 0.00669666, 0.00784448, 0.00308198, 0.00448603, 0.01350127, 0.00723109, 0.00666668, 0.00829872, 0.00310308, 0.00463875, 0.01429943, 0.0081338, 0.00706266, 0.00871489, 0.00326501, 0.00468906, 0.01376678, 0.0076692, 0.00655445, 0.00784481, 0.00324257, 0.00467801, 0.01272944, 0.00750487, 0.00670106, 0.0078888, 0.00308989, 0.00445317, 0.01350604, 0.00727358, 0.00666182, 0.00830103, 0.00309422, 0.00462343, 0.01431041, 0.00820428, 0.00705125, 0.00874927, 0.00326607, 0.00471366, 0.0137936, 0.00769202, 0.00653891, 0.00792527, 0.00324815, 0.00471902, 0.01290341, 0.00761036, 0.00668662, 0.00790163, 0.00311869, 0.00449644, 0.0135626, 0.00740921, 0.00666145, 0.00828199, 0.00311498, 0.00468506, 0.01448886, 0.0082428, 0.0071083, 0.00876989, 0.00328519, 0.00474932, 0.01398723, 0.00766687, 0.00657004, 0.00793638, 0.00324096, 0.00472279, 0.01292885, 0.00753072, 0.00673405, 0.00790332, 0.00309448, 0.00447214, 0.01359406, 0.00724292, 0.00669169, 0.00827782, 0.00309494, 0.00464248, 0.01443717, 0.00818643, 0.00712751, 0.00875515, 0.00327028, 0.0047216, 0.01400291, 0.00766287, 0.00657851, 0.00788207, 0.00323792, 0.00471486, 0.01285281, 0.00745331, 0.00673008, 0.00786928, 0.00308039, 0.00447103, 0.01363122, 0.0072622, 0.00670688, 0.00829706, 0.00309818, 0.00464398, 0.01457185, 0.0082107, 0.00711693, 0.00874598, 0.00327352, 0.00471316, 0.01400921, 0.00769156, 0.00658862, 0.00792666, 0.00325809, 0.00470749, 0.01297549, 0.00751702, 0.00675056, 0.00789344, 0.00311024, 0.00446217, 0.01374608, 0.00731932, 0.0067365, 0.00828435, 0.00312392, 0.00463382, 0.01459211, 0.00825871, 0.00714399, 0.00871122, 0.00329863, 0.00473466, 0.01415879, 0.00774267, 0.00659761, 0.00790197, 0.00326546, 0.00471761, 0.01314784, 0.00764992, 0.00676017, 0.00790298, 0.00311144, 0.00448437, 0.01392232, 0.00741604, 0.00678993, 0.00828339, 0.00312299, 0.00466594, 0.01474473, 0.00828788, 0.0071452, 0.00875184, 0.00328675, 0.00474562, 0.01416316, 0.00773389, 0.00660239, 0.00790745, 0.00326235, 0.00473911, 0.01304892, 0.00759015, 0.00679251, 0.00788685, 0.00310943, 0.00451996, 0.01387162, 0.00732623, 0.00678895, 0.00827327, 0.00311862, 0.00468851, 0.01468704, 0.00829069, 0.00715164, 0.00875062, 0.00329266, 0.00476755, 0.01419564, 0.00769273, 0.00661625, 0.00792519, 0.00326396, 0.00476638, 0.01304938, 0.00755802, 0.00677975, 0.00790031, 0.00312826, 0.00451885, 0.01379465, 0.00727136, 0.00678643, 0.00827542, 0.00312789, 0.00471062, 0.01468719, 0.00826283, 0.00715551, 0.00869045, 0.00330785, 0.00476584, 0.01414409, 0.00770051, 0.00664586, 0.00789801, 0.00328925, 0.00476396, 0.01300558, 0.00752618, 0.00679455, 0.00793169, 0.00314047, 0.00451011, 0.01374104, 0.00729044, 0.00679365, 0.00830185, 0.00315408, 0.00469999, 0.01468273, 0.0081523, 0.00717243, 0.0087708, 0.00331884, 0.00477283, 0.01423901, 0.00765823, 0.00660638, 0.0079469, 0.0032736, 0.00476289, 0.01305628, 0.00748687, 0.00678816, 0.00793035, 0.00312627, 0.00450471, 0.01386844, 0.00724019, 0.00675949, 0.00828831, 0.0031197, 0.00468002, 0.01467439, 0.00811162, 0.00714414, 0.00876154, 0.00330276, 0.00474902, 0.01420453, 0.00764847, 0.00658673, 0.00792168, 0.0032704, 0.00476583, 0.0130841, 0.00753588, 0.00676457, 0.0079215, 0.0031334, 0.00453126, 0.01383716, 0.00725786, 0.00677106, 0.00831616, 0.00313047, 0.00467, 0.01456613, 0.00819588, 0.00715916, 0.00874635, 0.00331416, 0.00474506, 0.01409603, 0.00768124, 0.00659296, 0.00792295, 0.00328432, 0.00474675, 0.0129982, 0.00753638, 0.00670594, 0.00793074, 0.00313576, 0.00450741, 0.01372615, 0.00728138, 0.00670544, 0.00828956, 0.00313996, 0.00467593, 0.01455165, 0.00811768, 0.00711681, 0.00876125, 0.00330933, 0.00475042, 0.01423346, 0.00759072, 0.00656581, 0.00795517, 0.00329175, 0.00478592, 0.01303483, 0.00749178, 0.00675564, 0.0079336, 0.00314657, 0.00451834, 0.01404126, 0.00729987, 0.00673362, 0.00823765, 0.003141, 0.00468986, 0.01480928, 0.00817167, 0.00714557, 0.00872748, 0.00331334, 0.00475444, 0.01426602, 0.00764153, 0.00658689, 0.00792007, 0.00328544, 0.00479714, 0.01299492, 0.00749355, 0.00679004, 0.00787044, 0.00313717, 0.00453081, 0.01391329, 0.00723656, 0.00672381, 0.00817476, 0.00313607, 0.00467403, 0.01481394, 0.00803453, 0.00712462, 0.00862985, 0.00329837, 0.00471851, 0.01417421, 0.00750954, 0.00657597, 0.00783593, 0.00328675, 0.00471711, 0.01307712, 0.00739644, 0.00675952, 0.00779049, 0.00314006, 0.00449892, 0.01374818, 0.00718887, 0.00677861, 0.0082493, 0.00315257, 0.00468676, 0.01458974, 0.00802004, 0.00717909, 0.00869811, 0.00330505, 0.00473044, 0.01404936, 0.00752128, 0.006579, 0.00790755, 0.00327816, 0.00475304, 0.0130176, 0.00739901, 0.00685868, 0.00788962, 0.00313445, 0.00452402, 0.01380621, 0.00716094, 0.00686708, 0.00820981, 0.00315656, 0.00472742, 0.01441098, 0.00809674, 0.0071842, 0.00865963, 0.00331452, 0.004796, 0.01394377, 0.00752038, 0.0066279, 0.00785781, 0.00329777, 0.00488688, 0.01263905, 0.00736609, 0.00682072, 0.00780341, 0.00316969, 0.00466898, 0.01337803, 0.00713162, 0.00688393, 0.0081824, 0.00316926, 0.00485659, 0.01427959, 0.00793462, 0.00722461, 0.0085648, 0.00331094, 0.00490425, 0.01376912, 0.00743002, 0.00661237, 0.00786456, 0.00331151, 0.00493938, 0.01273698, 0.00729923, 0.00678875, 0.00783015, 0.00317521, 0.00468738, 0.01333037, 0.00708824, 0.0068511, 0.00823964, 0.00316759, 0.00483374, 0.01414751, 0.00792849, 0.00716071, 0.00863794, 0.00331116, 0.00490156, 0.01373178, 0.00741358, 0.00660839, 0.00790423, 0.00329723, 0.0049226, 0.01259439, 0.00726154, 0.00677483, 0.007866, 0.00316312, 0.00468282, 0.0132809, 0.00700329, 0.0068506, 0.00820947, 0.00316295, 0.00484008, 0.01403116, 0.00790171, 0.0071963, 0.00856942, 0.00330937, 0.00487975, 0.01363979, 0.00739688, 0.00658208, 0.00781742, 0.00327875, 0.00491562, 0.01258727, 0.0072783, 0.00676713, 0.00779365, 0.00315374, 0.00465906, 0.01341532, 0.00710179, 0.00684989, 0.0082058, 0.00315136, 0.0048298, 0.01402679, 0.00790346, 0.00721344, 0.0086314, 0.00329843, 0.00486986, 0.01369578, 0.00738665, 0.00662689, 0.0078658, 0.0032822, 0.00489442, 0.01267392, 0.00726718, 0.00681291, 0.00784833, 0.00315173, 0.00465602, 0.0134043, 0.00707222, 0.00688051, 0.00822462, 0.00314581, 0.00482173, 0.01419124, 0.00790099, 0.00719818, 0.00862952, 0.00329872, 0.00487411, 0.01375984, 0.00736229, 0.00658176, 0.00782914, 0.00327135, 0.00487696, 0.01272088, 0.00724698, 0.00677065, 0.00783662, 0.00315172, 0.00464016, 0.0133848, 0.00701975, 0.00687529, 0.00822702, 0.00315192, 0.00480569, 0.01404952, 0.00783899, 0.00720003, 0.00862436, 0.00328836, 0.0048617, 0.01359918, 0.00733155, 0.00661266, 0.00787787, 0.00326635, 0.00488331, 0.01260497, 0.00724988, 0.00679812, 0.00786287, 0.00314574, 0.0046519, 0.01333981, 0.00703937, 0.00688977, 0.00825871, 0.00314695, 0.00481961, 0.01400641, 0.00785839, 0.00725041, 0.0087039, 0.00328605, 0.00486843, 0.01351354, 0.00735546, 0.00661366, 0.00793645, 0.00326582, 0.00490387, 0.01253184, 0.00719942, 0.00680502, 0.00789306, 0.00314323, 0.00466577, 0.01328311, 0.00702195, 0.00689069, 0.00827292, 0.0031513, 0.00482392, 0.01400984, 0.00791198, 0.00724389, 0.00871865, 0.00328811, 0.00487049, 0.01378589, 0.00743622, 0.00664958, 0.00798317, 0.00327928, 0.00489197, 0.01263566, 0.00726905, 0.00683191, 0.00798418, 0.00314511, 0.00465696, 0.01331375, 0.00703233, 0.00693004, 0.00830565, 0.00316276, 0.00482865, 0.01407199, 0.00788628, 0.00727132, 0.00875109, 0.00329986, 0.00488297, 0.01360702, 0.00741251, 0.00665902, 0.00796623, 0.00328162, 0.00491878, 0.01256355, 0.00726725, 0.00684361, 0.00798221, 0.00316282, 0.00466882, 0.01325064, 0.00704386, 0.0069346, 0.0083403, 0.00315465, 0.00484613, 0.01403236, 0.00789624, 0.00730172, 0.00877712, 0.00329241, 0.00488512, 0.0137478, 0.00737632, 0.00666342, 0.0079963, 0.00328393, 0.00491181, 0.01265074, 0.00726702, 0.00684499, 0.00798794, 0.00315888, 0.00468046, 0.01333913, 0.00705126, 0.00694715, 0.0083381, 0.00315165, 0.00483372, 0.0141423, 0.00790469, 0.00725958, 0.00879514, 0.0032882, 0.00489635, 0.01377725, 0.00739642, 0.00664764, 0.00797198, 0.00327476, 0.00493626, 0.01268529, 0.00726162, 0.00687183, 0.00812653, 0.00314773, 0.00467035, 0.01337511, 0.00711393, 0.00695456, 0.00847222, 0.00316126, 0.00484314, 0.01411816, 0.00794889, 0.00730759, 0.00890364, 0.00328673, 0.00489747, 0.01357026, 0.00744804, 0.00668579, 0.00810458, 0.00327871, 0.00492512, 0.01265183, 0.00736313, 0.00685132, 0.00800258, 0.00316236, 0.00469949, 0.01334757, 0.0071352, 0.0069511, 0.00839046, 0.00316433, 0.00485778, 0.01414869, 0.0080195, 0.00728489, 0.00880042, 0.00330789, 0.00490493, 0.01357682, 0.00744899, 0.00665359, 0.00799549, 0.00328232, 0.00492151, 0.01244023, 0.00733904, 0.00684316, 0.00799509, 0.00315842, 0.00467609, 0.01324028, 0.00715385, 0.00696975, 0.00835127, 0.00316137, 0.00484299, 0.01409069, 0.00795972, 0.00732518, 0.008798, 0.00330346, 0.00488536, 0.01358731, 0.00747039, 0.00669419, 0.00800651, 0.00327756, 0.00492479, 0.01267819, 0.00740555, 0.00688391, 0.00798392, 0.00315315, 0.00467433, 0.01341598, 0.00717847, 0.00705967, 0.00833665, 0.00314933, 0.00484481, 0.01424819, 0.00803262, 0.00739593, 0.00875337794, 0.00327900494, 0.00488368, 0.01402943, 0.00744348, 0.00669712, 0.00800165, 0.00327628, 0.00492152, 0.01275753, 0.00733523, 0.00688465, 0.00800723, 0.00314433, 0.00468012, 0.01344683, 0.00714932, 0.00702189, 0.00840225, 0.00315239, 0.00483435, 0.0141825, 0.00798322, 0.00734515, 0.00887084007, 0.00328925997, 0.00489768, 0.01363056, 0.00745038, 0.00668558, 0.00809313, 0.00329179, 0.00492235, 0.01257728, 0.0073266, 0.00687237, 0.00808298, 0.00315784, 0.00468463, 0.01329504, 0.00704627, 0.00696357, 0.00840389, 0.00316036, 0.00482649, 0.01401583, 0.00792316, 0.00733239, 0.00880737882, 0.00330199674, 0.00488729, 0.01368733, 0.00740364, 0.00668338, 0.00801303, 0.00326173, 0.00491786, 0.01268693, 0.00733706, 0.00687237, 0.00802626, 0.00315263, 0.00468469, 0.0134062, 0.0071805, 0.0069872, 0.0083863, 0.00314743, 0.004858, 0.0142418, 0.00804932, 0.00736102, 0.00881495886, 0.00330393412, 0.00492094, 0.01374385, 0.0074934, 0.00670594, 0.00800315, 0.00328874, 0.00494292, 0.01282509, 0.00749086, 0.00690128, 0.00801036, 0.0031654, 0.0046893, 0.01353098, 0.00724946, 0.00704122, 0.00840555, 0.00317431, 0.00487759, 0.01447678, 0.00812773, 0.00738194, 0.00882817432, 0.00331381592, 0.00492251, 0.01387368, 0.00758152, 0.00672093, 0.0080179, 0.00329562, 0.00497169, 0.01297169, 0.00747701, 0.00697325, 0.0080114, 0.00317952, 0.00471801, 0.01356877, 0.00732782, 0.00706554, 0.00838714, 0.00317502, 0.00486707, 0.01442988, 0.00817272, 0.0074232, 0.00883976, 0.00331598, 0.0049201, 0.01406887, 0.00762283, 0.00677641, 0.00803194, 0.00330521, 0.00493756, 0.01308163, 0.00757279, 0.00696409, 0.00803111, 0.00320524, 0.0047033, 0.01381786, 0.00737837, 0.00707004, 0.00837023, 0.00319603, 0.0048662, 0.01457021, 0.00825853, 0.00743473, 0.0088508, 0.00334066, 0.00492916, 0.01414516, 0.00767627, 0.00676987, 0.00809489, 0.00332689, 0.00496736, 0.01313449, 0.00762222, 0.0069652, 0.00822689, 0.00321066, 0.00472062, 0.01397995, 0.00732517, 0.00708916, 0.00864676, 0.00324896, 0.00492419, 0.01487966, 0.00813506, 0.00748, 0.00917851273, 0.00338529679, 0.00493395, 0.01403418, 0.00750575, 0.00679506, 0.00811295, 0.00333241, 0.00490835, 0.01284834, 0.00726832, 0.00696022, 0.00811335, 0.00320292, 0.00466262, 0.01341053, 0.0070515, 0.00709626, 0.00836397, 0.0031815, 0.00482864, 0.01423457, 0.00791597, 0.00742839, 0.00879887, 0.00333122, 0.0048795, 0.01390763, 0.00739683, 0.00676958, 0.00802245, 0.00330277, 0.00490907, 0.01300897, 0.00737166, 0.0069871, 0.00802436, 0.00317866, 0.00465421, 0.01368782, 0.00718181, 0.00708866, 0.00837499, 0.00318719, 0.00480517, 0.01429266, 0.00795089, 0.00744699, 0.00878372416, 0.00333023071, 0.00488232, 0.01374302, 0.00742541, 0.0067535, 0.00800276, 0.0033182, 0.00492656, 0.012911, 0.00735595, 0.00695005, 0.00800181, 0.00318374, 0.00468673, 0.01363148, 0.00713029, 0.00708269, 0.00836294, 0.00317987, 0.00484783, 0.01442853, 0.00794497, 0.00744409, 0.00874233, 0.00332806, 0.00490541, 0.01399061, 0.00738988, 0.00675342, 0.00797107, 0.0033129, 0.00492717, 0.01295602, 0.0073422, 0.00693741, 0.00800352, 0.00318585, 0.00468153, 0.01363383, 0.00720353, 0.00707067, 0.00836738, 0.00318397, 0.00483942, 0.01431916, 0.00796027, 0.00742102, 0.00878045, 0.00332423, 0.00489729, 0.01392596, 0.00743067, 0.00676576, 0.00802507, 0.00333295, 0.00492163, 0.01295162, 0.00739176, 0.00697659, 0.00807832, 0.00321268, 0.00466243, 0.01354831, 0.00711453, 0.00710133, 0.00845001, 0.00318234, 0.00480193, 0.0144544, 0.00795825, 0.00743666, 0.00883583, 0.00333194, 0.00486862, 0.01405604, 0.00740328, 0.00677929, 0.00803071, 0.00331307, 0.00490256, 0.01309085, 0.007362, 0.00694273, 0.00803353, 0.0031948, 0.00464125, 0.01387351, 0.00717545, 0.00709814, 0.00836863, 0.0031908, 0.00482076, 0.0144777, 0.00798715, 0.00742195, 0.00878293, 0.00334318, 0.0048811, 0.01380304, 0.00741765, 0.00678614, 0.00801972, 0.00332079, 0.00489036, 0.01291183, 0.0073356, 0.00698007, 0.00805964, 0.00318601, 0.00461561, 0.01340548, 0.00711872, 0.00710694, 0.0084311, 0.00317579, 0.00476657, 0.01414835, 0.00794337, 0.00746064, 0.00879564, 0.00332825, 0.00482132, 0.01368328, 0.00730475, 0.00677909, 0.00802232, 0.00331646, 0.00485632, 0.01263562, 0.00721424, 0.00697242, 0.00803691, 0.00318695, 0.00458829, 0.01314137, 0.00691409, 0.00709251, 0.0084665, 0.00317645, 0.00474753, 0.01387225, 0.00766835, 0.00742608, 0.00886288, 0.00331121, 0.00481063, 0.01324065, 0.00704217, 0.00676448, 0.00808875, 0.00329974, 0.00483148, 0.01231338, 0.00715649, 0.00694555, 0.00811937, 0.00318011, 0.00457796, 0.01299838, 0.00690266, 0.00703596, 0.00843584, 0.00315725, 0.00472168, 0.0136533, 0.00766184, 0.00737524, 0.00875787, 0.00330745, 0.00476736, 0.01341869, 0.00731304, 0.0067301, 0.00807859, 0.00327698, 0.00480139, 0.01206262, 0.00701544, 0.00688831, 0.00798811, 0.00311391, 0.00454384, 0.01237001, 0.00671614, 0.00697493, 0.00827674, 0.00314246, 0.00466942, 0.01313794, 0.00761391, 0.007233, 0.0086118, 0.00330072, 0.00464279, 0.01208012, 0.00723575, 0.00665534, 0.00793022, 0.00325883, 0.00471995, 0.01186803, 0.00731679, 0.00685646, 0.00809152, 0.00314816, 0.00466381, 0.0139452, 0.00735516, 0.00711488, 0.00842612, 0.00313155, 0.00480527, 0.01456708, 0.00822819, 0.00742744, 0.00878677, 0.00331243, 0.00484534, 0.01420379, 0.00760295, 0.00674684, 0.00800875, 0.00329053, 0.00491864, 0.01369963, 0.00761743, 0.00693506, 0.00789961, 0.00314678, 0.00464494, 0.01486378, 0.00759256, 0.00701388, 0.00826453, 0.00316781, 0.00483106, 0.01567572, 0.00852451, 0.00734156, 0.00865993, 0.00331032, 0.00486752, 0.01485963, 0.00786695, 0.00672059, 0.00798129, 0.00328404, 0.00490594, 0.01422228, 0.00798286, 0.00697001, 0.00781648, 0.00316483, 0.00465913, 0.01535672, 0.0077962, 0.0070322, 0.00817591, 0.00315273, 0.00482102, 0.01604335, 0.00863868, 0.00739085, 0.00862102, 0.00331628, 0.00486901, 0.01574552, 0.0080124, 0.00680941, 0.00794278, 0.00330237, 0.00493393, 0.01472205, 0.00796299, 0.00700224, 0.00789197, 0.00317418, 0.00465262, 0.01552785, 0.00774329, 0.00706894, 0.00827099, 0.00316982, 0.00481164, 0.01636592, 0.00877665, 0.00741347, 0.00870324, 0.00330942, 0.00487629, 0.01576053, 0.00802991, 0.00677892, 0.00798878, 0.00328968, 0.00493572, 0.01467458, 0.00796529, 0.00702894, 0.00788012, 0.00313272, 0.00465129, 0.01541167, 0.00764997, 0.0071257, 0.00825385, 0.00316619, 0.00482164, 0.01629286, 0.00864264, 0.00747101, 0.0087324, 0.00331455, 0.00486171, 0.01556301, 0.00799839, 0.00678664, 0.00802109, 0.00331562, 0.00491102, 0.0143673, 0.0080771, 0.00693729, 0.00780219, 0.00316503, 0.00461564, 0.0150922, 0.00753607, 0.00687835, 0.00834786, 0.00306854, 0.00475615, 0.0154743, 0.00831961, 0.00725062, 0.00876035, 0.00325728, 0.00481601, 0.01514468, 0.00787721, 0.00682315, 0.00808735, 0.00323915, 0.0048513, 0.01426253, 0.0077653, 0.00702587, 0.00802938, 0.00309209, 0.00459119, 0.01497949, 0.00750996, 0.00711953, 0.00837626, 0.00310954, 0.00478341, 0.01564459, 0.00847631, 0.00747441, 0.00888855383, 0.00328126689, 0.00483292, 0.01508779, 0.00789871, 0.00681899, 0.00810882, 0.00323987, 0.00486932, 0.0142334, 0.00765621, 0.00699227, 0.00805673, 0.00310838, 0.00463006, 0.01497672, 0.00750454, 0.00709524, 0.00827401, 0.00308719, 0.00479596, 0.01574833, 0.00850973, 0.00743878, 0.0087445369, 0.00328794541, 0.00479405, 0.01504177, 0.00786353, 0.00677426, 0.0079597, 0.00321225, 0.00486581, 0.01418051, 0.00779671, 0.00696214, 0.00794704, 0.00313195, 0.00460542, 0.01501434, 0.00759009, 0.00711594, 0.00829078, 0.00310851, 0.00477892, 0.01593791, 0.00864789, 0.00750497, 0.00883704145, 0.00330212084, 0.00479924, 0.01537542, 0.00797095, 0.00689788, 0.00817533, 0.00327125, 0.00485521, 0.01443431, 0.00787114, 0.00712838, 0.00804247, 0.00316064, 0.0046168, 0.01532366, 0.00770362, 0.00731995, 0.00844876, 0.00313806, 0.00479007, 0.01615334, 0.00863207, 0.00762508, 0.00884336, 0.00327596, 0.00484451, 0.01532079, 0.00792852, 0.00690554, 0.00817192, 0.00327035, 0.0049156, 0.0143515, 0.00786998, 0.00714472, 0.00798617, 0.00315919, 0.00468724, 0.01521298, 0.00764693, 0.00731383, 0.00835421, 0.00317689, 0.0048456, 0.01617466, 0.00866354, 0.00759395, 0.00883373432, 0.00334961805, 0.00486951, 0.01553367, 0.00796298, 0.00687468, 0.00812332, 0.00328925, 0.00491407, 0.01460474, 0.00803336, 0.00708694, 0.00797393, 0.00317502, 0.00465857, 0.01537852, 0.00772593, 0.0071939, 0.0084256, 0.00318843, 0.00483606, 0.01609478, 0.00862563, 0.00747201, 0.00891884975, 0.00335320947, 0.00487252, 0.01539769, 0.0078566, 0.00677758, 0.00823221, 0.003314, 0.00494498, 0.0144308, 0.0077945, 0.00701597, 0.00812879484, 0.00318906922, 0.00469799, 0.01514495, 0.00754509, 0.00715323, 0.00858488027, 0.00321634812, 0.00484966, 0.01587441, 0.00843277, 0.00750761, 0.00903244037, 0.00338887796, 0.00489664, 0.01542408, 0.00780757, 0.00686705, 0.00838281587, 0.00336576672, 0.00497519, 0.01467958, 0.00774122, 0.00709904, 0.0083219735, 0.003265718, 0.00471862, 0.01537669, 0.00759522, 0.0072438, 0.00878050271, 0.00332639483, 0.00494689, 0.01677983, 0.00841877, 0.00753617, 0.00917526986, 0.00347209908, 0.00501206, 0.0161549, 0.00776066, 0.00690162, 0.00852238387, 0.00344796944, 0.0050505, 0.01492099, 0.00770818, 0.00712652, 0.00835376326, 0.00330238952, 0.00473139, 0.01556075, 0.00751683, 0.00722534, 0.00863296, 0.0033004, 0.00492865, 0.01639183, 0.0084536, 0.0075289, 0.00924893934, 0.00344360899, 0.00499063, 0.01567706, 0.00784811, 0.00686876, 0.00858948, 0.0034227, 0.00502561, 0.01464618, 0.00775957, 0.0070777, 0.00831505563, 0.00330245169, 0.00473046, 0.01534412, 0.00755606, 0.00720889, 0.00866430439, 0.00328190508, 0.00493007, 0.01613899, 0.00846588, 0.00752023, 0.00907749776, 0.00343576656, 0.00500437, 0.01547778, 0.00782387, 0.00685219, 0.00847919, 0.00341642, 0.00507686, 0.01467962, 0.00782302, 0.00706518, 0.00838039443, 0.00329293869, 0.0047819, 0.01543158, 0.00762988, 0.00714611, 0.00872434, 0.0033061, 0.00496275, 0.01621366, 0.00849765, 0.00742702, 0.00911806896, 0.00345471664, 0.00500556, 0.01567587, 0.00772532, 0.00672175, 0.00842059, 0.00341225, 0.00503863, 0.01459477, 0.00778906, 0.00693105, 0.0083670076, 0.00329780788, 0.00476662, 0.01534469, 0.00769439, 0.00716856, 0.00867015, 0.00333207, 0.00494588, 0.01649663, 0.00858286, 0.00756318, 0.00901687983, 0.00345305749, 0.00500712, 0.01580695, 0.00788465, 0.0069408, 0.00834475, 0.00340698, 0.00508733, 0.0147493, 0.00779132, 0.00703147, 0.00816954, 0.00333639, 0.00475427, 0.01569863, 0.00758341, 0.00738183, 0.00836564, 0.00333766, 0.00494335, 0.0166326, 0.00841334, 0.00768161, 0.00883703399, 0.00349235721, 0.00507768, 0.01618229, 0.00775184, 0.00697163, 0.00832889, 0.00347138, 0.00514085, 0.01508306, 0.00754832, 0.00726302, 0.00838829, 0.00341813, 0.00483738, 0.01585673, 0.00743943, 0.00751577, 0.00877524, 0.00344288, 0.00502189, 0.01684309, 0.00841329, 0.00789413, 0.00917407405, 0.00358202634, 0.00499675, 0.01616943, 0.00784924, 0.00706488, 0.00838462, 0.00350519, 0.00511846, 0.01542484, 0.00778058, 0.00751245, 0.0083124, 0.00344505, 0.00477964, 0.01604278, 0.00762041, 0.00767613, 0.0088442, 0.00341391, 0.0050735, 0.01677946, 0.00838535, 0.00783812, 0.00918131, 0.00359846, 0.00506908, 0.01616543, 0.00774261, 0.00706672, 0.00855298, 0.00356451, 0.00516236, 0.01527139, 0.00766947, 0.00737196, 0.00839655, 0.00343888, 0.00490833, 0.01607236, 0.00748701, 0.007611, 0.00873532, 0.00346152, 0.00505547, 0.01686494, 0.00834618, 0.00787721, 0.00920224655, 0.00360328075, 0.00507591, 0.01622043, 0.00766722, 0.00708385, 0.00849748, 0.00354295, 0.00514297, 0.01533046, 0.00755832, 0.00741306, 0.0083038, 0.00343199, 0.00481015, 0.01588185, 0.00736434, 0.00759712, 0.00867201, 0.0034392, 0.00499662, 0.0168278, 0.0082604, 0.00788976, 0.0090751, 0.00356278, 0.00503576, 0.01622103, 0.00764738, 0.00712344, 0.00846046, 0.00352477, 0.00509734, 0.01516148, 0.00756687, 0.00739894, 0.00824914, 0.0033993, 0.00478252, 0.01589605, 0.00738108, 0.00762113, 0.00865566, 0.00344122, 0.0049889, 0.01686888, 0.00827965, 0.0078866, 0.00911197, 0.00358114, 0.00504685, 0.01631066, 0.00766722, 0.00712699, 0.00851528, 0.00354084, 0.00512599, 0.01525329, 0.00761003, 0.00740183, 0.00832817, 0.00344119, 0.00480951, 0.01593353, 0.0073901, 0.0075693, 0.00869655, 0.00345677, 0.0050066, 0.01693806, 0.00827337, 0.00788757, 0.00921958, 0.00362083, 0.00505675, 0.01636879, 0.00770717, 0.00712402, 0.00860149, 0.00359514, 0.00513687, 0.01536387, 0.00761029, 0.00746845, 0.00848738, 0.00351101, 0.00482051, 0.01614976, 0.00744514, 0.00770193, 0.00885748, 0.00349497, 0.00501513, 0.01722148, 0.00834122, 0.00805705, 0.00929169, 0.00363536, 0.0050322, 0.01656452, 0.00770518, 0.00722189, 0.0086149, 0.00361232, 0.00512994, 0.0155887, 0.00768787, 0.00761736, 0.00852567, 0.00353315, 0.00481972, 0.01622784, 0.00751559, 0.00782882, 0.0089939, 0.00356805, 0.00499003, 0.01726139, 0.00842971, 0.00811436, 0.00929209, 0.00369891, 0.00505824, 0.01664083, 0.00775963, 0.0072777, 0.00861716, 0.00363246, 0.00514566, 0.01556182, 0.00769329, 0.00757958, 0.00854834, 0.00355671, 0.00484155, 0.01624631, 0.00751807, 0.00781477, 0.00889996, 0.00357029, 0.00501027, 0.01706724, 0.00839009, 0.00806489, 0.00939391, 0.0036994, 0.00505099, 0.01641881, 0.00773358, 0.00725801, 0.00866019, 0.00365183, 0.00515017, 0.015427, 0.00765646, 0.0076023, 0.00856929, 0.00354751, 0.00484209, 0.01619243, 0.00747783, 0.00775656, 0.00885012, 0.00356822, 0.00503038, 0.01702586, 0.00839023, 0.00799518, 0.0093148211, 0.00370837818, 0.00506632, 0.0164574, 0.00773855, 0.00720285, 0.00863784, 0.00364753, 0.00515518, 0.01539368, 0.00768719, 0.00754407, 0.00852366, 0.00355988, 0.00484443, 0.0161066, 0.00747942, 0.00775057, 0.00888897, 0.0035822, 0.00502785, 0.01705432, 0.00840695, 0.00803156, 0.00930683, 0.00371891, 0.00508029, 0.01643172, 0.00773944, 0.00725966, 0.00869168, 0.0036719, 0.00518485, 0.01549978, 0.00770094, 0.00763402, 0.00860532, 0.00358547, 0.00485649, 0.01615961, 0.00752491, 0.00778588, 0.00891326, 0.00360015, 0.00503359, 0.01700339, 0.00839711, 0.008093, 0.00934393, 0.00373772, 0.00509559, 0.01640145, 0.00776154, 0.007257, 0.00868529, 0.00368208, 0.00515397, 0.01539972, 0.00771986, 0.00759291, 0.00860673, 0.0035654, 0.00484907, 0.01612143, 0.00751074, 0.00776165, 0.00889701, 0.00358314, 0.00503121, 0.01702759, 0.00842078, 0.00802609, 0.00932735, 0.00369992, 0.005069, 0.01633498, 0.00774152, 0.00720295, 0.00868764, 0.00365476, 0.00517813, 0.01537305, 0.0076831, 0.00756976, 0.00861153, 0.00357024, 0.00486125, 0.01608216, 0.00750657, 0.00776281, 0.00890388, 0.00357614, 0.00503525, 0.01697434, 0.00842654, 0.00803391, 0.00930021, 0.00371437, 0.00505358, 0.0163841, 0.00775096, 0.00719565, 0.00865433, 0.0036464, 0.00513651, 0.01538906, 0.00770434, 0.00751968, 0.0085344, 0.00355383, 0.00484369, 0.01610184, 0.00749466, 0.0076939, 0.00880586, 0.00356681, 0.00503906, 0.01701455, 0.0083796, 0.00794783, 0.00921924, 0.00368348, 0.00507846, 0.01640669, 0.00772155, 0.00716973, 0.00857514, 0.00364738, 0.00519463, 0.01539201, 0.00766747, 0.0074866, 0.00844212, 0.00353281, 0.00487188, 0.01611289, 0.00744526, 0.00760799, 0.00873897, 0.00355722, 0.00506141, 0.01708447, 0.00832175, 0.00789412, 0.00916527, 0.00368994, 0.0051148, 0.01641478, 0.00770326, 0.00709277, 0.00848552, 0.00363368, 0.00518237, 0.01548637, 0.00761271, 0.00741288, 0.00841919, 0.00353155, 0.00487102, 0.01622674, 0.00744706, 0.00760317, 0.00877435, 0.00355741, 0.00505406, 0.01707318, 0.00836041, 0.00789267, 0.00923551, 0.00370704, 0.00510358, 0.01662782, 0.00768728, 0.00707095, 0.00854926, 0.00363407, 0.00517814, 0.01549616, 0.0075956, 0.00740577, 0.00846747, 0.00353127, 0.00485199, 0.01622772, 0.00739863, 0.00759467, 0.00880374, 0.0035647, 0.00503643, 0.01703741, 0.00829509, 0.00786009, 0.00925079, 0.00370574, 0.00507777, 0.01649891, 0.00766543, 0.00705432, 0.00855163, 0.00365075, 0.00514183, 0.01547248, 0.00760089, 0.00740428, 0.00846082, 0.00355952, 0.00483364, 0.01620672, 0.00740165, 0.00759469, 0.00881845, 0.00359675, 0.00501666, 0.01730018, 0.00828206, 0.00790748, 0.00920974463, 0.00372219644, 0.00507275, 0.01665988, 0.00768703, 0.00710826, 0.00857887, 0.00365932, 0.00515941, 0.0156464, 0.00761894, 0.00742066, 0.00849557, 0.00355994, 0.00483912, 0.01641129, 0.00748221, 0.00749505, 0.00877236, 0.00359905, 0.0050172, 0.01722657, 0.00834992, 0.00791729, 0.00920949318, 0.00372125604, 0.00509143, 0.01668911, 0.00780558, 0.00697633, 0.00851919, 0.00362858, 0.00518869, 0.01537529, 0.00763019, 0.00729151, 0.00835885, 0.0034597, 0.00483314, 0.01600198, 0.00741574, 0.00728393, 0.00860736, 0.00347474, 0.00498744, 0.01693714, 0.00828687, 0.0080381, 0.00923542399, 0.00362997688, 0.00504689, 0.01616794, 0.00767533, 0.00713889, 0.00843831, 0.00356112, 0.00509998, 0.01530194, 0.0075316, 0.00755014, 0.0084885098, 0.00352204125, 0.00482292, 0.01628948, 0.00746684, 0.00781229, 0.00885536242, 0.00353699503, 0.00497549, 0.01718494, 0.0084735, 0.00804552, 0.00929181837, 0.00364502892, 0.00504293, 0.01661376, 0.00782325, 0.00723838, 0.00866889, 0.00359191, 0.00513422, 0.01556097, 0.00774125, 0.00765949, 0.00859319977, 0.00347058009, 0.00482112, 0.01635381, 0.0076346, 0.00774204, 0.00891287532, 0.00345309661, 0.0049629, 0.01712465, 0.00858729, 0.00789638, 0.00953269191, 0.00363365375, 0.00501675, 0.01652359, 0.00783384, 0.00729678, 0.00881024, 0.00351294, 0.00506241, 0.01545727, 0.0077167, 0.00758281, 0.00862706546, 0.00341809285, 0.00474608, 0.0162152, 0.00756472, 0.00771387, 0.00890703, 0.00344038, 0.00491343, 0.01704844, 0.00842946, 0.00798023, 0.00933380611, 0.00358422729, 0.00499753, 0.01654987, 0.00785476, 0.00728881, 0.00868957, 0.00351512, 0.00510718, 0.01553667, 0.00776462, 0.00758662, 0.00857917313, 0.00340519939, 0.00476507, 0.01625749, 0.00759002, 0.00769681, 0.00899175275, 0.00344764185, 0.00494074, 0.01712579, 0.00849131, 0.00793662, 0.00932662468, 0.00357333128, 0.00500467, 0.01649484, 0.00785363, 0.00721345, 0.00864013, 0.00351339, 0.00508966, 0.01552395, 0.00776355, 0.00750412, 0.00856300537, 0.0034021663, 0.00477429, 0.01605537, 0.00749773, 0.00777843, 0.00890426151, 0.0034147806, 0.00491944, 0.01691, 0.00840766, 0.00795551, 0.00927923247, 0.00355912163, 0.00497635, 0.01644053, 0.00779422, 0.00715654, 0.0085911, 0.00351001, 0.00509351, 0.0154336, 0.00770197, 0.00751197, 0.00851689, 0.00341568305, 0.00481089, 0.01629045, 0.00758437, 0.00765853, 0.00899667107, 0.00346039468, 0.00498345, 0.01708831, 0.00837583, 0.00813665, 0.00958328601, 0.00368421525, 0.00510376, 0.01649271, 0.00782469, 0.00723068, 0.00870832, 0.00355517, 0.00510187, 0.01530707, 0.00779696, 0.00745045, 0.00860996172, 0.00342337741, 0.00479388, 0.01607232, 0.0076825, 0.00752931, 0.00901735, 0.00342785, 0.00497971, 0.01697006, 0.00858753, 0.00784434, 0.00934256613, 0.00364738679, 0.00502436, 0.01613511, 0.0078675, 0.00704596, 0.00849117, 0.00352959, 0.00507706, 0.01526705, 0.00754651, 0.00728868, 0.00839580316, 0.00345635042, 0.0047782, 0.01606723, 0.00737156, 0.00740459, 0.00906257518, 0.00356142409, 0.00497704, 0.01708019, 0.00801207, 0.00776378, 0.00942878239, 0.00371498009, 0.00504211, 0.01649848, 0.00761661, 0.00699507, 0.0087063415, 0.00359774544, 0.00510872, 0.01551365, 0.00755139, 0.00730728, 0.00864014961, 0.00351788127, 0.00477455, 0.01606452, 0.00721284, 0.00769223, 0.00899473298, 0.00347936479, 0.00499767, 0.0169758, 0.00811288, 0.00805288, 0.00966828596, 0.00370905641, 0.00510099, 0.016413, 0.0074916, 0.00712316, 0.00847648, 0.00350239, 0.00515711, 0.01579565, 0.00743412, 0.00755643, 0.00837695133, 0.0033580719, 0.00483747, 0.01694695, 0.00727084, 0.00779387, 0.00894235354, 0.00336548453, 0.00507461, 0.01726319, 0.00818864, 0.00795611, 0.00897211488, 0.00350150606, 0.0050948, 0.01674758, 0.00748384, 0.00709439, 0.00835185871, 0.00341310492, 0.00515274, 0.01546511, 0.00731653, 0.00731199, 0.00843392778, 0.00328462152, 0.00474691, 0.01624096, 0.00715187, 0.00742093, 0.00882242713, 0.00335680461, 0.00488428, 0.01703695, 0.00797927, 0.00770934, 0.00912906136, 0.00353580527, 0.00502735, 0.01662515, 0.00736479, 0.0071737, 0.0083942106, 0.00351555692, 0.00508573, 0.01551624, 0.00724027, 0.00739273, 0.00824007671, 0.00336334249, 0.0047075, 0.01609569, 0.00703286, 0.00734597, 0.00874008983, 0.00335098221, 0.00491223, 0.01715436, 0.00788773, 0.0076412, 0.00905506592, 0.00355494232, 0.00500891, 0.01739156, 0.00737902, 0.00708973, 0.00826812256, 0.00342193106, 0.00507578, 0.01589723, 0.00721508, 0.0072587, 0.0080206655, 0.00337591954, 0.00466066, 0.01613672, 0.00696042, 0.00711849, 0.0086723119, 0.00343924435, 0.00486535, 0.01564717, 0.00785516, 0.00745507, 0.00924381521, 0.00359227764, 0.00494063, 0.0156687, 0.00731855, 0.00675118, 0.00849664398, 0.00353359664, 0.00505377, 0.01528385, 0.00726344, 0.00703883, 0.00848824065, 0.00343958917, 0.004738, 0.01608252, 0.00718361, 0.00727171, 0.00890089851, 0.00345930504, 0.004944, 0.01722544, 0.00802304, 0.00749096, 0.00926284865, 0.00364727248, 0.00503254, 0.01655957, 0.00739052, 0.00671842, 0.00859405473, 0.00355553208, 0.00509257, 0.0157371, 0.00737577, 0.00716283, 0.00836446788, 0.00345469825, 0.00475967, 0.01659083, 0.0072513, 0.00733763, 0.00878232997, 0.00346450345, 0.00494154, 0.01767652, 0.00814644, 0.00772263, 0.00927482918, 0.00362895918, 0.00503868, 0.01705758, 0.00744303, 0.00701612, 0.00848492142, 0.00354891061, 0.00509689, 0.01592569, 0.00740227, 0.00716191, 0.00839361921, 0.00345858489, 0.00476182, 0.01673678, 0.00724342, 0.00744128, 0.00873140432, 0.00346485246, 0.00494664, 0.01734887, 0.00823369, 0.00769918, 0.00922178756, 0.00366027094, 0.00504591, 0.01682009, 0.00751706, 0.00705501, 0.0085614752, 0.00357576669, 0.00511344, 0.0157877, 0.00744397, 0.00732735, 0.00841844454, 0.00349099003, 0.0047963, 0.01667658, 0.00728577, 0.00749192, 0.00883103814, 0.00348967337, 0.00494752, 0.0176228, 0.00828504, 0.00767551, 0.00927310251, 0.00366363558, 0.00507482, 0.01719099, 0.0075178, 0.00703286, 0.00866663, 0.00358585, 0.00511788, 0.01597323, 0.00744542, 0.00716997, 0.00851578731, 0.00348338927, 0.00478488, 0.01679538, 0.00731617, 0.00750138, 0.00904770195, 0.0034665484, 0.00500555, 0.01767592, 0.00814555, 0.00774959, 0.00931394938, 0.00362654799, 0.00507626, 0.01715674, 0.00744533, 0.00711423, 0.00862544, 0.00358236, 0.00509531, 0.01589844, 0.00735814, 0.00738526, 0.00853907783, 0.00346690579, 0.00479051, 0.01678991, 0.00719459, 0.00746296, 0.00877917558, 0.00346076814, 0.00495582, 0.01745431, 0.00805526, 0.00782845, 0.00911538955, 0.0036407765, 0.00508317, 0.01716254, 0.00752628, 0.00718896, 0.0085571697, 0.00357453525, 0.00512888, 0.01576497, 0.00743145, 0.00730237, 0.00849707797, 0.00348588452, 0.00479256, 0.01635256, 0.00714937, 0.00739635, 0.00871477835, 0.00347452378, 0.00495612994, 0.0172019396, 0.00807334, 0.00768805, 0.00901772641, 0.00362827466, 0.00503266, 0.0168185, 0.00744105, 0.00677168, 0.00851745438, 0.00355414301, 0.00508059, 0.01555613, 0.00732486, 0.00722581, 0.00845356099, 0.00341369538, 0.00474187, 0.01641685, 0.00718293, 0.00732014, 0.00862916559, 0.0034416446, 0.0049679, 0.01754237, 0.00816853, 0.00772279, 0.00919103716, 0.00361264544, 0.00509539, 0.01695282, 0.00748536, 0.00699932, 0.00856262445, 0.0035389869, 0.00512968, 0.01611308, 0.00740368, 0.00722602, 0.00842629001, 0.00342236413, 0.00481181, 0.01682301, 0.00725603, 0.00724594, 0.00883971434, 0.00346773793, 0.0049884, 0.01774826, 0.00808105, 0.0075814, 0.00916552916, 0.00363633572, 0.0050473, 0.01657985, 0.00726199, 0.00689994, 0.00851407088, 0.00354547403, 0.00502207, 0.01551434, 0.00735135, 0.00712019, 0.00832189526, 0.00341696385, 0.00471281, 0.01620327, 0.00724699, 0.00721753, 0.00877413061, 0.00346009899, 0.00500904676, 0.0177684966, 0.00810834, 0.00749008, 0.00930857472, 0.00365841552, 0.00511283, 0.01736037, 0.0074938, 0.00683163, 0.00871525612, 0.00358891208, 0.00518156, 0.0162823, 0.00742585, 0.00690268, 0.00864986423, 0.00347811147, 0.00478538, 0.01673395, 0.00721704, 0.00698074, 0.00897091907, 0.00347733148, 0.00494933082, 0.0177215599, 0.00823666, 0.00737032, 0.00939944759, 0.00372735853, 0.00510219, 0.01745008, 0.00768077, 0.00683463, 0.00882660598, 0.00369891385, 0.0051348, 0.01666622, 0.00755897, 0.00700747, 0.00863372814, 0.00354928127, 0.0047588, 0.01679702, 0.00742467, 0.00716894, 0.0090183029, 0.00365042221, 0.00500796, 0.01804242, 0.0082837, 0.00749061, 0.00907401089, 0.00375236617, 0.00506996, 0.01745226, 0.00746833, 0.00680591, 0.00847482309, 0.00366457202, 0.00509902, 0.01598341, 0.00732561, 0.0068782, 0.0083317915, 0.00355323823, 0.0047648, 0.01703562, 0.00722774, 0.00701322, 0.0087155113, 0.00359634915, 0.00496407, 0.01794517, 0.00822288, 0.00753283, 0.00914113782, 0.00378860557, 0.00506561, 0.01746519, 0.00748639, 0.00691079, 0.0085433377, 0.00367396628, 0.00509211, 0.01620873, 0.0073318, 0.00676599, 0.00829584058, 0.00352893048, 0.00483036, 0.01634621, 0.00711491, 0.00697054, 0.00868936535, 0.00353864743, 0.00498365, 0.01736994, 0.00787601, 0.00713312, 0.00892269425, 0.00370715559, 0.00505924, 0.01680187, 0.00713823, 0.00660731, 0.00824542716, 0.00362076983, 0.0049928, 0.01572629, 0.00699824, 0.00690882, 0.00838403217, 0.00353703368, 0.00474109, 0.01632752, 0.00673993, 0.00703338, 0.00868565869, 0.00357242464, 0.00494174473, 0.0171072483, 0.00752769, 0.00741327, 0.0092703877, 0.00389875192, 0.00507056, 0.016936, 0.00724793, 0.00672891, 0.0085410513, 0.00375572615, 0.00509686, 0.01547716, 0.00725022, 0.00709063, 0.00844981242, 0.00348101696, 0.00480587, 0.01633735, 0.00716221, 0.00721332, 0.00895773713, 0.00350013911, 0.00499480218, 0.0173098352, 0.00820342, 0.00767431, 0.00941101648, 0.00369244255, 0.0050734, 0.01690184, 0.00767191, 0.00701195, 0.00880301651, 0.00367721193, 0.00511522, 0.01570114, 0.00763215, 0.00721107, 0.00864287, 0.00357538462, 0.00480041, 0.01660876, 0.00720712, 0.00725988, 0.00909719802, 0.00360625959, 0.00511162123, 0.0179160554, 0.00827335, 0.00780348, 0.00943905395, 0.00378798461, 0.00514595, 0.01688376, 0.00765698, 0.00696567, 0.00874013174, 0.00369661418, 0.00514427, 0.01586256, 0.00745017, 0.00711463, 0.00868482422, 0.00360710081, 0.00481394, 0.01662638, 0.00717421, 0.00722339, 0.00913654361, 0.0034765501, 0.00500227511, 0.017690476, 0.00787659, 0.0075639, 0.00935058855, 0.00363337062, 0.004985807, 0.0168183055, 0.00724594, 0.00665852, 0.00872201566, 0.00349253137, 0.00497545, 0.01598299, 0.00730686, 0.00693058, 0.0086218873, 0.0033772497, 0.00478597, 0.01697522, 0.0072061, 0.00697698, 0.00879272167, 0.00346415443, 0.00505039981, 0.0180134084, 0.0081405, 0.00741132, 0.00922204927, 0.00366761326, 0.00499182, 0.01736292, 0.00747679, 0.00671358, 0.00845527183, 0.00353618688, 0.00503896, 0.01559949, 0.00719262, 0.00688575, 0.00815302, 0.00338876, 0.0047674, 0.01596967, 0.00700445, 0.00697661, 0.00849267654, 0.00342715369, 0.00493938429, 0.0167369712, 0.00792723, 0.00754388, 0.00901947077, 0.00358194252, 0.0048744, 0.01647809, 0.00755767, 0.00682323, 0.00828861073, 0.0034829129, 0.00497766, 0.01538686, 0.00738753, 0.00655598, 0.0080350088, 0.00339082559, 0.00460624, 0.01617385, 0.00712858, 0.00676332, 0.00874258671, 0.00338581321, 0.00479857018, 0.0167711452, 0.00782654, 0.00738401, 0.00914096553, 0.00374832004, 0.00487514, 0.01704943, 0.00760144, 0.00666822, 0.00816433877, 0.00368783367, 0.00506294, 0.01585511, 0.00752544, 0.00696847, 0.00828461722, 0.00349148619, 0.00469367, 0.01693345, 0.00723915, 0.00707079, 0.00886602793, 0.00359997666, 0.00489613647, 0.0180146229, 0.00802675, 0.00734316, 0.00924481079, 0.00379174179, 0.00494336, 0.01709062, 0.00774224, 0.00685177, 0.00868528336, 0.00364055857, 0.00500111, 0.01608452, 0.00736825, 0.00714071, 0.00940281339, 0.00352320424, 0.00475505, 0.01659863, 0.00670072, 0.0074544, 0.00983330049, 0.0037022226, 0.00494997483, 0.0172656123, 0.00768199, 0.00763702, 0.0101255653, 0.00381745934, 0.00490442, 0.01695707, 0.00731389, 0.00716065, 0.00929330196, 0.00379959238, 0.00509131, 0.01574024, 0.00731154, 0.00740739, 0.0093434481, 0.00359724136, 0.00483705, 0.01711217, 0.00731165, 0.00779451, 0.00929257367, 0.00361815118, 0.00517772278, 0.0180202685, 0.00785503, 0.00792488, 0.00992208347, 0.00381233054, 0.00503147, 0.01721838, 0.0075502, 0.00696222, 0.00929710548, 0.00398621894, 0.00529942, 0.01641829, 0.00731765, 0.00726057, 0.00911515765, 0.00382080488, 0.00489566, 0.01747202, 0.00708074, 0.00747618, 0.00951172598, 0.00383309717, 0.00509700272, 0.0183700826, 0.00776669, 0.00759564, 0.00994144939, 0.00412585633, 0.00511633, 0.01808748, 0.00751632, 0.00721726, 0.00944868941, 0.00400727149, 0.00519205, 0.01646228, 0.00736314, 0.00725229, 0.00938697997, 0.00393456267, 0.00494413, 0.01745174, 0.00715571, 0.00756467, 0.00964371208, 0.0039364351, 0.00509194657, 0.0179159008, 0.00783884, 0.00780799, 0.010247305, 0.00416618446, 0.00514008, 0.01736826, 0.00727181, 0.0071859, 0.00938215666, 0.00404730299, 0.00509731, 0.01596451, 0.00717762, 0.00719045, 0.00944502093, 0.00395097584, 0.00487685, 0.01713841, 0.0070064, 0.00768771, 0.00978966057, 0.00404297654, 0.00504014129, 0.0180117544, 0.00783597, 0.00802258, 0.0103032468, 0.00424241275, 0.00503972, 0.01764762, 0.00749298, 0.00735271, 0.00946186297, 0.00409241859, 0.00509078, 0.01627269, 0.00736912, 0.00747003, 0.00943312142, 0.00400259299, 0.0048607, 0.01721312, 0.00721794, 0.00768083, 0.00947582256, 0.00395379215, 0.00497683324, 0.0179956667, 0.00801395, 0.00798898, 0.00994717609, 0.00419724267, 0.00496447, 0.01744618, 0.0075818, 0.00722521, 0.00937785394, 0.00396553613, 0.00505578, 0.01583871, 0.00737185, 0.00752293, 0.00925214309, 0.00392535469, 0.00482771, 0.01711966, 0.00723696, 0.00814402, 0.00968867354, 0.00401574792, 0.0050166063, 0.0178898871, 0.00798502, 0.00820636, 0.0101268459, 0.00425917935, 0.00507065, 0.01695527, 0.00742275, 0.0070405, 0.00922583137, 0.00404846203, 0.00508105, 0.01575953, 0.00733857, 0.00693441, 0.00917076133, 0.00399079174, 0.00481273, 0.01649036, 0.00720049, 0.0072669, 0.00948368851, 0.0040046405, 0.00503437454, 0.0173043944, 0.00795563, 0.00752109, 0.0100946324, 0.00422954233, 0.00510231, 0.01704946, 0.00752944, 0.00697558, 0.00933105871, 0.00406274572, 0.00522266, 0.01591457, 0.00747174, 0.00678663, 0.00919189584, 0.00397717813, 0.00492934, 0.01644558, 0.00738516, 0.00708786, 0.00945006404, 0.00403807173, 0.00508256862, 0.0170064066, 0.00811176, 0.00738737, 0.00987070799, 0.00423441734, 0.00509321, 0.01703743, 0.00767659, 0.00694302, 0.00928081572, 0.00410707854, 0.00514193, 0.01555577, 0.00763177, 0.00708507, 0.00920591597, 0.00402046507, 0.00485688, 0.01678463, 0.00747446, 0.00754724, 0.00943366066, 0.00404642057, 0.00497809006, 0.0171767175, 0.00817686, 0.00754704, 0.00959215499, 0.00412702514, 0.00497895, 0.01752895, 0.00721356, 0.00650026, 0.00890658423, 0.00407416793, 0.005128, 0.0165188, 0.00720752, 0.00671597, 0.00889491569, 0.00388550642, 0.00478253, 0.01736879, 0.00705303, 0.0070247, 0.00910118409, 0.00382721308, 0.00487352349, 0.0177588016, 0.0077484, 0.00686282, 0.00943130814, 0.00404351624, 0.0049512, 0.01745137, 0.00723953, 0.00639914, 0.0088088233, 0.00394383306, 0.00518347, 0.01619961, 0.007312, 0.0066805, 0.00928066671, 0.00385450106, 0.00487148, 0.01691993, 0.00709699, 0.00670242, 0.00863628648, 0.0036781542, 0.00488311565, 0.0176872462, 0.00788681, 0.0068909, 0.00900779851, 0.00393752335, 0.0050629, 0.01769767, 0.00738531, 0.00651319, 0.00868712366, 0.00392651418, 0.00517787, 0.0166199, 0.00735476, 0.00678975, 0.00883180555, 0.00380213093, 0.00487986, 0.01706869, 0.00719915, 0.00685499, 0.00879868306, 0.00374084176, 0.00514259655, 0.0174675528, 0.0076813, 0.00706409, 0.00903060846, 0.0039977273, 0.00511471, 0.01691682, 0.00708351, 0.00654581, 0.00853292365, 0.00388405961, 0.00517473, 0.01570433, 0.00723993, 0.00661338, 0.00840570591, 0.00380260963, 0.00495292, 0.016561, 0.00691613, 0.00654122, 0.00866235513, 0.00385572971, 0.00502226781, 0.0173665658, 0.00800049, 0.00678815, 0.0090459073, 0.00398820546, 0.00518164, 0.01686831, 0.0074772, 0.00636136, 0.00833826885, 0.00389578496, 0.00522327, 0.01543809, 0.00734577, 0.00635456, 0.00807007216, 0.00378147466, 0.00483083, 0.01653065, 0.00714876, 0.00637457, 0.00833579432, 0.00388078415, 0.00504688406, 0.0168908425, 0.00802451, 0.00669165, 0.0087982351, 0.0041600503, 0.00503291, 0.01685011, 0.00755083, 0.00626418, 0.00818691123, 0.00399010535, 0.00505125, 0.01514156, 0.00739982, 0.00613858, 0.00808673166, 0.00384687912, 0.00474388, 0.01626157, 0.00743394, 0.00647819, 0.00844515581, 0.00391627057, 0.00501682144, 0.0169335585, 0.00827056, 0.00671476, 0.00880692061, 0.00413009524, 0.00506933, 0.01646259, 0.00789611, 0.00630747, 0.00814459939, 0.00396930519, 0.0051006, 0.01600786, 0.00792737, 0.00635686, 0.00805912446, 0.00383696984, 0.00479183, 0.01614358, 0.00782482, 0.0066708, 0.00846072752, 0.0038481839, 0.00485854456, 0.0172953773, 0.00851581, 0.00708603, 0.00905184075, 0.00415335689, 0.00499779, 0.01658554, 0.00818093, 0.00656291, 0.00844765641, 0.00397220021, 0.00495219, 0.01553492, 0.0079988, 0.00665567, 0.00837022904, 0.00379774137, 0.00478658, 0.01615658, 0.00795169, 0.00656331, 0.00877070148, 0.00379838143, 0.00496289507, 0.0163452663, 0.00882416, 0.00684848, 0.00909283198, 0.00411267253, 0.00503749, 0.01583068, 0.00823603, 0.00652682, 0.00861578342, 0.00403394317, 0.00491305, 0.01480128, 0.00817359, 0.0065907, 0.00835828017, 0.00372306304, 0.00484992, 0.01656114, 0.00842489, 0.00714602, 0.00889347866, 0.00385701004, 0.00492169801, 0.0168187246, 0.00894773, 0.00734341, 0.00935040787, 0.00393262506, 0.00486587, 0.01652474, 0.0085176, 0.00644962, 0.00835740659, 0.0038618003, 0.0049295, 0.01479828, 0.0083034, 0.00642778, 0.00823681895, 0.00374179101, 0.0047217, 0.01519758, 0.00814891, 0.00645317, 0.00833719503, 0.00374720921, 0.00499077, 0.01632245, 0.00942402, 0.00693338, 0.00871066097, 0.00398986368, 0.00507535, 0.01555418, 0.00826527, 0.00610202, 0.0082558766, 0.0037725966, 0.00505195, 0.01461635, 0.00825392, 0.00630297, 0.00819412805, 0.00382929551, 0.00478258, 0.01532648, 0.00807086, 0.00647809, 0.00866663177, 0.00387253147, 0.00494170887, 0.0158853568, 0.00885912, 0.00670011, 0.00903354865, 0.00409589941, 0.00498051, 0.01535057, 0.00850291, 0.00632776, 0.00842000172, 0.00398532534, 0.00497039, 0.01458405, 0.00847338, 0.00640814, 0.00817323942, 0.00387792825, 0.00480825, 0.0151575, 0.00810854, 0.00647526, 0.00828289147, 0.00383197539, 0.00500273053, 0.0157897249, 0.00903665, 0.00685726, 0.00873410143, 0.00409218716, 0.00503265, 0.01529668, 0.00856565, 0.00628301, 0.00830527022, 0.00403618719, 0.0050581, 0.01441022, 0.00850433, 0.00624296, 0.00827243179, 0.00393198663, 0.00475371, 0.01504613, 0.00819886, 0.00649823, 0.00854153559, 0.00388203631, 0.00492909, 0.01585971, 0.00894551, 0.00676838, 0.00893907808, 0.00413129898, 0.00497023, 0.01492783, 0.00839381, 0.00627448, 0.00829056371, 0.00403140904, 0.00494479, 0.01394253, 0.00829559, 0.00627743, 0.00814743154, 0.00390069489, 0.00472442, 0.01484147, 0.00820514, 0.00642392, 0.00854639895, 0.00391792273, 0.00488684047, 0.0154436808, 0.00889052, 0.00666202, 0.00893007684, 0.00415206375, 0.0049007, 0.01498137, 0.0083822, 0.00625379, 0.00842704717, 0.00404862547, 0.00492099, 0.01411511, 0.00845944, 0.00621352, 0.00824344717, 0.00395524316, 0.00476021, 0.01508083, 0.00836838, 0.00641264, 0.00863019377, 0.0039424994, 0.00491829822, 0.0157158524, 0.00911886, 0.00668605, 0.00907803886, 0.0041544931, 0.00494153, 0.01527905, 0.00848647, 0.00619541, 0.00839342177, 0.00404998893, 0.00495201, 0.01415934, 0.00847806, 0.00618179, 0.00824069604, 0.00393750705, 0.00479176, 0.01530298, 0.00841944, 0.00645863, 0.00863200892, 0.00395401567, 0.00493944017, 0.0158199072, 0.00922061, 0.00664998, 0.00908878539, 0.00413358351, 0.00491545, 0.01536694, 0.00842249, 0.00619564, 0.00846835505, 0.00401321007, 0.00499362, 0.01426749, 0.00857268, 0.00620652, 0.00840133801, 0.00395331345, 0.00477988, 0.01510498, 0.00851654, 0.00652453, 0.00868024305, 0.00398394419, 0.00498599233, 0.0160163753, 0.00933612, 0.00671291, 0.00910166092, 0.00428920006, 0.00500402, 0.0154132, 0.00866287, 0.00629014, 0.00850330759, 0.00414843345, 0.00502374, 0.01447181, 0.00869149, 0.00626611, 0.00838859659, 0.00398794049, 0.00477711, 0.01534212, 0.00854868, 0.0064847, 0.00869268179, 0.00403505238, 0.00494332751, 0.016031811, 0.00948608, 0.00672008, 0.00913291425, 0.00420041056, 0.00499974, 0.01546443, 0.00886924, 0.00636024, 0.00848235562, 0.00412019202, 0.00502488, 0.01459561, 0.00909792, 0.00633385, 0.00844263285, 0.00394354062, 0.00482216, 0.01538574, 0.00871639, 0.00648411, 0.00874037575, 0.00397966662, 0.0049792, 0.01604531, 0.00961761, 0.00670819, 0.00919890404, 0.00425143493, 0.00490562, 0.01554437, 0.00888648, 0.00625571, 0.008479557, 0.00409903564, 0.00499212, 0.01424754, 0.00907926, 0.00620754, 0.00836692005, 0.00384224812, 0.00479375, 0.01536232, 0.00882683, 0.00645724, 0.00875275303, 0.00391903566, 0.00504371, 0.01583865, 0.00951506, 0.00666767, 0.0093854405, 0.00408629142, 0.0050877, 0.01531593, 0.00871796, 0.00619507, 0.00851379801, 0.00399567559, 0.00512102, 0.01409969, 0.00887518, 0.00619771, 0.00840544701, 0.00392065197, 0.00485683, 0.01518417, 0.00863829, 0.0064289, 0.00851623062, 0.00390501809, 0.00492532, 0.01527836, 0.00939963, 0.00677998, 0.0090839779, 0.00421228632, 0.00504847, 0.01452304, 0.00865455, 0.00641832, 0.00853678957, 0.00407284079, 0.0050849, 0.01380998, 0.00880296, 0.00644903, 0.00881469902, 0.00397142442, 0.00489537, 0.01468969, 0.00864, 0.00663989, 0.00898016524, 0.00388770644, 0.00502157, 0.01535215, 0.00960717, 0.00700107, 0.00928860158, 0.00406724913, 0.00504074, 0.01499887, 0.00870087, 0.00654609, 0.00845740642, 0.00395936752, 0.00510349, 0.01368629, 0.0087416, 0.00663821, 0.0082467068, 0.0038679596, 0.00490847, 0.01509022, 0.00871512, 0.00691007, 0.00872124452, 0.00389183406, 0.00499850744, 0.0155466907, 0.00965989, 0.00721626, 0.00904327817, 0.00407472113, 0.00504069, 0.01510804, 0.00891112, 0.00682005, 0.00865416229, 0.00392988231, 0.00506947, 0.01406424, 0.0088052, 0.00649917, 0.00835811812, 0.00381152681, 0.00475248, 0.01496298, 0.00877263, 0.00676799, 0.0086979717, 0.00382514112, 0.00485271076, 0.0152584417, 0.0097019, 0.00708204, 0.00913879275, 0.00407994166, 0.00489692, 0.0149932, 0.00874832, 0.00655149, 0.00862677209, 0.00410451088, 0.00499221, 0.01408399, 0.00896995, 0.00652342, 0.00852714851, 0.00387865235, 0.00472819, 0.01528889, 0.00883717, 0.00666457, 0.00868683588, 0.00379645335, 0.0048173, 0.01558695, 0.00935602, 0.00697849, 0.00917811412, 0.00414288836, 0.00497821, 0.01499036, 0.00857633, 0.00639, 0.00839114375, 0.00401448179, 0.00507508, 0.01413861, 0.00877632, 0.0063803, 0.0082731517, 0.00381202484, 0.00474635, 0.01525313, 0.00869382, 0.00656208, 0.00866872631, 0.00378466258, 0.00473561883, 0.0156820752, 0.00948543, 0.00683723, 0.00913273823, 0.00401728135, 0.00478066, 0.01541029, 0.00871095, 0.00635437, 0.00853492133, 0.0039306269, 0.00490977, 0.01396797, 0.00856439, 0.0063315, 0.0084436452, 0.00384044531, 0.00475124, 0.01498617, 0.00835947, 0.00655258, 0.00869895425, 0.00394765008, 0.00478718895, 0.0153179085, 0.00928715, 0.00678914, 0.00932030939, 0.00418606261, 0.00489003, 0.01524037, 0.00853319, 0.00644452, 0.00851514284, 0.00405675313, 0.00486325, 0.01418531, 0.00868493, 0.00618236, 0.00847964454, 0.00394682353, 0.00458077, 0.01461621, 0.00848291, 0.00665205, 0.00882213563, 0.00402900903, 0.0048984, 0.01560115, 0.00914493, 0.0069628, 0.00912301149, 0.00421183836, 0.00494458, 0.01481296, 0.00840867, 0.00656104, 0.0084167663, 0.00397726474, 0.00496857, 0.01378182, 0.00853347, 0.00658791, 0.0082232086, 0.00382618024, 0.00483051, 0.01556369, 0.00853078, 0.0065977, 0.00849388167, 0.00380310998, 0.0048599, 0.01620063, 0.00900275, 0.00692363, 0.00890299864, 0.0039753234, 0.00485748, 0.01556023, 0.00821274, 0.00654784, 0.00813047495, 0.00377169717, 0.00487925, 0.01505302, 0.00855305, 0.00657566, 0.00804371201, 0.00377447158, 0.00477794, 0.01617637, 0.00837888, 0.00684883, 0.00830210559, 0.00383841735, 0.00483325, 0.01587034, 0.00872007, 0.00721106, 0.00879504904, 0.00404277304, 0.00488286, 0.01440719, 0.00785334688, 0.00638424512, 0.00786664058, 0.00391248195, 0.00487339, 0.01328853, 0.00806291, 0.00673731, 0.00821239594, 0.00403811364, 0.00519051, 0.01688269, 0.00916568, 0.00743989, 0.00895636436, 0.00396622391, 0.00517663, 0.01810008, 0.00938297, 0.00759203, 0.00931475963, 0.0041877469, 0.0052879, 0.01768662, 0.00914407, 0.00713886, 0.00882377848, 0.00399530586, 0.00524522, 0.01615334, 0.0089906, 0.007081, 0.0087114349, 0.00393802859, 0.00502674, 0.01801401, 0.00961363, 0.00721879, 0.00894478709, 0.0039905305, 0.00522888, 0.01990207, 0.01014635, 0.00768461, 0.00938700605, 0.00410119304, 0.00533795, 0.01833123, 0.00998889, 0.00735418, 0.00892440788, 0.00404987764, 0.00542519, 0.01783224, 0.01011759, 0.00743373, 0.00873788167, 0.00385256996, 0.00518414, 0.01901972, 0.00972871, 0.00739454, 0.00881611183, 0.00406392245, 0.00551519, 0.01990398, 0.0105361, 0.00779004, 0.00946924463, 0.00411130907, 0.00574365, 0.02005436, 0.01038935, 0.00746229, 0.00903114676, 0.00405542785, 0.00575953, 0.01832425, 0.01011431, 0.00745945, 0.00883564632, 0.0039282213, 0.00554354, 0.01998083, 0.00983072, 0.00771959, 0.00903298985, 0.00397450011, 0.00572915, 0.02032, 0.01062862, 0.00800246, 0.00981310662, 0.00420956686, 0.00596397, 0.01964419, 0.01028779, 0.00763182, 0.00931358058, 0.00400639838, 0.005995, 0.01813515, 0.01074267, 0.00742265, 0.00904205255, 0.00382276508, 0.00557497, 0.01949778, 0.01032168, 0.00761076, 0.0091973003, 0.00387231214, 0.00588471, 0.01954584, 0.0114165, 0.00804862, 0.0100127617, 0.00400371244, 0.00617582, 0.01879536, 0.01091944, 0.00765604, 0.00951225962, 0.003831357, 0.00608571, 0.01717467, 0.01085143, 0.00756089, 0.00929398648, 0.00368289952, 0.00582093, 0.01847852, 0.0108261, 0.00767317, 0.00939891022, 0.0037483715, 0.00597124, 0.01861811, 0.0113163, 0.00792269, 0.0099728778, 0.00389515003, 0.00617002, 0.01798821, 0.01065851, 0.0076617, 0.00951027032, 0.00386450859, 0.00612159, 0.01716152, 0.01072229, 0.00759472, 0.00920081604, 0.00378549169, 0.00579238, 0.0178474, 0.010434, 0.00757542, 0.00929862447, 0.00378756528, 0.0057488, 0.01802183, 0.0107933, 0.00802963, 0.00986564811, 0.00395487901, 0.00579885, 0.01731972, 0.01026422, 0.00762092, 0.00950711686, 0.00391926477, 0.00601074, 0.01718292, 0.01018695, 0.00756089, 0.00923583563, 0.00380227878, 0.00563487, 0.01777251, 0.00985994, 0.00781815, 0.0095414212, 0.00384238269, 0.00574162, 0.01860221, 0.01032531, 0.00811958, 0.0101594869, 0.00408527534, 0.00604074, 0.01815753, 0.01009628, 0.00777439, 0.00962461159, 0.00396301784, 0.00594737, 0.01694376, 0.00990107, 0.00775841, 0.00931904744, 0.00378512824, 0.00566197, 0.01716903, 0.00967421, 0.00810984, 0.0095077008, 0.00386733469, 0.00571391, 0.01678448, 0.01031, 0.00829255, 0.0102553852, 0.0041336678, 0.00596853, 0.01754571, 0.00992071, 0.00780614, 0.00953262765, 0.00391564006, 0.00594531, 0.01681414, 0.00961928, 0.00782484, 0.00925555173, 0.00379756093, 0.00581134, 0.01811959, 0.00932417, 0.00797874, 0.0094651673, 0.00385256996, 0.00597861, 0.01890134, 0.01018153, 0.00829093, 0.0101596983, 0.00410593441, 0.00618765, 0.01860718, 0.01006827, 0.0078914, 0.00956773758, 0.00392485829, 0.00599455, 0.01724954, 0.00979484, 0.0078401, 0.00926903822, 0.00378826354, 0.00574914, 0.01854094, 0.00942747, 0.00797117, 0.00940093119, 0.00386928255, 0.0058389, 0.01936002, 0.01023205, 0.00825126, 0.00993904565, 0.00409539137, 0.00602044, 0.01866933, 0.00970585, 0.00779448, 0.00929844845, 0.003959917, 0.00595359, 0.01735605, 0.00967001, 0.00783182, 0.00911329687, 0.00384980789, 0.00570212, 0.01846856, 0.00938019, 0.00793161, 0.00926476158, 0.00389693188, 0.00584706, 0.0192398, 0.01041157, 0.00819384, 0.00989607349, 0.00412229868, 0.0059692, 0.01836523, 0.01012739, 0.00775059, 0.00922794919, 0.00392023474, 0.00584239, 0.01678179, 0.00986574, 0.00759843, 0.00900572166, 0.00375517644, 0.00567109, 0.01781436, 0.00932646, 0.00773641, 0.00930528156, 0.00386126107, 0.00576005, 0.01847163, 0.01037585, 0.00814604, 0.00990277063, 0.00408827933, 0.0059475, 0.01788766, 0.00950559, 0.00753191, 0.00933445804, 0.00392241031, 0.00589273, 0.01641982, 0.00964623, 0.00751548, 0.00896852463, 0.00378281507, 0.00563015, 0.01756925, 0.00932899, 0.00760582, 0.00910261087, 0.00386768603, 0.00572077, 0.01834406, 0.01013832, 0.00809012, 0.00969339255, 0.00408838782, 0.0058914, 0.0177421, 0.00959782, 0.00763223, 0.00913539529, 0.00394821819, 0.00590751, 0.01662723, 0.00981251, 0.00751508, 0.00896785408, 0.00378803699, 0.00560673, 0.01754821, 0.00948134, 0.00767413, 0.00915614609, 0.00381134986, 0.00564697, 0.01792876, 0.01030587, 0.00799728, 0.00964085665, 0.00396071235, 0.00587152, 0.01721791, 0.01004463, 0.00734554, 0.00904798415, 0.00377831096, 0.00575555, 0.01629952, 0.01002683, 0.00746403, 0.00893337745, 0.0037079996, 0.00544188, 0.01719145, 0.00949483, 0.00746654, 0.00911227241, 0.00365294493, 0.00568349, 0.01818702, 0.01054729, 0.0079845, 0.00969367661, 0.00394622376, 0.0057848, 0.01733159, 0.01022178, 0.00744736, 0.00907586049, 0.00378958299, 0.00572691, 0.01634232, 0.00957927, 0.00736786, 0.00883153453, 0.00361549272, 0.0055391, 0.017382, 0.01000262, 0.00771058, 0.00898280554, 0.00365640176, 0.00554261, 0.01800868, 0.01105139, 0.00814936, 0.00952742528, 0.00388408545, 0.00569399, 0.01793571, 0.01054224, 0.00764563, 0.0091321459, 0.00379687897, 0.00569131, 0.01635777, 0.00968099, 0.00763847, 0.00872452185, 0.00364022306, 0.00546094, 0.01760011, 0.00971552, 0.00775904, 0.0089435745, 0.0036447153, 0.00555528, 0.01775757, 0.01061193, 0.00819258, 0.00944137201, 0.00385722844, 0.00571751, 0.01746081, 0.01068635, 0.00796452, 0.00888882205, 0.00373522495, 0.00573788, 0.01618176, 0.01051527, 0.00778684, 0.00866785366, 0.00352031551, 0.00543121, 0.0170844, 0.00982866, 0.00783882, 0.00872284826, 0.00357979932, 0.00550496, 0.0176105, 0.0108564, 0.00812799, 0.00930530392, 0.0038679908, 0.00595328, 0.01739559, 0.01041559, 0.00758945, 0.00884334557, 0.00387380831, 0.00596711, 0.01637129, 0.01038699, 0.00752232, 0.00892895553, 0.00377939874, 0.00569204, 0.01753664, 0.01081414, 0.0078939, 0.00901981164, 0.00384609378, 0.0058944, 0.01854908, 0.01166069, 0.00842361, 0.00965362601, 0.00404330669, 0.00611411, 0.01775472, 0.01069299, 0.00812378, 0.00898250751, 0.00406057714, 0.00598121, 0.01690415, 0.01050629, 0.00779268, 0.00882162247, 0.00370506942, 0.00581769, 0.01720924, 0.01153748, 0.00809884, 0.00886286516, 0.00391473062, 0.0060313, 0.01856102, 0.01277945, 0.00852864, 0.00930773094, 0.0042796731, 0.00622235, 0.01867633, 0.01215253, 0.00790114, 0.00876244064, 0.0039816252, 0.0060449, 0.01591505, 0.01152053, 0.00781686, 0.00837297458, 0.00378697715, 0.00575244, 0.01811919, 0.01189605, 0.0080623, 0.0087906355, 0.00396305835, 0.00585801, 0.01811901, 0.01249192, 0.00833189, 0.00922983792, 0.00420526788, 0.00610837, 0.01780052, 0.01230133, 0.00802722, 0.00907733478, 0.00413771905, 0.00622951, 0.01702283, 0.01275919, 0.00841879, 0.00903911889, 0.0040093679, 0.00595599, 0.0187042, 0.01264707, 0.0081748, 0.00900450069, 0.00410252903, 0.00595255, 0.01894529, 0.01329916, 0.00817039, 0.00960128754, 0.00439379783, 0.00630243, 0.01817852, 0.01340509, 0.00789678, 0.00930487271, 0.00419924222, 0.00609982, 0.01727059, 0.01251089, 0.00765875, 0.00887194276, 0.0041068024, 0.00587103, 0.01836399, 0.01196662, 0.00779222, 0.00922212657, 0.00428377371, 0.00610398, 0.0194384, 0.01522317, 0.00924141, 0.01026107, 0.00453075813, 0.00626927, 0.01787303, 0.01397337, 0.00891143, 0.0100580929, 0.00440831529, 0.00629596, 0.01708763, 0.01431566, 0.00923772, 0.0103970841, 0.004366118, 0.0059738, 0.01829137, 0.01310524, 0.00892076, 0.0096875485, 0.00428628782, 0.00613696, 0.01899727, 0.01431393, 0.00873945, 0.00982786994, 0.00445112353, 0.0062862, 0.01814102, 0.01434711, 0.00787441, 0.0095844483, 0.00448763883, 0.00636562, 0.01705406, 0.01403949, 0.00849335, 0.00927819032, 0.00438470487, 0.00634229, 0.0183072, 0.01406438, 0.00867646, 0.00942141097, 0.00438807812, 0.00655619, 0.019183, 0.01553402, 0.00910223, 0.0101970546, 0.00464292802, 0.0065823, 0.01840711, 0.01449565, 0.00887383, 0.0100657297, 0.00458729407, 0.00674767, 0.01739225, 0.01427043, 0.00871926, 0.00937980041, 0.00429436937, 0.006426, 0.01872649, 0.01374466, 0.00885468, 0.00972067006, 0.00442246161, 0.00654012, 0.01982753, 0.01525651, 0.0093492, 0.0102015799, 0.00476956507, 0.00690667, 0.01911401, 0.01452643, 0.00911281, 0.0100496365, 0.00468119187, 0.00695827, 0.01811632, 0.01442119, 0.00875063, 0.00949881319, 0.0044200276, 0.00673586, 0.01958033, 0.01364446, 0.00886122, 0.00980290864, 0.00440557068, 0.00683795, 0.01979437, 0.01435051, 0.0088696, 0.0104170796, 0.00474802731, 0.00719017, 0.01936922, 0.01418674, 0.00869328, 0.009997488, 0.00466452679, 0.00720323, 0.01767332, 0.0139278, 0.00851465, 0.00962844957, 0.00452322839, 0.00689095, 0.01902577, 0.01374113, 0.00894049, 0.00994303543, 0.00473848218, 0.00714278, 0.01911847, 0.01542554, 0.00967764, 0.010583438, 0.00505303638, 0.00716996, 0.01855385, 0.01487342, 0.00912178, 0.00998268556, 0.00485540321, 0.00721556, 0.01754844, 0.01490377, 0.00953079, 0.0103008458, 0.00474814698, 0.00705624, 0.01924433, 0.01407539, 0.00925405, 0.0101082874, 0.00479429355, 0.00687733, 0.01975572, 0.01514206, 0.00956441, 0.0105043557, 0.00474910438, 0.00692499, 0.01896703, 0.01416247, 0.00887803, 0.00972194597, 0.00460421946, 0.00665825, 0.01644151, 0.01401634, 0.00880199, 0.00943634287, 0.00451485394, 0.00645863, 0.01844811, 0.01320009, 0.00942862, 0.0101554208, 0.00481694797, 0.00684302, 0.01987157, 0.01481137, 0.00981553, 0.0106602022, 0.00491020735, 0.00700098, 0.01936513, 0.01450945, 0.00952427, 0.0102945231, 0.00484936545, 0.00719042, 0.01921824, 0.01399099, 0.00932451, 0.0100199729, 0.00456349598, 0.00671526, 0.02038468, 0.01402414, 0.00977455, 0.0103830993, 0.00484456774, 0.00674867, 0.02143411, 0.01484416, 0.00999627, 0.0109571991, 0.00486492412, 0.0071452, 0.02157772, 0.01468341, 0.00956011, 0.0107418988, 0.00508843781, 0.00742492, 0.01987504, 0.01425806, 0.00921897, 0.0104261581, 0.00510876393, 0.00700459, 0.02018038, 0.01386513, 0.00909314, 0.0106040156, 0.00488003343, 0.00732644, 0.02112968, 0.01565817, 0.00963816, 0.0112303719, 0.00508073112, 0.00780475, 0.02041416, 0.01480575, 0.00930447, 0.010698203, 0.00512641575, 0.00749483, 0.01979985, 0.01440376, 0.00912331, 0.0103051038, 0.00488106534, 0.00694763, 0.02065638, 0.01407938, 0.00925865, 0.0103294691, 0.00485900138, 0.00733562, 0.02179255, 0.0153795, 0.00975085, 0.0112587158, 0.00520256208, 0.00791329, 0.02146606, 0.01488818, 0.00977842, 0.0107013928, 0.00517936889, 0.00761033, 0.02060901, 0.01429919, 0.00930626, 0.0100631742, 0.00486613531, 0.00719751, 0.02171266, 0.01390214, 0.00980551, 0.0107086189, 0.00499288738, 0.00786586, 0.02259127, 0.01517047, 0.01028858, 0.0112822903, 0.00535974372, 0.00818412, 0.021695, 0.01478041, 0.01002735, 0.0110922698, 0.00509937573, 0.00818703, 0.02203009, 0.01449197, 0.01057273, 0.0112655312, 0.00543933176, 0.00784554, 0.02265054, 0.01380202, 0.01042185, 0.0111888833, 0.00516037177, 0.00758238, 0.02307496, 0.01563395, 0.01099441, 0.0118237454, 0.00544320466, 0.00787729, 0.02199539, 0.01444062, 0.01038232, 0.0111763021, 0.00528824748, 0.00762936, 0.02066988, 0.01405474, 0.00962901, 0.0102134589, 0.00497141434, 0.00705511, 0.02186349, 0.01338755, 0.01031542, 0.010774103, 0.0053223283, 0.00729341, 0.02195247, 0.01420847, 0.01100153, 0.0116867451, 0.00569214253, 0.00774106, 0.02167356, 0.01467171, 0.01053493, 0.0109824818, 0.00536157936, 0.00732022, 0.02048189, 0.01474627, 0.01033577, 0.0108036902, 0.00490157818, 0.00706876, 0.02131711, 0.01383478, 0.01106119, 0.0106460201, 0.00452239113, 0.00721288, 0.02131015, 0.01441259, 0.01107295, 0.0114974314, 0.00517908204, 0.00725446, 0.02057768, 0.01334169, 0.01089366, 0.0111522665, 0.00517966133, 0.00700275, 0.01976493, 0.01362741, 0.01099608, 0.0109181916, 0.00488650473, 0.00664075, 0.01986732, 0.01282902, 0.01131645, 0.0110889496, 0.00488244882, 0.0069413, 0.02050926, 0.01365935, 0.01184793, 0.0116577893, 0.00552038057, 0.00734419, 0.0207349, 0.01340408, 0.01153953, 0.0111772148, 0.00558728818, 0.00712633, 0.01986081, 0.01398077, 0.01101647, 0.0109491311, 0.00501659513, 0.00682359, 0.02134806, 0.01283908, 0.01167637, 0.0112490524, 0.00537121063, 0.00735024, 0.02112242, 0.01421946, 0.01150478, 0.0119245024, 0.00579766184, 0.00810254, 0.02037551, 0.01495168, 0.01119336, 0.0115555739, 0.00609383872, 0.00784764, 0.02061663, 0.0141814, 0.01124035, 0.0109302793, 0.00575163402, 0.00725007, 0.02014063, 0.01483811, 0.010715, 0.0106308181, 0.00581202703, 0.00699191, 0.01905528, 0.0158782, 0.01168008, 0.0120467627, 0.00615349086, 0.00829087, 0.02094747, 0.016694, 0.01025179, 0.01090114, 0.00561012095, 0.00773979, 0.02014519, 0.01577958, 0.00977225, 0.0104983449, 0.00564897293, 0.0073246, 0.02177092, 0.0138003, 0.01070094, 0.0111446977, 0.00570346974, 0.00795654, 0.02322799, 0.01473492, 0.01155065, 0.0114727505, 0.00590445474, 0.00874853, 0.02154097, 0.01364768, 0.01054594, 0.0108855832, 0.00560704432, 0.00807192, 0.02095469, 0.01415875, 0.01072129, 0.0107336733, 0.00543810381, 0.00791732, 0.0219504, 0.01392749, 0.01128519, 0.01121582, 0.00558806397, 0.00842983, 0.02422238, 0.01464455, 0.01152825, 0.0122877406, 0.00629369402, 0.0096923, 0.02475053, 0.0152086, 0.01075746, 0.0116744097, 0.00618900592, 0.00922682, 0.02055283, 0.01314278, 0.01059324, 0.0106602125, 0.00515953545, 0.00685343, 0.02158259, 0.01275813, 0.01138033, 0.0110130776, 0.0055737216, 0.00809119, 0.02268854, 0.0146431, 0.01302992, 0.0116638942, 0.00594266318, 0.00794753, 0.02195539, 0.01534206, 0.01141479, 0.0102511756, 0.00551461661, 0.00768291, 0.01935721, 0.01220116, 0.01052159, 0.00962454826, 0.00523244916, 0.00805599, 0.02424354, 0.01233356, 0.01168224, 0.00976916961, 0.00540852034, 0.00836002, 0.02540966, 0.01332487, 0.01173735, 0.00998174213, 0.00562858861, 0.00891916, 0.0246593, 0.01315204, 0.01082119, 0.00908924639, 0.00501105236, 0.00784614, 0.02367127, 0.01319742, 0.01046965, 0.00931271445, 0.00516005885, 0.00770618, 0.02556325, 0.01288566, 0.0111875, 0.00963333435, 0.00540295662, 0.00794995, 0.02674237, 0.0138628, 0.01144817, 0.00989792403, 0.00560342195, 0.00889381, 0.02582016, 0.01354161, 0.01102089, 0.00926701166, 0.00527908979, 0.00821191, 0.02364315, 0.01264334, 0.01120714, 0.00933596585, 0.00516588008, 0.00801741, 0.02675211, 0.01244385, 0.01169328, 0.0094794482, 0.00533469208, 0.0077999, 0.02695597, 0.01350768, 0.01198872, 0.00990859326, 0.00546301948, 0.00828762, 0.02476391, 0.01348043, 0.01146757, 0.00928761903, 0.00532221934, 0.0079764, 0.02383874, 0.01342304, 0.0113117, 0.00940216519, 0.00501878699, 0.00753739, 0.02328887, 0.0126973, 0.01191964, 0.00953216944, 0.00543716969, 0.00793635, 0.02763736, 0.01359902, 0.0113825, 0.00992954429, 0.00524920691, 0.00809112, 0.02604408, 0.01286776, 0.01070264, 0.00919450261, 0.00490760384, 0.0077104, 0.02486897, 0.01180716, 0.01024468, 0.00878053624, 0.00424377294, 0.00676473, 0.02327765, 0.01157746, 0.01079649, 0.00928044878, 0.00437604729, 0.00713745, 0.02347139, 0.01287698, 0.0108793, 0.00993878301, 0.00435928302, 0.00741981, 0.02088462, 0.01158495, 0.01094369, 0.0094478773, 0.00441307016, 0.00604016, 0.01791991, 0.01154197, 0.01054597, 0.00888391212, 0.00418373803, 0.00733251, 0.0226192, 0.01218247, 0.0121173, 0.00943440571, 0.00443269592, 0.00755837, 0.02065599, 0.01216528, 0.01212838, 0.0101442877, 0.00475486135, 0.00939774, 0.02228272, 0.011944, 0.01312758, 0.0104807857, 0.00543156778, 0.00813908, 0.02253508, 0.01201463, 0.01229451, 0.0102884518, 0.00543556176, 0.00777477, 0.0213047, 0.01137533, 0.01343572, 0.0102112759, 0.00542598031, 0.0083598, 0.02473034, 0.0125862, 0.0135507, 0.0104255686, 0.00588997686, 0.0091615, 0.02286577, 0.01182819, 0.01325457, 0.0104087479, 0.00562941888, 0.00859543, 0.0209695, 0.01160743, 0.01270727, 0.00970642362, 0.00491980929, 0.0076926, 0.01861707, 0.01074692, 0.01449767, 0.00973787811, 0.00504183676, 0.00795765, 0.0207473, 0.01206997, 0.01433951, 0.0101800794, 0.00582103059, 0.00868301, 0.02470478, 0.01293113, 0.01411142, 0.0101227742, 0.00585570605, 0.00886482, 0.01719419, 0.01168749, 0.01296958, 0.00969927199, 0.00493698474, 0.00741147, 0.01609606, 0.01067015, 0.01634202, 0.0109372819, 0.00521195307, 0.00870139, 0.01731682, 0.01061981, 0.01641004, 0.0113215754, 0.00527965836, 0.00885126, 0.01599577, 0.01023178, 0.01556373, 0.0108306259, 0.00489458954, 0.00917037, 0.01592085, 0.00955582, 0.0152385, 0.010869191, 0.00530642318, 0.00909004, 0.01770107, 0.00993592, 0.01716667, 0.0119945677, 0.00535664847, 0.00973026, 0.01728271, 0.01030546, 0.01499624, 0.011409563, 0.00544065796, 0.01009446, 0.01701266, 0.01127306, 0.01660702, 0.0116076209, 0.00528928544, 0.00894115, 0.01627737, 0.0109468, 0.0154433, 0.0108978245, 0.00472193118, 0.00828879, 0.01777123, 0.0104312, 0.01595413, 0.0109891407, 0.00552894501, 0.00905655, 0.01748277, 0.01143794, 0.01607819, 0.0121363951, 0.00575365499, 0.0098523, 0.01853526, 0.01071396, 0.01596634, 0.0121456189, 0.00565438299, 0.0096078, 0.01683053, 0.01029294, 0.0152548, 0.011464566, 0.00528615573, 0.00892213, 0.01782839, 0.01031684, 0.01593795, 0.0114053423, 0.00529167941, 0.00914757, 0.01772744, 0.01122421, 0.0157525, 0.0124354679, 0.00567869237, 0.00963904, 0.01728989, 0.0110322, 0.01597963, 0.0134510025, 0.00577009656, 0.00879242, 0.01779247, 0.01100805, 0.0155779, 0.0134756137, 0.0059310291, 0.00796803, 0.01995664, 0.01076071, 0.01698098, 0.0124845849, 0.00625015283, 0.00855583, 0.02160163, 0.01147116, 0.01688749, 0.0134261139, 0.00601368025, 0.00831135, 0.02129246, 0.01105796, 0.01674856, 0.0119976522, 0.00593314692, 0.00903666, 0.0206292, 0.01077102, 0.0143306, 0.0129566826, 0.00681268517, 0.00810474, 0.02002886, 0.00984001, 0.01466689, 0.0118045388, 0.00650274474, 0.00890858, 0.02026377, 0.01058004, 0.01531255, 0.0123967845, 0.00593268871, 0.00964797, 0.02042854, 0.01127789, 0.01565956, 0.0124980668, 0.00619522715, 0.0089474, 0.01929125, 0.01096826, 0.01268143, 0.0122550968, 0.00535204401, 0.00815937, 0.02040393, 0.01067705, 0.01389965, 0.0114052678, 0.00555813918, 0.00745286, 0.01982368, 0.00965279, 0.01274584, 0.0126561346, 0.00681979069, 0.00906764, 0.02009704, 0.01189503, 0.01137019, 0.012505224, 0.00477548502, 0.00830815, 0.02003483, 0.01321499, 0.01024381, 0.0132847652, 0.0046498524, 0.00735198, 0.02106703, 0.01154233, 0.01122265, 0.0129370624, 0.00542309927, 0.0085197, 0.0187846, 0.01174077, 0.01272772, 0.0127555672, 0.00586499367, 0.00928875, 0.02689312, 0.01223102, 0.01050377, 0.0124723567, 0.00556117622, 0.00866256, 0.02614759, 0.01134765, 0.01299567, 0.0121897915, 0.00728662126, 0.00850896, 0.02815867, 0.0103424, 0.01552079, 0.0120062595, 0.00817136932, 0.00881885, 0.02487204, 0.01188342, 0.01456556, 0.0118168518, 0.00940774567, 0.00992527, 0.02949869, 0.01203659, 0.01386305, 0.0117530273, 0.00849229842, 0.00865104, 0.0270519, 0.01108778, 0.01361681, 0.0116234589, 0.0100276666, 0.0085573, 0.03381542, 0.01225972, 0.01732096, 0.012655722, 0.0077700736, 0.00934045, 0.02843942, 0.01143899, 0.01638393, 0.0149138859, 0.0122856982, 0.00893937, 0.03349726, 0.01365601, 0.01695955, 0.0146684423, 0.0126719158, 0.00901511, 0.02990541, 0.01459907, 0.01415629, 0.0174267869, 0.0156107657, 0.00717365, 0.03362137, 0.01341921, 0.0218312, 0.0235441849, 0.0197577346, 0.01267925, 0.03939904, 0.01489257, 0.01911987, 0.0258867554, 0.0249476302, 0.01008338, 0.04332486, 0.01585249, 0.01980757, 0.024060864, 0.0209464449, 0.00953545, 0.03651967, 0.01345536, 0.01864, 0.0212224219, 0.0195827559, 0.00919635, 0.03926305, 0.01305959, 0.02096736, 0.0231349263, 0.014217888, 0.00967797, 0.03601504, 0.01644615, 0.02146808, 0.0227045231, 0.0185131412, 0.01078346, 0.02986027, 0.01862108, 0.02237573, 0.0217338875, 0.012726482, 0.01318145, 0.04740496, 0.01990051, 0.02549747, 0.0234024171, 0.0192402657, 0.01395195, 0.04897487, 0.02284167, 0.02775648, 0.0246314742, 0.0151043041, 0.0130603, 0.04481699, 0.02531875, 0.02524479, 0.0264268816, 0.0225031469, 0.01589673, 0.04474691, 0.0229181107, 0.0258310921, 0.0271225944, 0.0197356939, 0.01354087, 0.03633285, 0.02247327, 0.01781196, 0.0233271848, 0.0189298633, 0.01502155, 0.03679962, 0.01876187, 0.02701624, 0.0265446045, 0.01685174, 0.01255828, 0.03892024, 0.02226932, 0.02972505, 0.0274973363, 0.017290283, 0.01489074, 0.04253899, 0.0197464, 0.02909105, 0.0269986633, 0.0178726371, 0.01411304, 0.05017322, 0.02454193, 0.03170529, 0.0281089116, 0.019541515, 0.01494293, 0.05258013, 0.02112593, 0.02739454, 0.0313315503, 0.0209806785, 0.01506738, 0.04874821, 0.02107307, 0.03102342, 0.0283496212, 0.015794374, 0.0157489, 0.04382106, 0.0233660769, 0.0346230008, 0.0288649853, 0.0193828344, 0.0164942, 0.04130057, 0.02449318, 0.03450628, 0.032420665, 0.0204207208, 0.01582608, 0.03668176, 0.02608919, 0.03395078, 0.0308400225, 0.0194690377, 0.017975, 0.0479762, 0.03139976, 0.04140383, 0.0345520638, 0.024702305, 0.02506499, 0.0535922, 0.03040342, 0.0379758, 0.0331733488, 0.0235606339, 0.03019755, 0.04893746, 0.03116207, 0.04039175, 0.0348751247, 0.022675259, 0.02740422, 0.04898361, 0.03184734, 0.04357659, 0.0362539142, 0.0274415091, 0.02790901, 0.05610274, 0.03408378, 0.04733534, 0.0406999178, 0.0281852651, 0.03104482, 0.05876925, 0.0338289142, 0.0471869782, 0.0323429592, 0.0231889859, 0.03140171, 0.05072731, 0.03010385, 0.04393311, 0.0344254039, 0.0273757186, 0.03035107, 0.0516631, 0.03069085, 0.04780251, 0.0370953083, 0.0282873772, 0.03252513, 0.05191233, 0.03271828, 0.04787193, 0.0381126516, 0.0295516066, 0.0317472, 0.0556381, 0.0355183519, 0.0506442524, 0.0359814018, 0.0284089949, 0.03290634, 0.05608843, 0.03581698, 0.04765635, 0.0351911709, 0.0261725616, 0.03218962, 0.05446679, 0.03187439, 0.04905497, 0.0356258117, 0.0282376502, 0.03054382, 0.05106901, 0.03847498, 0.04750236, 0.0387402102, 0.0302962307, 0.03199876, 0.05586525, 0.03496134, 0.04772893, 0.0377116464, 0.0287858974, 0.03389049, 0.0572429, 0.0367633, 0.04912641, 0.0384156443, 0.0314303674, 0.03357532, 0.06096189, 0.03843272, 0.05134824, 0.0392556749, 0.0363131985, 0.03551598, 0.06296381, 0.03945949, 0.04942792, 0.0406782851, 0.0368421488, 0.03571406, 0.06231931, 0.04109291, 0.04855924, 0.0447327234, 0.0380307175, 0.03923633, 0.05831572, 0.04545536, 0.04537724, 0.0485737547, 0.0578538962, 0.03401856, 0.05809928, 0.04793515, 0.05603282, 0.0443952493, 0.0434750654, 0.03841351, 0.07335106, 0.04864169, 0.05735447, 0.0468680859, 0.037519142, 0.0399829, 0.06296242, 0.05979142, 0.05861922, 0.0406254344, 0.0286231376, 0.04062074, 0.05391411, 0.04827925, 0.0506666, 0.0374062844, 0.0325740986, 0.03972426, 0.06235649, 0.04718138, 0.05723742, 0.0429398417, 0.0269832797, 0.04419563, 0.0720707, 0.07963473, 0.07419877, 0.0398028865, 0.0212400854, 0.03885137, 0.06140906, 0.05395069, 0.05519113, 0.0394230522, 0.0245948937, 0.04241473, 0.06489924, 0.06897204, 0.06648652, 0.0443322808, 0.0287759881, 0.05128375, 0.07251421, 0.07582562, 0.05041419, 0.0430912897, 0.0307013746, 0.05393932, 0.06613913, 0.0569708, 0.04883222, 0.0425756499, 0.0320225433, 0.04007729, 0.06911542, 0.05440094, 0.04507104, 0.043406371, 0.0353059694, 0.04347572, 0.07262462, 0.05867002, 0.04718842, 0.0457585156, 0.0380267687, 0.05152374, 0.07781027, 0.07257702, 0.06385127, 0.0547808148, 0.0435727052, 0.05909663, 0.08387108, 0.07326902, 0.06906271, 0.0588308275, 0.0471394993, 0.05697528, 0.07744301, 0.07601231, 0.06764996, 0.0631357133, 0.0524665117, 0.07612979, 0.08856839, 0.09658993, 0.08145603, 0.0668539852, 0.0517857298, 0.07457948, 0.10336663, 0.09480649, 0.08456172, 0.0726105571, 0.054563228, 0.07871616, 0.11551037, 0.09410205, 0.09694014, 0.0828558058, 0.0671446547, 0.09800246, 0.12632184, 0.11947132, 0.10798922, 0.0882110894, 0.0703596249, 0.08724283, 0.10770628, 0.09242129, 0.084603, 0.0852367729, 0.078901343, 0.08981133, 0.11248309, 0.09830694, 0.0850058, 0.0995247364, 0.093389973, 0.10006738, 0.11795536, 0.10221845, 0.08667196, 0.0830865502, 0.0865306258, 0.09956646, 0.10938114, 0.09740245, 0.09399755, 0.119644172, 0.0947605222, 0.10275735, 0.12006837, 0.09430093, 0.09667481, 0.114256978, 0.10596548, 0.0945328, 0.1345777, 0.08895028, 0.10012837, 0.105969988, 0.0951819271, 0.08440956, 0.12839729, 0.09182232, 0.09444022, 0.113875106, 0.091114305, 0.09991484, 0.14562087, 0.09632784, 0.09914705, 0.101303294, 0.0875732824, 0.09937078, 0.12214702, 0.08906147, 0.09009366, 0.0935565457, 0.0915063992, 0.11405711, 0.11717254, 0.10271577, 0.00962318]
polyA_signal=[0.01787554, 0.01923453, 0.0139895715, 0.00662808353, 0.00934950635, 0.00635934249, 0.00593434, 0.00736793, 0.00529841566, 0.00263068429, 0.00458440557, 0.00291863736, 0.00684101, 0.00725463, 0.00461011007, 0.0028675925, 0.00532571133, 0.00492191967, 0.0079284, 0.00925147, 0.00467602396, 0.00241530407, 0.00436441833, 0.0048835706, 0.00601205, 0.00677478, 0.00257739471, 0.00191196229, 0.00420940761, 0.00449869642, 0.00615931, 0.00552486, 0.00273853284, 0.00194694253, 0.00361419423, 0.00332864211, 0.00620439, 0.00597946, 0.00232309056, 0.00194740947, 0.00431814743, 0.00270451652, 0.00582624, 0.00523108, 0.00203014934, 0.00152504479, 0.00382152363, 0.00273474329, 0.00531296, 0.00525774, 0.00163950142, 0.00134497182, 0.00302469288, 0.00264750351, 0.00530335, 0.00544011, 0.00206520385, 0.00222031376, 0.00371763529, 0.00331226969, 0.00521605, 0.00634283, 0.00173168117, 0.00173997134, 0.00366011797, 0.00339017459, 0.00469762, 0.00602672, 0.00196013227, 0.00192347681, 0.00355288037, 0.00333189801, 0.00457453, 0.00525806, 0.00188306603, 0.00179746619, 0.00391802099, 0.00271492102, 0.00462112, 0.00517121, 0.00208012597, 0.00167129689, 0.00372104906, 0.00262866821, 0.00443865, 0.0054151, 0.00202596467, 0.0015255328, 0.00275840936, 0.00217272551, 0.00525854, 0.00565136, 0.00230087619, 0.00165842741, 0.00308477413, 0.00241745124, 0.00520466, 0.00545514, 0.00210274872, 0.00156137382, 0.00347335008, 0.00249573053, 0.00599918, 0.00514228, 0.00224448973, 0.00154630037, 0.00407710206, 0.00238486426, 0.0058518, 0.00556351, 0.00213190028, 0.00171169848, 0.00365723041, 0.00234143226, 0.00582149, 0.00569107, 0.0021620898, 0.00181130215, 0.00411563646, 0.00254461588, 0.00601302, 0.00516664, 0.00210691732, 0.00171627221, 0.00334881572, 0.00234428723, 0.00617763, 0.00493464, 0.00200029649, 0.00115078001, 0.00297708414, 0.00238562003, 0.0060573, 0.00517987, 0.00226561911, 0.0014915457, 0.00293491152, 0.00257483288, 0.00603011, 0.0052624, 0.00230120146, 0.00118413102, 0.00263655931, 0.00256449077, 0.00640459, 0.00506251, 0.00234320154, 0.00106035499, 0.0025854609, 0.00258420827, 0.0055451, 0.00521586, 0.00218166038, 0.000989009859, 0.00229794579, 0.00230029621, 0.00504086, 0.0051904, 0.00220049522, 0.0010520377, 0.00211482379, 0.00215087039, 0.00509265, 0.00498408, 0.00227694376, 0.00116991601, 0.00219781022, 0.00230432907, 0.0053769, 0.00455162, 0.00211204612, 0.00105345598, 0.00198694947, 0.00227816822, 0.00456522, 0.00436516, 0.00197395077, 0.00118597946, 0.00205973536, 0.00229404075, 0.00456894, 0.00473612, 0.00203099963, 0.00129547436, 0.00189374643, 0.00214022445, 0.00446028, 0.00492439, 0.00202586432, 0.00121240935, 0.00210008072, 0.00214828481, 0.00436599, 0.00443189, 0.00175316189, 0.000978995697, 0.00172299461, 0.00195616018, 0.00441994, 0.00431173, 0.00178917951, 0.00110973569, 0.0017474863, 0.00194437942, 0.00457256, 0.00417402, 0.00161594374, 0.00112465303, 0.0017554966, 0.0019541895, 0.0043449, 0.00393564, 0.00143829011, 0.00103958638, 0.00181557296, 0.00201437762, 0.00440092, 0.0036952, 0.00129603595, 0.000935811026, 0.00166125142, 0.00180071406, 0.00428392, 0.00403809, 0.00141721847, 0.00102479639, 0.00175819767, 0.00198066188, 0.0040556, 0.00428, 0.00154387136, 0.00104658608, 0.00172133185, 0.00182860496, 0.00403728, 0.00398213, 0.00161077455, 0.00113104819, 0.0017384761, 0.00188161002, 0.00407561, 0.00385942, 0.00136498304, 0.000954112504, 0.0013757135, 0.00172009843, 0.0037617, 0.00382772, 0.00135901361, 0.000943894498, 0.00139705488, 0.00180917908, 0.00401232, 0.00394227, 0.00117377355, 0.000996687566, 0.00144189759, 0.00176667585, 0.00422209, 0.00441999, 0.00131965848, 0.00106494955, 0.00177968713, 0.00219035894, 0.00440412, 0.00447018, 0.00127063459, 0.00088793441, 0.00166656333, 0.0021134296, 0.00390805, 0.0040931, 0.00141415524, 0.00112245523, 0.00206558616, 0.00224713399, 0.00434137, 0.00431823, 0.00154613249, 0.00113038952, 0.00215481385, 0.00223379279, 0.00421782, 0.00414438, 0.00138452626, 0.00104461878, 0.00200972334, 0.00225468189, 0.00424387, 0.00410926, 0.00118485035, 0.000771732186, 0.00168338965, 0.00189523783, 0.00449841, 0.00410177, 0.00125467579, 0.000571952027, 0.00165196788, 0.00199827179, 0.00505982, 0.0046481, 0.00128203863, 0.000585033966, 0.00163216342, 0.00192568218, 0.00421095, 0.00423019, 0.00121881661, 0.000497134577, 0.00160190975, 0.00215650443, 0.00430095, 0.0037736, 0.00111006817, 0.000468552491, 0.00148106925, 0.00200027064, 0.00416106, 0.0038946, 0.00133049814, 0.000658244709, 0.00155014195, 0.00190651021, 0.00391434, 0.00437417, 0.00141042576, 0.00082638755, 0.0015628672, 0.00186264631, 0.00399238, 0.00454745, 0.00147804711, 0.000876400387, 0.00172335375, 0.00211099535, 0.00449491, 0.004382, 0.00129132916, 0.000927902001, 0.00150502974, 0.00186086004, 0.00436762, 0.00402739, 0.00123186875, 0.000850517827, 0.00179239479, 0.00211018394, 0.004124, 0.00442513, 0.00137649197, 0.000739533163, 0.00160826265, 0.00194398977, 0.00326945, 0.00416889, 0.00124743802, 0.000713657937, 0.0014519596, 0.00151093572, 0.00302713, 0.00392963, 0.00100936613, 0.000631719187, 0.00125875568, 0.00129968859, 0.00308783, 0.00380962, 0.00113397301, 0.000747426879, 0.00147516886, 0.001394002, 0.0032718, 0.00431186, 0.00115393649, 0.000844755908, 0.0015819316, 0.00134216622, 0.00274087, 0.00382251, 0.0012404864, 0.00086515944, 0.00138472335, 0.00131664879, 0.00284107, 0.00385977, 0.00114623329, 0.00086685241, 0.00143515028, 0.00122245692, 0.00255101, 0.00378405, 0.00115653407, 0.00088938023, 0.00175973075, 0.00128026691, 0.00274218, 0.0042688, 0.00114502513, 0.00098589377, 0.00175115326, 0.00132108841, 0.0025981, 0.0038167, 0.00101646478, 0.00104607479, 0.00188899389, 0.00114446145, 0.0027469, 0.00385271, 0.000988711836, 0.00105359987, 0.00196563429, 0.00120650697, 0.00265972, 0.00369545, 0.00108068634, 0.00105812936, 0.00199315464, 0.00115255069, 0.00236465, 0.00378448, 0.0011472617, 0.00106946053, 0.00224214559, 0.00110254122, 0.00208817, 0.00370271, 0.00111622154, 0.00119670841, 0.00196492719, 0.00118756155, 0.00213598, 0.0035358, 0.000873283716, 0.00107344647, 0.00193780556, 0.00108116411, 0.00208971, 0.00308171, 0.000816132815, 0.00118704606, 0.00221704901, 0.00105790817, 0.00232803, 0.00351564, 0.000860219239, 0.00123531732, 0.00213374174, 0.0011440547, 0.00247816, 0.0035005, 0.00093763083, 0.0013104853, 0.00183428091, 0.00121768529, 0.00223338, 0.003299, 0.000747498532, 0.00123990874, 0.00176347641, 0.00107268686, 0.00184542, 0.003078, 0.000894902041, 0.00129954552, 0.00175098504, 0.0011463163, 0.00201397, 0.00325834, 0.000916804536, 0.00143681315, 0.00199041166, 0.00114420243, 0.00180955, 0.00293374, 0.000828159216, 0.00138191087, 0.00172063801, 0.00122846873, 0.0018864, 0.00274553, 0.000787105877, 0.00139355334, 0.00177541422, 0.00117138773, 0.00221755, 0.00272549, 0.0009894307, 0.00148221501, 0.00202023867, 0.00127102074, 0.00208233, 0.00299258, 0.00103575666, 0.00147310237, 0.00195203861, 0.00122176844, 0.00179274, 0.00283672, 0.00093680399, 0.00135857053, 0.0017400193, 0.00117999699, 0.00175208, 0.00266162, 0.000804461481, 0.00120536797, 0.0016648887, 0.00108055491, 0.00171322, 0.00266433, 0.000854642421, 0.00126133545, 0.00180766254, 0.001119992, 0.00185558, 0.00301388, 0.000883472094, 0.00125448685, 0.00182505324, 0.00112984527, 0.00195396, 0.00299339, 0.000823986833, 0.00124152307, 0.00166998152, 0.00117491907, 0.00194397, 0.00295033, 0.000773602049, 0.00118222868, 0.00163778686, 0.00108396402, 0.00191529, 0.00284283, 0.000888500537, 0.0012300266, 0.00162997283, 0.00116446451, 0.00211916, 0.00317767, 0.00104841834, 0.00131927652, 0.00171023398, 0.00104389596, 0.00191119, 0.00304637, 0.000830501842, 0.00114334561, 0.00149242231, 0.00121779309, 0.00187712, 0.00271455, 0.000700630713, 0.00103850989, 0.00145287672, 0.00110442808, 0.00204317, 0.00282625, 0.000797075045, 0.00110560609, 0.00168221293, 0.00113993906, 0.00230851, 0.00317374, 0.000908123562, 0.00124179863, 0.0017312041, 0.00116456999, 0.00187092, 0.00301458, 0.000830608769, 0.00116823369, 0.00148831494, 0.00112395512, 0.00190316, 0.00275745, 0.000858862535, 0.00104519317, 0.0015393655, 0.00104679214, 0.00180421, 0.00262384, 0.000949511072, 0.00109360798, 0.00163555774, 0.000999918324, 0.00178971, 0.0027013, 0.00102475099, 0.00120042916, 0.00178742607, 0.000961139624, 0.00173929, 0.00276198, 0.000867303053, 0.00113348104, 0.00166851922, 0.000988130807, 0.00190087, 0.00264915, 0.000802032533, 0.00109921687, 0.00161545596, 0.00092626526, 0.00186116, 0.0024755, 0.000817642664, 0.00107683858, 0.00163855101, 0.00103528006, 0.00186039, 0.00250884, 0.000880325621, 0.00112386048, 0.00165504392, 0.000985342427, 0.00166147, 0.00236292, 0.00081385154, 0.00103973888, 0.00146265794, 0.0010196208, 0.00165023, 0.00225336, 0.000698980701, 0.000985262683, 0.00143075059, 0.00099581515, 0.00177712, 0.00230711, 0.000843322312, 0.00109397632, 0.0016606166, 0.00103394466, 0.00197815, 0.00255338, 0.000947055349, 0.00114056119, 0.00176462333, 0.00100725191, 0.00179848, 0.00253575, 0.000885799876, 0.00108651409, 0.00159960357, 0.00111884251, 0.00173378, 0.00232544, 0.000871298078, 0.00103228912, 0.00154821691, 0.000981350546, 0.00170529, 0.00216645, 0.000897165737, 0.00100766658, 0.00164458249, 0.000978888944, 0.0017098, 0.00233677, 0.00103022158, 0.00118824723, 0.00171589956, 0.000957141106, 0.00166307, 0.00236646, 0.000844752707, 0.00111763144, 0.0016039412, 0.00101435976, 0.00190262, 0.00252001, 0.000942537503, 0.00111506158, 0.00170480448, 0.000944717671, 0.00193269, 0.00245218, 0.00098410598, 0.00117489556, 0.00176561647, 0.000976832001, 0.00183851, 0.00265738, 0.00110713963, 0.00119685882, 0.00177766522, 0.000978081138, 0.0017161, 0.0024626, 0.0010087, 0.00115402834, 0.00156607886, 0.000983089209, 0.00176031, 0.00224312, 0.000885594811, 0.00104979798, 0.00147689634, 0.000887027825, 0.00170874, 0.00227974, 0.000856759085, 0.00107572717, 0.00147746049, 0.000918891164, 0.00206608, 0.00281127, 0.000984452548, 0.00123042392, 0.00165370211, 0.000926359615, 0.001934, 0.00280895, 0.000872920151, 0.00117095164, 0.00155976682, 0.000996078947, 0.00186437, 0.0026358, 0.000850180746, 0.00113060116, 0.00152371963, 0.000887845585, 0.00182161, 0.00247668, 0.000916585268, 0.00114918512, 0.00157518068, 0.000909834984, 0.00183355, 0.00262995, 0.00104104716, 0.00117549172, 0.00172149972, 0.000875340949, 0.00172676, 0.00250915, 0.000925696921, 0.00108857406, 0.00149746542, 0.000921673316, 0.00176702, 0.00252127, 0.000895724865, 0.00104081025, 0.00151159335, 0.000839819142, 0.00182841, 0.00269891, 0.00096569286, 0.00120144023, 0.0016487044, 0.000939375488, 0.00198864, 0.00296315, 0.00104015099, 0.00121457141, 0.00175372767, 0.000890942931, 0.00187556, 0.00279629, 0.000926097506, 0.00113129499, 0.00151445123, 0.000926948502, 0.00184361, 0.00261622, 0.000871669268, 0.00107038894, 0.00148394075, 0.000834197039, 0.00177603, 0.00258793, 0.000887530507, 0.0011131349, 0.00159348664, 0.000867507944, 0.00188253, 0.00285104, 0.000929400325, 0.0011058388, 0.00169544388, 0.000841396337, 0.00187113, 0.00293095, 0.000883968431, 0.00103786949, 0.00154999737, 0.000891071104, 0.00193231, 0.00277685, 0.000867232855, 0.00102634553, 0.00153561635, 0.000807356322, 0.00189396, 0.00276219, 0.000942001003, 0.00107368059, 0.0015986322, 0.000863050867, 0.00192325, 0.0029032, 0.00105348544, 0.0010848979, 0.00163393968, 0.000815158885, 0.00176839, 0.00282874, 0.000946822576, 0.00101109291, 0.00143474957, 0.000863261404, 0.00180046, 0.00274704, 0.000818630739, 0.000975084724, 0.00146494957, 0.000789071259, 0.00187594, 0.00289948, 0.000888820621, 0.00103999162, 0.00159220048, 0.000875801838, 0.00208841, 0.00322529, 0.00101980544, 0.00115137978, 0.00173615746, 0.000899770821, 0.00190631, 0.00308785, 0.00090830971, 0.00105265575, 0.00156792463, 0.0009561599, 0.00188211, 0.00299395, 0.000844371214, 0.00100029667, 0.00135945913, 0.000805596123, 0.00159838, 0.00279144, 0.000937889097, 0.0010100021, 0.00150360586, 0.000870839809, 0.00183486, 0.00312739, 0.00102664775, 0.00111095665, 0.00161627436, 0.000842761132, 0.001588, 0.00304197, 0.000923190324, 0.00112612324, 0.00142161967, 0.000870536256, 0.00167216, 0.00287116, 0.000847564952, 0.00111094082, 0.0014101126, 0.000812574872, 0.0015897, 0.00275933, 0.000840448367, 0.00106988184, 0.00148223189, 0.000860201253, 0.00165855, 0.00302319, 0.000965542509, 0.00119425787, 0.00159716874, 0.000847205636, 0.00158609, 0.00289011, 0.00091623253, 0.00110085576, 0.00139386591, 0.000899692823, 0.00159337, 0.00276908, 0.000826381205, 0.00102447381, 0.00139325741, 0.000825408497, 0.00152801, 0.00272932, 0.000864203263, 0.00105838943, 0.00148927909, 0.000900362502, 0.00175318, 0.00322564, 0.000965079351, 0.00109470927, 0.00160717126, 0.000889721734, 0.00167575, 0.00308016, 0.000920099323, 0.00105945684, 0.00142574182, 0.000922023668, 0.00165038, 0.00288547, 0.00086293905, 0.00102787802, 0.00139291782, 0.000815649226, 0.00152781, 0.00270403, 0.000907180191, 0.00103301951, 0.00141992443, 0.000860402826, 0.00163061, 0.00294432, 0.00092379644, 0.00103260868, 0.00144149736, 0.000832437829, 0.00152283, 0.00286942, 0.000800975016, 0.000937277509, 0.00125451083, 0.000869347539, 0.0015689, 0.0028348, 0.000774363871, 0.000942700543, 0.001291099, 0.000799865986, 0.00146887, 0.00279245, 0.000869964133, 0.000987250824, 0.00137733447, 0.000841918809, 0.00164885, 0.00298555, 0.000971940986, 0.00103831757, 0.00146066607, 0.000783660973, 0.00148004, 0.0028295, 0.000951792637, 0.00105648255, 0.00133319851, 0.000749496103, 0.00152025, 0.00275052, 0.000920906197, 0.00104761415, 0.00132331101, 0.0006947238, 0.00139848, 0.00253342, 0.000844161317, 0.00112945691, 0.00140640058, 0.000765433069, 0.00174416, 0.00314312, 0.000962207967, 0.00123762863, 0.00157020288, 0.000762608193, 0.00172813, 0.00324229, 0.000925512693, 0.00122296112, 0.00146940933, 0.000862310233, 0.00169965, 0.00291103, 0.000846028677, 0.00106210052, 0.00142645417, 0.000758442737, 0.00155518, 0.00267826, 0.000933328876, 0.00109335803, 0.00144755561, 0.00079910754, 0.00167873, 0.00285903, 0.00102972984, 0.00115269772, 0.00154586881, 0.000770816056, 0.00150453, 0.00272251, 0.000905932859, 0.00106314605, 0.00136264134, 0.000821702881, 0.001618, 0.00271633, 0.000841186265, 0.00103310123, 0.00138023263, 0.000753769709, 0.00160418, 0.00271288, 0.000905412482, 0.00107645197, 0.00147768261, 0.000838299689, 0.00170939, 0.00300811, 0.00100907823, 0.0011046913, 0.00156336871, 0.000808670593, 0.00161168, 0.00281354, 0.000947851571, 0.00102484168, 0.00135780266, 0.000848457101, 0.0016629, 0.00264542, 0.000900649175, 0.000981589779, 0.00133972184, 0.000742715958, 0.00153231, 0.00249953, 0.000881495653, 0.000997120515, 0.0014033441, 0.000787363562, 0.00157739, 0.00286222, 0.000921471452, 0.00101213797, 0.00150870287, 0.000826144591, 0.00168213, 0.00306517, 0.000949701527, 0.00101059873, 0.00141042576, 0.000885526824, 0.00174966, 0.00282615, 0.000884608075, 0.00100947672, 0.00141013821, 0.000782423362, 0.00162674, 0.00263032, 0.000922551029, 0.00104513345, 0.00145768269, 0.000830462377, 0.00168925, 0.00280477, 0.00103404408, 0.00104762369, 0.00149088667, 0.000779940397, 0.00153725, 0.00272024, 0.000916731136, 0.000964715844, 0.001299722, 0.000817911758, 0.00161278, 0.00262896, 0.000795281434, 0.000917041325, 0.00127773907, 0.000751305663, 0.00160467, 0.00260919, 0.000839147251, 0.000972748268, 0.00138596166, 0.000815950159, 0.00173448, 0.00295549, 0.000947399647, 0.0010276027, 0.00150280143, 0.000806827564, 0.00162261, 0.00280898, 0.000919383368, 0.000992095796, 0.00134240929, 0.00084500463, 0.00164164, 0.00260423, 0.000924359134, 0.00100502709, 0.00133529457, 0.000753604516, 0.00154081, 0.00247668, 0.000920296123, 0.00102342502, 0.00134336262, 0.000781605486, 0.00148071, 0.00271697, 0.000883491884, 0.00100772898, 0.00142330129, 0.000769431994, 0.00159645, 0.00292152, 0.000839005283, 0.000987194013, 0.00127086823, 0.00084271864, 0.00173041, 0.00299363, 0.000841110887, 0.0010067313, 0.0013207267, 0.000773044187, 0.00157471, 0.00276261, 0.000858868705, 0.00101796933, 0.0013740838, 0.000810529396, 0.00163888, 0.00287494, 0.000972928188, 0.00104373088, 0.00143149146, 0.000769047125, 0.00152395, 0.00278743, 0.000949063397, 0.00101326534, 0.00128204969, 0.000812189304, 0.00158545, 0.00274508, 0.000889569521, 0.00103225117, 0.00135922793, 0.000719169329, 0.00156288, 0.00270374, 0.000902997097, 0.00104895479, 0.00146179739, 0.000786011107, 0.00169928, 0.00301443, 0.00098232145, 0.00106119644, 0.00157774449, 0.000777532405, 0.00161181, 0.00290348, 0.000926248496, 0.00102207123, 0.00140441826, 0.000843717309, 0.00168563, 0.00275155, 0.000870591903, 0.00100394711, 0.00140376051, 0.000743747107, 0.00158366, 0.00263843, 0.000906608126, 0.0010346201, 0.00145353808, 0.000792746083, 0.00167545, 0.00299372, 0.000954597082, 0.00107492716, 0.00153407129, 0.000792586361, 0.00153906, 0.00295435, 0.000884022447, 0.00104314089, 0.001432991, 0.00085919851, 0.00178414, 0.00304452, 0.0009027911, 0.00104414509, 0.00148991751, 0.000789955142, 0.00165597, 0.00280122, 0.000922576524, 0.00106299412, 0.00153821893, 0.000845235016, 0.00171341, 0.00299255, 0.000990013476, 0.0011088961, 0.00157269556, 0.000776521978, 0.00156502, 0.0027971, 0.000961821177, 0.00103448355, 0.00135824771, 0.000807176984, 0.00163188, 0.00272178, 0.000919128535, 0.00101669773, 0.00138112926, 0.000731323846, 0.00153845, 0.00265317, 0.000907308073, 0.00101547851, 0.00141586398, 0.000795683241, 0.00172856, 0.0031528, 0.000980693265, 0.0010414361, 0.00152203022, 0.000792503648, 0.00162009, 0.00301015, 0.000911518815, 0.00100869231, 0.00137680268, 0.000833715429, 0.00170044, 0.00282665, 0.000875836995, 0.00099141465, 0.00137111568, 0.000708889624, 0.00156804, 0.00259627, 0.000928337919, 0.00105801446, 0.00137426844, 0.000739727286, 0.0016174, 0.00276992, 0.00103428052, 0.00107528351, 0.00140254851, 0.000720504904, 0.00141746, 0.00263346, 0.000916995865, 0.00101672148, 0.00123844168, 0.00077774137, 0.00173403, 0.00274433, 0.00085395528, 0.00102748827, 0.00130136951, 0.000716532115, 0.00163599, 0.0027763, 0.000861380599, 0.00105832808, 0.00141215662, 0.000813254272, 0.00174969, 0.00300593, 0.000939511403, 0.00108739571, 0.00146226119, 0.000769250852, 0.00159048, 0.00277803, 0.000900004001, 0.00101440807, 0.00128281664, 0.000773129927, 0.00163092, 0.00259127, 0.000897008984, 0.00104899565, 0.00132356805, 0.00067077484, 0.00156992, 0.00249343, 0.000952011265, 0.00107218919, 0.00137833902, 0.000737051654, 0.0016072, 0.00271789, 0.000993955531, 0.00107728399, 0.00149255153, 0.000744855439, 0.00155181, 0.00274586, 0.000962795748, 0.00105987838, 0.00132926926, 0.000818140921, 0.00164592, 0.0026392, 0.000917511934, 0.00107331609, 0.00138426654, 0.000721503573, 0.00158019, 0.00246955, 0.000967065163, 0.00112165126, 0.00142410875, 0.000770948245, 0.00162685, 0.00267102, 0.00107045332, 0.00114566437, 0.00153684709, 0.000758761191, 0.00153996, 0.00260723, 0.000975006667, 0.00111230649, 0.00134208438, 0.000803809438, 0.00158388, 0.00259135, 0.000930594804, 0.00115918065, 0.00144358887, 0.000734787842, 0.0016596, 0.00270312, 0.001046294, 0.00122293271, 0.0014851077, 0.000786250108, 0.001773, 0.00290048, 0.00115720299, 0.00122963358, 0.00163718511, 0.000769447244, 0.0016512, 0.00274962, 0.00106590858, 0.00119015086, 0.00141887809, 0.000783285359, 0.00170074, 0.00255247, 0.00108400232, 0.00123277772, 0.00150879484, 0.000672232651, 0.00164576, 0.00243393, 0.00111533084, 0.00127206906, 0.00152823864, 0.000719078525, 0.0016234, 0.00260522, 0.00109605282, 0.00122199242, 0.00170807471, 0.000725628575, 0.00162509, 0.00275837, 0.00101047498, 0.00113083108, 0.00149915367, 0.000810175028, 0.00172192, 0.00270134, 0.000999804935, 0.0011494658, 0.00159426674, 0.000740130257, 0.0016753, 0.0026096, 0.00103465898, 0.00115719845, 0.00162321574, 0.00078274298, 0.00172722, 0.0027407, 0.00110287953, 0.00119976792, 0.00175982702, 0.000764211465, 0.00161313, 0.00265731, 0.00104757864, 0.00113468606, 0.00151626999, 0.000811323873, 0.00160693, 0.00245978, 0.00096189446, 0.00108979538, 0.0015943395, 0.000746621052, 0.00164236, 0.00254419, 0.00103007769, 0.00116292923, 0.00159072143, 0.000839062501, 0.00172453, 0.00286252, 0.00110738748, 0.00116784987, 0.00168391631, 0.000819103501, 0.00157604, 0.00273515, 0.00102691923, 0.0011609426, 0.00149357028, 0.000859065389, 0.00157759, 0.00256823, 0.00101594697, 0.00111142348, 0.00153822638, 0.000690539484, 0.00156903, 0.00247037, 0.00107103109, 0.00112588832, 0.00154788815, 0.000731141947, 0.00163926, 0.00274082, 0.00112716854, 0.00114457589, 0.00167785888, 0.000709035608, 0.00154881, 0.00268141, 0.000991813838, 0.0010750551, 0.00147995702, 0.000766883837, 0.00171932, 0.00268644, 0.00100735459, 0.00104356348, 0.00158275338, 0.000706514984, 0.0017135, 0.00256255, 0.0011322049, 0.00112841802, 0.00166138029, 0.000778617803, 0.00178261, 0.00273101, 0.0011524671, 0.0011767823, 0.00185445882, 0.000768926169, 0.00167135, 0.00258867, 0.00107965106, 0.00112837076, 0.00152206421, 0.000826737203, 0.00171944, 0.00248592, 0.000957001175, 0.00113287871, 0.00140243885, 0.000754351728, 0.00166784, 0.00237998, 0.000904672197, 0.00112764444, 0.00138073147, 0.000793668209, 0.00173279, 0.00247827, 0.000945656036, 0.00108383805, 0.0013025282, 0.000749892264, 0.00159646, 0.00247594, 0.000892118609, 0.000864930393, 0.0010596466, 0.000764517521, 0.0016194, 0.00222712, 0.000855135149, 0.000807029777, 0.00106079807, 0.00061258435, 0.00160143, 0.00208364, 0.000928560854, 0.000899178558, 0.00104787503, 0.000668669178, 0.00160962, 0.00236415, 0.00092003966, 0.000767705322, 0.00102436636, 0.000585043628, 0.00147941, 0.00232755, 0.000760221039, 0.00066458591, 0.000807733799, 0.000605573063, 0.00157996, 0.00239367, 0.000707791012, 0.000671060639, 0.000860087224, 0.000545101298, 0.00154544, 0.00251092, 0.000880722771, 0.000745091122, 0.00100396387, 0.000635524513, 0.00151634, 0.00264988, 0.000927399495, 0.000729682739, 0.00101232273, 0.000595184043, 0.00141631, 0.00254054, 0.000787477999, 0.000703133701, 0.000884183275, 0.000628334994, 0.00145835, 0.0023662, 0.00075842248, 0.000661246944, 0.00095525576, 0.000540675479, 0.00149299, 0.00223409, 0.00077949313, 0.000700270582, 0.000961070065, 0.000613526267, 0.00152509, 0.00240992, 0.000819116365, 0.00073893118, 0.00101049431, 0.000606709451, 0.00143045, 0.00240608, 0.000778165704, 0.000701393583, 0.000884062378, 0.00068144442, 0.00152315, 0.00243143, 0.000733029505, 0.000735927955, 0.000979768345, 0.000582790526, 0.00146547, 0.00235398, 0.000778195041, 0.000764324388, 0.00110710587, 0.000589960138, 0.00154957, 0.00261422, 0.000832631893, 0.000801387301, 0.00113817619, 0.000607105088, 0.00144919, 0.00239422, 0.0007120191, 0.000788428588, 0.000964045932, 0.000647665409, 0.00144666, 0.00222593, 0.00064293429, 0.000746867619, 0.000993165071, 0.000578175765, 0.00146278, 0.00227102, 0.000718122872, 0.000731591834, 0.00104852009, 0.000655788754, 0.0015482, 0.00248143, 0.000790551596, 0.000796943728, 0.0010349059, 0.000632370706, 0.00144141, 0.00233707, 0.000722284836, 0.000729167601, 0.000886195747, 0.000661647297, 0.00146308, 0.00216796, 0.000721688673, 0.000725962978, 0.000946466345, 0.000624232867, 0.00140766, 0.00207725, 0.000753389031, 0.000731067092, 0.000992346439, 0.000744718418, 0.00147364, 0.00235605, 0.000808500685, 0.000776626344, 0.00101691135, 0.000795911532, 0.00133467, 0.00235228, 0.000754763838, 0.000735609967, 0.000910799135, 0.000893235381, 0.00136727, 0.00220662, 0.000711382832, 0.000767922262, 0.000986144878, 0.000690615212, 0.00135241, 0.00209952, 0.000737603928, 0.000753764645, 0.000956226955, 0.000641658844, 0.00141153, 0.00223765, 0.000821757712, 0.000794363965, 0.0010016365, 0.000569014461, 0.00130882, 0.00208922, 0.000742758042, 0.000710676715, 0.000825009076, 0.000585345493, 0.00129457, 0.00196182, 0.000663455168, 0.000702895282, 0.000827766606, 0.000535811414, 0.00130317, 0.00196674, 0.000710127701, 0.00075163861, 0.00091631629, 0.000639582926, 0.00148049, 0.00246929, 0.000858065439, 0.000869415409, 0.00104522309, 0.000653146941, 0.00140399, 0.00245973, 0.000766913756, 0.000790173479, 0.00087060628, 0.000661049096, 0.0014309, 0.00231361, 0.000728518877, 0.000774310087, 0.000836707128, 0.000524111034, 0.00135785, 0.00212909, 0.000772802508, 0.00074938219, 0.000861968496, 0.000582392968, 0.00146262, 0.00231652, 0.000868740492, 0.0007929852, 0.000913723488, 0.000558840111, 0.00132883, 0.00219539, 0.000763046846, 0.000700682402, 0.000742576085, 0.000586822978, 0.00138628, 0.00216789, 0.000741355703, 0.000707817322, 0.000794234104, 0.000518329674, 0.00134424, 0.00209372, 0.000783722848, 0.000724863086, 0.000854012324, 0.000556480139, 0.00140409, 0.00226507, 0.00086672348, 0.000778949237, 0.000937904289, 0.000511761056, 0.00129741, 0.00213875, 0.000789621088, 0.000702744874, 0.0007511882, 0.000542562862, 0.00134106, 0.00206021, 0.000754257548, 0.000706939667, 0.000760536932, 0.000475803739, 0.00128583, 0.0019632, 0.000765485631, 0.000691387977, 0.000822681352, 0.000558501983, 0.00148904, 0.00237239, 0.00088263111, 0.0007909782, 0.000926032255, 0.000537321437, 0.00141077, 0.00233351, 0.000826244999, 0.00071600097, 0.000779607566, 0.000549414312, 0.00137204, 0.00220276, 0.000769096951, 0.000716736948, 0.00082919636, 0.000474765286, 0.00137118, 0.00203808, 0.000818943605, 0.000721795543, 0.000910790463, 0.000529223878, 0.00145419, 0.00219645, 0.000927615969, 0.000790638558, 0.000992704299, 0.000531679136, 0.00133612, 0.00211174, 0.000824922579, 0.000716738345, 0.000852154917, 0.000590947515, 0.0014126, 0.00220674, 0.000788586738, 0.00071223214, 0.0008813655, 0.000560263696, 0.00140494, 0.0021254, 0.000819134817, 0.000727717124, 0.000912198622, 0.000617304118, 0.00147273, 0.00228103, 0.000864517584, 0.000818199886, 0.00101316697, 0.000580560241, 0.00140595, 0.0021112, 0.000804585288, 0.000710933527, 0.000843049493, 0.000575350772, 0.00141231, 0.00197295, 0.000784890377, 0.000740185322, 0.000885055226, 0.000500134367, 0.00137161, 0.00184962, 0.000797954795, 0.00077580713, 0.000937366858, 0.000582302455, 0.00144046, 0.00213282, 0.000860556145, 0.000825047493, 0.00104213564, 0.000639293517, 0.00145936, 0.0022576, 0.000812607468, 0.000773783773, 0.000940956408, 0.000750926265, 0.0014439, 0.00216391, 0.00077079254, 0.000780140399, 0.000942162063, 0.000644482963, 0.00141813, 0.00205131, 0.000801099755, 0.000778403773, 0.000979831791, 0.000663710001, 0.00148224, 0.00221221, 0.000891748874, 0.000838608423, 0.00102683553, 0.000600782572, 0.00139049, 0.00216177, 0.000775532157, 0.000761353353, 0.000849649601, 0.000617192651, 0.00142206, 0.00211669, 0.00070051651, 0.000769734033, 0.000888741051, 0.000530849153, 0.00140674, 0.00210972, 0.000759627903, 0.00075794739, 0.000955289463, 0.000603485096, 0.00148822, 0.00229772, 0.000844769995, 0.000848160416, 0.00104260747, 0.000590850366, 0.00142153, 0.00218894, 0.000773015025, 0.000782256073, 0.000922225881, 0.000626260065, 0.00146237, 0.002075, 0.000753329543, 0.000772284344, 0.000947680441, 0.000540847832, 0.00143692, 0.00200339, 0.000797588786, 0.000815987412, 0.00101858785, 0.00064657419, 0.0014754, 0.00219491, 0.000838805921, 0.000804228068, 0.00104241376, 0.000681884296, 0.00144614, 0.00225654, 0.000766792044, 0.000741743657, 0.000885299465, 0.000755960878, 0.00145988, 0.00220254, 0.000745746132, 0.000761740957, 0.000901189866, 0.000623900967, 0.00141141, 0.00201866, 0.000689446984, 0.000732839922, 0.000861706445, 0.000570604694, 0.00144932, 0.00217385, 0.000859177322, 0.000781111827, 0.00104769738, 0.000523623195, 0.00137118, 0.00204446, 0.000759324641, 0.000723369129, 0.000883996719, 0.000546843745, 0.00143347, 0.00198469, 0.000706989144, 0.000714230817, 0.000885134912, 0.000481350464, 0.00140446, 0.00199291, 0.000724474201, 0.000714231108, 0.000911195646, 0.000561805326, 0.00152337, 0.00232381, 0.000826562406, 0.000818007626, 0.00100004603, 0.000572644756, 0.00144439, 0.00223721, 0.000728333893, 0.000753972214, 0.000824928866, 0.000591000426, 0.00148673, 0.00216297, 0.000678922865, 0.000733141205, 0.00081923668, 0.00049872644, 0.00145146, 0.00203559, 0.0006814808, 0.000761206204, 0.00085179368, 0.000543780276, 0.00151117, 0.00221742, 0.000802298775, 0.000797048211, 0.000876747479, 0.00053549622, 0.00140758, 0.00213274, 0.000696949544, 0.000719297852, 0.000730199856, 0.000574586738, 0.00155124, 0.00221781, 0.000697207637, 0.000740875083, 0.000803530682, 0.000521124108, 0.00144492, 0.00214507, 0.000733454362, 0.000810210942, 0.000948612345, 0.000599916559, 0.00155606, 0.00231427, 0.00081682991, 0.000888313923, 0.00101106009, 0.000577556377, 0.00143546, 0.00215172, 0.000724405225, 0.000794148655, 0.000834667822, 0.00060228759, 0.001463, 0.00211127, 0.000683982624, 0.0007702242, 0.000849070842, 0.000505726202, 0.00141476, 0.00195585, 0.000670244452, 0.000749532192, 0.000875167025, 0.000568393036, 0.00153746, 0.00220164, 0.000754125649, 0.000819416658, 0.000972290174, 0.00055689615, 0.00145878, 0.00214694, 0.000697469513, 0.000758296694, 0.000844974886, 0.000606514281, 0.00145983, 0.00209011, 0.000683865917, 0.000772893836, 0.000914241711, 0.000513658219, 0.00142498, 0.00195669, 0.000740959833, 0.000816064829, 0.0010020613, 0.000580939581, 0.00151316, 0.00210022, 0.000808944635, 0.000857250649, 0.00106139248, 0.000575360609, 0.0014267, 0.00205091, 0.000714830356, 0.00077022129, 0.00089198217, 0.000622155494, 0.00150694, 0.00205554, 0.000694225077, 0.00075744628, 0.00092262926, 0.000566039642, 0.00144513, 0.0019846, 0.000719999021, 0.000763982884, 0.00100285059, 0.000609613955, 0.00152074, 0.00219951, 0.000781230221, 0.000841647328, 0.0010438537, 0.000550693541, 0.00140423, 0.00203352, 0.000700136123, 0.00076617673, 0.000893448188, 0.000575677084, 0.00140817, 0.00192351, 0.000696085044, 0.000777562673, 0.000957898854, 0.000492933614, 0.00134686, 0.00186203, 0.000707719184, 0.000784029893, 0.000995581737, 0.000550441619, 0.00145395, 0.00213143, 0.000764484692, 0.000841583475, 0.00108662946, 0.000565321476, 0.0014783, 0.00224121, 0.000697569572, 0.000818550412, 0.00098653906, 0.000634228461, 0.00159062, 0.00216944, 0.000725803839, 0.000852436642, 0.00102085876, 0.000573388359, 0.00145219, 0.00202699, 0.00073727296, 0.000830280711, 0.00104141072, 0.000622957421, 0.00153364, 0.00218953, 0.000815457723, 0.000863632129, 0.00108700013, 0.000590251235, 0.00141474, 0.00211817, 0.000705208979, 0.000790289487, 0.000920033955, 0.000614663179, 0.0014433, 0.00202231, 0.000646829896, 0.000779417052, 0.000934829935, 0.000543785456, 0.00140845, 0.00200963, 0.000699259574, 0.000799617555, 0.00103982002, 0.000615441008, 0.00150382, 0.00220877, 0.000759265386, 0.000864964153, 0.00109185197, 0.00059456774, 0.00137699, 0.00208345, 0.000674086798, 0.000790130638, 0.000952861505, 0.000627679576, 0.00142885, 0.00200471, 0.000668002642, 0.000811991689, 0.000993894879, 0.000554391416, 0.0014038, 0.00197337, 0.000691149093, 0.000811432139, 0.00101444672, 0.000604530447, 0.00143776, 0.00214795, 0.000743713521, 0.000856157159, 0.00107789051, 0.000615712372, 0.00140102, 0.0021428, 0.000680928351, 0.000791491533, 0.000945630774, 0.000684707833, 0.00150778, 0.00215146, 0.000709195796, 0.000857815205, 0.00103614153, 0.000617528975, 0.0014151, 0.00205269, 0.000718389405, 0.000867544382, 0.00108034874, 0.000684877508, 0.00147615, 0.00222655, 0.000808427169, 0.00089809543, 0.00112408644, 0.000640779384, 0.00136853, 0.00211751, 0.000728901592, 0.000827637792, 0.000988889718, 0.000674514391, 0.00144278, 0.00205852, 0.000710422173, 0.000817531487, 0.00101206731, 0.000619307801, 0.00134027, 0.00202639, 0.000748998078, 0.000824108603, 0.00108569558, 0.000712253153, 0.0014428, 0.00226668, 0.000827471784, 0.000892167038, 0.0011485311, 0.000669489847, 0.00133138, 0.00213247, 0.000722898461, 0.000819000532, 0.000978129217, 0.000668313645, 0.00138051, 0.00206058, 0.000713031448, 0.000805957767, 0.000993111054, 0.000553278893, 0.00131545, 0.00196032, 0.000745236001, 0.000816710817, 0.00103129726, 0.00058396766, 0.00141172, 0.00214249, 0.000798715162, 0.000874625228, 0.00106493535, 0.000565374328, 0.00127706, 0.00204326, 0.000705700717, 0.000811932376, 0.000929431873, 0.000619398139, 0.00151102, 0.00214968, 0.000745087222, 0.000868562202, 0.0010559553, 0.000573839468, 0.00146328, 0.0021073, 0.000785950106, 0.000879927713, 0.00116519479, 0.000651443319, 0.00147137, 0.00231515, 0.000813773659, 0.000913494092, 0.00118651742, 0.000627001224, 0.0013761, 0.00218465, 0.000731884793, 0.00081261131, 0.000982376281, 0.0006573883, 0.00145013, 0.00210229, 0.000700365286, 0.000827728887, 0.000998348696, 0.000563254522, 0.0013955, 0.00202296, 0.000715329894, 0.00083274534, 0.00104981998, 0.000609753421, 0.00148862, 0.00224477, 0.000792212959, 0.000894543133, 0.00108988886, 0.000579698768, 0.00136173, 0.00213231, 0.000700727513, 0.00080389902, 0.000946868677, 0.000613761076, 0.00141685, 0.00205719, 0.000696756062, 0.000799746369, 0.000967089145, 0.000532029488, 0.00136513, 0.00196436, 0.000721657998, 0.000805218064, 0.00103324745, 0.000573982426, 0.001472, 0.00213928, 0.000798651949, 0.000855731836, 0.00107623765, 0.000565039169, 0.00133144, 0.00197341, 0.000703331083, 0.000791816274, 0.000921636063, 0.000619457685, 0.00144676, 0.00199376, 0.000715159578, 0.000826823874, 0.00098909426, 0.000568381336, 0.00142486, 0.0019526, 0.000769539038, 0.000871305121, 0.0010901395, 0.000636346522, 0.00150106, 0.00216869, 0.000824761461, 0.000922721229, 0.00115946378, 0.000604070898, 0.00136704, 0.00208057, 0.000715286937, 0.000836344494, 0.000920805323, 0.000615986006, 0.00144483, 0.00195852, 0.000702602498, 0.000844593393, 0.00100591115, 0.000558397151, 0.00140868, 0.00186811, 0.000731850567, 0.000813237217, 0.00103888544, 0.00061950786, 0.00148407, 0.00208548, 0.000809347082, 0.000878668041, 0.00111669593, 0.000616766047, 0.00139888, 0.00201429, 0.000731970882, 0.00081379537, 0.000914908305, 0.000667062064, 0.00147014, 0.00195914, 0.000710582302, 0.000832532591, 0.000966331107, 0.000559423759, 0.00137134, 0.00189279, 0.000733534747, 0.000832531427, 0.000987104489, 0.0005938143, 0.00150264, 0.0020585, 0.000802376424, 0.000883890141, 0.00104463869, 0.000559386914, 0.00136479, 0.00192406, 0.00070879783, 0.000821459398, 0.000850963756, 0.000591195363, 0.00138524, 0.00184103, 0.000680901692, 0.000820204848, 0.000876006379, 0.000532037579, 0.0013957, 0.00190596, 0.000760517665, 0.00085360714, 0.000965443964, 0.000615494733, 0.00148356, 0.00214111, 0.000836066843, 0.000928841415, 0.00102894695, 0.000603260123, 0.00132154, 0.00203219, 0.000716012961, 0.000824074785, 0.000870342657, 0.000630369294, 0.00137198, 0.0019568, 0.000713869114, 0.000815370702, 0.000891329604, 0.00053949788, 0.00133544, 0.0018871, 0.000762099575, 0.000839263957, 0.000958362594, 0.000580006046, 0.00144467, 0.00209372, 0.00083557819, 0.000914117962, 0.00101288909, 0.000547054631, 0.00137418, 0.00202018, 0.000744047749, 0.000820150133, 0.000885239511, 0.000566542207, 0.00141421, 0.00195968, 0.000737850321, 0.000844574766, 0.000928547641, 0.000508645258, 0.00137048, 0.00191746, 0.000760021154, 0.000847639574, 0.000972900307, 0.00057247834, 0.00146379, 0.00212189, 0.000836986292, 0.00090823177, 0.00104256871, 0.000549454009, 0.00135724, 0.0019914, 0.000746295671, 0.000835957297, 0.000892062904, 0.000590476848, 0.00140104, 0.00187223, 0.000725371763, 0.000847128162, 0.000930195092, 0.00052291539, 0.00139863, 0.00188551, 0.000788687845, 0.000873845478, 0.000992769608, 0.000599105144, 0.00151686, 0.0021738, 0.000889050949, 0.000964701059, 0.00108560291, 0.00058801187, 0.0013825, 0.00202374, 0.000768786937, 0.000867152179, 0.000911960553, 0.000599088846, 0.00140148, 0.00195658, 0.00075614528, 0.000867555151, 0.000926168228, 0.000519611873, 0.00137849, 0.00189945, 0.00079617626, 0.000898445607, 0.00098934595, 0.00057523913, 0.00148565, 0.00211057, 0.000878267863, 0.000955257681, 0.00106004742, 0.000558137486, 0.00137642, 0.00200082, 0.000782425981, 0.000856160012, 0.000897475751, 0.000590602343, 0.00145153, 0.00196979, 0.000793535146, 0.000879635161, 0.000932458381, 0.000524367322, 0.00137792, 0.0019206, 0.000820305606, 0.000883840898, 0.0009813332, 0.00057994161, 0.0014947, 0.00210612, 0.000916920195, 0.00092759094, 0.00102840341, 0.000563455164, 0.00136598, 0.0019818, 0.00078293425, 0.000851020042, 0.000864109839, 0.000589668925, 0.00141918, 0.00191384, 0.000766755547, 0.000846111623, 0.000897692575, 0.000520058791, 0.00136719, 0.00183095, 0.000786392484, 0.000836079242, 0.000949231558, 0.000572907331, 0.00150556, 0.00214117, 0.000868226634, 0.000900959829, 0.00105742505, 0.00057256344, 0.00134947, 0.0019973, 0.000749416475, 0.000819012581, 0.000847765245, 0.00061532727, 0.00138985, 0.00196331, 0.000730549626, 0.000847486604, 0.00089875079, 0.00055112195, 0.00135736, 0.00190298, 0.000766394311, 0.000847659423, 0.000970435853, 0.000596482772, 0.00150588, 0.00211267, 0.000840536435, 0.000931060873, 0.00101569039, 0.000584852765, 0.00136599, 0.00201483, 0.000739201612, 0.000839483924, 0.000867321622, 0.000616340956, 0.00144214, 0.00197955, 0.00073625939, 0.000850493554, 0.000963749364, 0.000538492459, 0.00139483, 0.00195369, 0.000767211255, 0.000908271642, 0.00102793472, 0.000591303047, 0.00150079, 0.00220455, 0.000824415765, 0.000977018499, 0.00106882991, 0.000575262471, 0.00135608, 0.00204422, 0.000729765103, 0.00090821879, 0.000912845077, 0.000603709952, 0.00138994, 0.00196508, 0.000731133914, 0.000888669922, 0.000937295903, 0.000537477201, 0.00133082, 0.00188922, 0.000770512735, 0.000872100412, 0.000998107134, 0.000616450561, 0.00145738, 0.00216845, 0.00085209636, 0.000947067572, 0.00104880391, 0.000605054956, 0.00134938, 0.00210085, 0.00075896224, 0.000847200339, 0.000895999721, 0.000630381983, 0.00138745, 0.00204225, 0.000743590237, 0.000857221661, 0.000922838517, 0.000537237443, 0.00134138, 0.0020001, 0.000779340859, 0.000876151607, 0.00098157872, 0.000568074582, 0.00146031, 0.00222334, 0.000863796682, 0.000958376681, 0.00104920205, 0.000553803577, 0.00133852, 0.00208038, 0.000750058389, 0.0008714039, 0.00089366571, 0.000579294981, 0.00133751, 0.00198119, 0.00072910852, 0.00087111746, 0.00092513673, 0.000517390377, 0.00132998, 0.00201517, 0.000828413002, 0.000894685916, 0.00098934595, 0.000579500978, 0.00146813, 0.00227878, 0.000903096399, 0.00097826717, 0.00106381031, 0.000575361657, 0.00131861, 0.00213298, 0.000771261577, 0.000889225572, 0.000900221465, 0.000613369048, 0.00135536, 0.00205446, 0.000767513353, 0.000907218142, 0.000929876463, 0.00054863299, 0.00132223, 0.00198846, 0.000808323559, 0.000949740817, 0.00100748509, 0.000601418724, 0.00145752, 0.00220056, 0.000870661461, 0.00100729219, 0.00106516958, 0.000585623959, 0.00131194, 0.0021099, 0.000740977179, 0.000910202682, 0.000897867896, 0.00061620737, 0.00136067, 0.00205992, 0.000721120392, 0.000899094215, 0.000902831147, 0.000537229003, 0.00125267, 0.00199027, 0.000780632603, 0.000913016906, 0.000957918935, 0.000562903297, 0.00139293, 0.0022056, 0.000861858018, 0.000991164823, 0.0010353023, 0.000547733973, 0.00129152, 0.0020624, 0.00076139695, 0.000900901447, 0.000877458195, 0.000588219904, 0.00131207, 0.00195869, 0.000704297214, 0.000889906078, 0.000900607964, 0.00054240739, 0.00125807, 0.00199562, 0.000744496356, 0.000915107084, 0.000962430262, 0.000585108995, 0.00141641, 0.00226755, 0.000848106283, 0.000981112127, 0.00103036873, 0.000577933039, 0.00126306, 0.00212557, 0.000730825472, 0.000911650422, 0.00087329786, 0.000603808381, 0.00129131, 0.00204777, 0.000707591767, 0.000925884, 0.000919190585, 0.000527402968, 0.00124227, 0.00195675, 0.000761785253, 0.000951617723, 0.000981603866, 0.000584268884, 0.00140624, 0.00217899, 0.00083476014, 0.00100526749, 0.00104968552, 0.000576290884, 0.00126991, 0.00211223, 0.00074841833, 0.000918019563, 0.000890700205, 0.000618119026, 0.00130273, 0.00205708, 0.000749987317, 0.000916101562, 0.000927082845, 0.000553415739, 0.00123513, 0.0020041, 0.000789989077, 0.000929013127, 0.000993911875, 0.00059266726, 0.00135816, 0.0022391, 0.000850453507, 0.000997349969, 0.00103714492, 0.000561772147, 0.00120284, 0.00210016, 0.000725987833, 0.000898594502, 0.000877678511, 0.000585132628, 0.00123058, 0.00198088, 0.000700800214, 0.000864842616, 0.00085889484, 0.000510211219, 0.00116325, 0.00190663, 0.000698051357, 0.000905129476, 0.000928125752, 0.000566030445, 0.00141223, 0.00236996, 0.000815998297, 0.00102129497, 0.00105961936, 0.000576475984, 0.00126314, 0.00222915, 0.000728718238, 0.000919650542, 0.000949071546, 0.000622757652, 0.00126836, 0.00216792, 0.000697907351, 0.000931350223, 0.000972663984, 0.00055489497, 0.00121889, 0.00212423, 0.000745458354, 0.000950079411, 0.00102354109, 0.000615514466, 0.00136426, 0.00239245, 0.000783584081, 0.000995213864, 0.001074492, 0.000590248965, 0.00120947, 0.00215426, 0.000681062695, 0.000903325505, 0.000907787995, 0.000612888078, 0.00124013, 0.00209884, 0.000694337185, 0.000915330369, 0.000937209697, 0.00054613594, 0.00117214, 0.00203298, 0.000728875864, 0.000913502416, 0.000989725813, 0.000595155172, 0.00131385, 0.00228093, 0.000790862832, 0.000994974049, 0.0010668555, 0.000571581419, 0.00117489, 0.00214017, 0.000704897568, 0.000909856753, 0.000907778449, 0.000599053223, 0.00121891, 0.00203358, 0.000686849584, 0.000901507738, 0.000946178625, 0.000531546364, 0.00116363, 0.0019551, 0.000727358274, 0.000902570901, 0.0010038591, 0.000603576831, 0.0013332, 0.00231223, 0.000824021467, 0.000985289458, 0.0010708, 0.000605979003, 0.00122494, 0.00226756, 0.000753127853, 0.000906732515, 0.000925615022, 0.000652777031, 0.00123899, 0.00219264, 0.00072878378, 0.000927163986, 0.000971834932, 0.000568111136, 0.00115276, 0.00214583, 0.00075108232, 0.000936010794, 0.00101970916, 0.00062244368, 0.00132417, 0.00240057, 0.000846137526, 0.00101092958, 0.00107701193, 0.000603226246, 0.00119609, 0.00223222, 0.000746535312, 0.000903378823, 0.000909894821, 0.000635106815, 0.00124791, 0.00213999, 0.000719626551, 0.000892540265, 0.000927854679, 0.000569504686, 0.00117428, 0.00211345, 0.000753776869, 0.000891919248, 0.000982941128, 0.000641456165, 0.00132792, 0.00241858, 0.000822193164, 0.000971100002, 0.00107142562, 0.000622741936, 0.00117299, 0.00228241, 0.000706034421, 0.000885029498, 0.000914224249, 0.000649177993, 0.00120528, 0.00217571, 0.000688848319, 0.000892675889, 0.000936468423, 0.000568386458, 0.0011377, 0.00205626, 0.000730373547, 0.000899193168, 0.000981920515, 0.000609761919, 0.00123674, 0.00223125, 0.000765179226, 0.00096985494, 0.00105399743, 0.000597396342, 0.00118759, 0.00229165, 0.000707339612, 0.000905985537, 0.000920835941, 0.00065162644, 0.00122999, 0.00223604, 0.000707800791, 0.000926699548, 0.000972572248, 0.000591709744, 0.00115416, 0.0021654, 0.00072864868, 0.00093717, 0.00102785986, 0.000645107415, 0.00131567, 0.00242626, 0.000807076634, 0.000986695639, 0.00108808698, 0.000620598497, 0.00117377, 0.00225344, 0.00070532423, 0.000894398778, 0.00091178756, 0.000653073192, 0.00120541, 0.00215431, 0.000677326461, 0.000885320595, 0.000927491405, 0.000570750446, 0.00115157, 0.00209753, 0.000724547484, 0.000902352564, 0.000981773133, 0.000627623056, 0.00131522, 0.00236339, 0.000798546127, 0.000979181845, 0.00105167239, 0.000612185686, 0.00116821, 0.00222722, 0.000687803957, 0.000901224674, 0.000902662869, 0.000641522754, 0.00119745, 0.00216943, 0.00067004899, 0.00090994162, 0.000918387028, 0.000563881418, 0.00113973, 0.00206624, 0.000705580751, 0.000900648709, 0.000960604055, 0.000616369362, 0.00129444, 0.00228962, 0.000756474561, 0.00095951464, 0.00102162815, 0.000598087325, 0.00115786, 0.00220277, 0.00068480894, 0.000910158327, 0.000895932782, 0.000642986037, 0.00122623, 0.00221857, 0.000682545418, 0.000913821859, 0.000943364459, 0.000587137125, 0.00113109, 0.00216556, 0.000717422983, 0.000954550691, 0.0010087206, 0.000646294386, 0.0012714, 0.00247808, 0.000755276007, 0.00101583358, 0.00107418688, 0.00059864478, 0.00116033, 0.00230877, 0.00064556615, 0.000901072286, 0.000868008297, 0.000609776063, 0.0011996, 0.00214986, 0.000618816586, 0.000897306832, 0.000870494754, 0.000534933468, 0.00113479, 0.00204351, 0.000645825872, 0.000901310181, 0.000927287678, 0.000606151065, 0.00131813, 0.00257229, 0.000747611804, 0.000999363023, 0.00105298182, 0.000616637932, 0.00117273, 0.00236516, 0.000670298701, 0.000938079378, 0.000913669588, 0.000655595737, 0.00120199, 0.00226637, 0.00064998155, 0.000923877524, 0.000950821908, 0.000582402456, 0.00114343, 0.00217102, 0.000686697138, 0.000936725002, 0.000980655546, 0.000638444675, 0.00130933, 0.00239332, 0.000732309942, 0.00100705039, 0.0010374682, 0.000616071338, 0.00112875, 0.0021712, 0.0006176405, 0.000930680486, 0.00089271937, 0.00065999158, 0.00122365, 0.00219694, 0.000642602216, 0.000932168681, 0.000929734786, 0.000597423059, 0.00114299, 0.00214528, 0.000698845484, 0.000951124588, 0.000992658432, 0.000668569759, 0.00131174, 0.00244473, 0.000763333403, 0.00102653331, 0.00107797538, 0.000647522917, 0.0011547, 0.00234185, 0.000678648532, 0.000929749745, 0.000925885397, 0.00068678509, 0.00122004, 0.00229768, 0.000662663253, 0.000917252735, 0.000947057619, 0.0006040507, 0.00114613, 0.00219318, 0.000703840691, 0.000933191623, 0.000994548434, 0.000668497349, 0.00132562, 0.00246132, 0.000746782287, 0.000979467295, 0.00108866091, 0.000651145645, 0.00118037, 0.00234703, 0.000675762945, 0.00093122368, 0.00093777827, 0.000680686964, 0.00121531, 0.00226037, 0.000660177495, 0.000929643516, 0.00096213643, 0.000593643927, 0.00114089, 0.00219122, 0.000709205226, 0.0009448778, 0.00101230934, 0.000658176898, 0.00132232, 0.00244816, 0.000768505677, 0.00100641453, 0.00110859447, 0.000647388049, 0.00117779, 0.00230853, 0.000678139681, 0.000919250655, 0.000941983599, 0.000695917581, 0.00123786, 0.0022204, 0.000651266368, 0.000913642056, 0.000961499696, 0.000612003147, 0.00115221, 0.00219195, 0.000703527417, 0.000929116213, 0.000999246025, 0.000688053726, 0.00131106, 0.00244554, 0.000767241232, 0.000996890711, 0.00109259179, 0.000648406276, 0.0011628, 0.00233665, 0.000680700585, 0.000930547016, 0.000937099976, 0.000677759817, 0.00121999, 0.00224579, 0.000657815719, 0.0009173656, 0.00096402847, 0.000592082681, 0.00115333, 0.0021707, 0.000700963312, 0.000926215842, 0.000996756833, 0.000644664571, 0.00127464, 0.00238691, 0.000741495634, 0.000995248905, 0.00108430383, 0.000628049776, 0.00115974, 0.00233191, 0.000681699079, 0.000927688961, 0.0009399837, 0.000679393357, 0.00123337, 0.00226998, 0.000674259558, 0.000938538986, 0.000994208851, 0.000604536268, 0.00111227, 0.00219481, 0.000709882122, 0.00094115641, 0.00104144402, 0.000658473698, 0.00127864, 0.00248262, 0.000767999154, 0.00101355161, 0.00113720633, 0.000643886859, 0.0011675, 0.00234184, 0.000664618914, 0.000920266728, 0.000958457065, 0.000693688402, 0.00121626, 0.00221045, 0.000639775011, 0.000920912367, 0.00098789169, 0.00061717449, 0.0011607, 0.00219614, 0.000701247831, 0.000935953751, 0.00102533016, 0.000686200568, 0.00133744, 0.00247262, 0.000764472294, 0.000978864846, 0.00110513961, 0.000671284855, 0.00116769, 0.00232351, 0.000665394706, 0.000915704411, 0.000941704435, 0.000698516553, 0.00121022, 0.00223934, 0.000652758346, 0.000886339287, 0.00095606799, 0.000615428435, 0.00115664, 0.00213726, 0.000700395089, 0.000901896099, 0.000998159405, 0.000673998089, 0.00135891, 0.00242902, 0.000753562897, 0.00096439966, 0.00107936526, 0.000656380958, 0.00119314, 0.00230531, 0.00066690438, 0.000905309396, 0.000928771042, 0.000701125595, 0.00125358, 0.00226761, 0.000662463775, 0.000910701056, 0.00097611465, 0.000612589647, 0.00115669, 0.00219225, 0.000709983637, 0.000935276214, 0.00100302789, 0.000654707837, 0.00131076, 0.00247929, 0.000769758306, 0.00102081581, 0.00109634735, 0.000628885871, 0.00117389, 0.00231355, 0.000677098054, 0.000935190299, 0.000924005581, 0.000666163105, 0.00123729, 0.00220736, 0.000642732077, 0.000921129948, 0.000932970142, 0.000587623392, 0.00115713, 0.00212974, 0.000684544153, 0.000939377293, 0.000985092833, 0.000657036959, 0.00133581, 0.00248027, 0.000753140019, 0.00102639629, 0.00108653214, 0.000648705463, 0.00116034, 0.00231408, 0.000657615426, 0.00093731063, 0.000932889234, 0.000686532527, 0.0012193, 0.00226581, 0.000644376443, 0.000941892853, 0.000970865949, 0.000599324703, 0.00115399, 0.00218602, 0.000694383576, 0.000956831558, 0.00100210123, 0.000651511247, 0.00133448, 0.0024331, 0.000736260437, 0.0010230263, 0.00107712846, 0.000619681843, 0.0011687, 0.00227394, 0.00063564477, 0.000950707821, 0.000923659303, 0.000673743722, 0.00127368, 0.00231375, 0.000641484454, 0.000953325536, 0.000975305971, 0.000608451315, 0.0012058, 0.00230169, 0.00070923561, 0.0010026237, 0.00105877127, 0.000684825296, 0.00137859, 0.00260684, 0.000765657809, 0.00107218057, 0.00116692809, 0.000659122248, 0.00120793, 0.00238977, 0.00066685857, 0.000955959549, 0.000964974519, 0.000687704305, 0.00125043, 0.00226196, 0.000638554571, 0.000936130353, 0.000972275797, 0.000599588151, 0.00117267, 0.00216266, 0.000680717465, 0.00094987842, 0.00100314256, 0.000658304896, 0.00134069, 0.00242526, 0.000733619323, 0.00103400159, 0.00109748635, 0.0006305399, 0.00115518, 0.00228702, 0.000641154475, 0.000954464311, 0.000934921263, 0.000648075191, 0.00114945, 0.00206236, 0.000589144533, 0.000927204732, 0.000922585372, 0.000531299214, 0.00108694, 0.00199178, 0.000646227272, 0.000955256692, 0.000927159155, 0.000611718569, 0.00127144, 0.00223624, 0.000722862605, 0.00100201252, 0.00105096633, 0.000600300031, 0.00113742, 0.00206193, 0.000628392794, 0.000920980703, 0.000934028591, 0.000646341243, 0.00120987, 0.0020168, 0.00061761908, 0.000921259809, 0.000982219353, 0.000591312069, 0.00115049, 0.00206045, 0.000709295855, 0.00098538748, 0.00106118072, 0.000683563878, 0.00132017, 0.00228581, 0.000785893179, 0.00107417873, 0.00117961376, 0.000660762191, 0.00114442, 0.00209497, 0.000665300759, 0.000967644912, 0.00100079994, 0.000688812172, 0.00118945, 0.00199763, 0.000642998319, 0.000955761585, 0.0010016727, 0.000593636883, 0.00112791, 0.00193119, 0.000669056724, 0.000953173032, 0.00101088663, 0.000658629287, 0.00129339, 0.00213291, 0.000717768504, 0.00103413372, 0.00111234933, 0.000658784993, 0.00114001, 0.0020214, 0.000640599639, 0.000935041055, 0.000961085549, 0.000692146481, 0.00118513, 0.00194753, 0.000629587506, 0.000942712068, 0.00104063167, 0.000607520691, 0.00109655, 0.00188098, 0.00065833563, 0.000956082018, 0.00104963407, 0.00065880263, 0.00126778, 0.00212428, 0.000728410261, 0.00103787845, 0.00115379458, 0.000637587334, 0.00112313, 0.00196141, 0.000623462314, 0.000921605329, 0.000965524116, 0.000676139141, 0.00115647, 0.00186931, 0.000594961457, 0.000935927907, 0.00101916434, 0.000604504545, 0.00111165, 0.00183778, 0.000656875374, 0.00099061022, 0.0010454302, 0.000677447184, 0.00130415, 0.00210682, 0.00074552861, 0.00109973748, 0.0011669331, 0.000662611565, 0.00113329, 0.00198924, 0.000651057519, 0.000997694442, 0.000986720552, 0.00068511127, 0.00117593, 0.00193156, 0.000634926662, 0.000981864752, 0.00103248283, 0.000602199987, 0.00112005, 0.00185244, 0.000678805111, 0.000998065225, 0.00104208908, 0.000666549837, 0.00129916, 0.00210736, 0.000736819231, 0.00107216265, 0.00116238114, 0.000651771785, 0.00114998, 0.0019825, 0.000644800079, 0.000976605806, 0.000995521201, 0.000690646761, 0.00117908, 0.00193053, 0.000625569315, 0.00098219933, 0.0010265928, 0.000607867027, 0.00109802, 0.00187097, 0.000669545319, 0.00102826627, 0.00105123967, 0.000670885027, 0.00126741, 0.00211757, 0.000746269361, 0.00111049751, 0.00117250858, 0.000646628381, 0.00112557, 0.00197023, 0.000649759197, 0.000982214697, 0.000981767545, 0.000668774243, 0.00116317, 0.00187915, 0.000616257545, 0.000957248325, 0.000997187104, 0.000582094421, 0.00106007, 0.00181341, 0.000646526983, 0.000994849834, 0.00102308625, 0.000656839635, 0.00126254, 0.00212665, 0.000735277485, 0.00109262182, 0.00114430103, 0.000662970298, 0.00111926, 0.00198529, 0.000651179464, 0.000975585601, 0.000990610686, 0.000710371416, 0.00117321, 0.00192123, 0.000630276802, 0.000971008034, 0.00100951327, 0.00060965179, 0.00109154, 0.00185979, 0.000677051896, 0.000977990334, 0.0010106652, 0.000664184568, 0.00127104, 0.00212004, 0.000737651775, 0.00105025223, 0.00113300374, 0.000645616965, 0.00111682, 0.00198119, 0.000637129298, 0.000930652081, 0.000947735913, 0.000674929761, 0.00115331, 0.00193083, 0.000622346124, 0.000929457077, 0.00098416314, 0.000604649191, 0.00107752, 0.0018808, 0.000673002622, 0.000975725008, 0.00101294345, 0.000676327385, 0.0012524, 0.0021309, 0.000739789743, 0.00104981998, 0.00112949777, 0.00066129677, 0.00112919, 0.00199354, 0.00064992212, 0.000932680443, 0.000942084065, 0.000687349238, 0.00118681, 0.00192221, 0.000629446818, 0.000927244895, 0.000986140221, 0.000607274065, 0.0010977, 0.00184051, 0.000656370888, 0.000949776557, 0.001012519, 0.000676137861, 0.00126752, 0.00208906, 0.00072391599, 0.00103206665, 0.00114294805, 0.00065216457, 0.00112505, 0.00197929, 0.000653512077, 0.000937512028, 0.000962639402, 0.000692128611, 0.00117553, 0.00194385, 0.000640215061, 0.000949655776, 0.000992972055, 0.000610796909, 0.00108552, 0.00189014, 0.000686600863, 0.000967798871, 0.00101524731, 0.000674600888, 0.00126175, 0.00212648, 0.000757632253, 0.00102081383, 0.00111342955, 0.000658093195, 0.00113249, 0.00199687, 0.0006612984, 0.000914580596, 0.000946291373, 0.00069445034, 0.00118784, 0.00193574, 0.000633493066, 0.000921558239, 0.000989949214, 0.000617453072, 0.00109697, 0.00187862, 0.000678232813, 0.000961481768, 0.00102261512, 0.000688988774, 0.00125955, 0.00214177, 0.000749959436, 0.00105266133, 0.00114115188, 0.000667324639, 0.00111157, 0.00201091, 0.000655275304, 0.000948420784, 0.000947838882, 0.000688311178, 0.00116637, 0.00194566, 0.000638781232, 0.000945135835, 0.000971643196, 0.000605123641, 0.00110485, 0.00187316, 0.000667588611, 0.000949489418, 0.000998809119, 0.000667185697, 0.00128219, 0.00208347, 0.000716854411, 0.00102090859, 0.00111154001, 0.000657126715, 0.00117738, 0.0020302, 0.000650852511, 0.000936475582, 0.000939963735, 0.000692896603, 0.00119235, 0.00193935, 0.000636892801, 0.000946173212, 0.000982411206, 0.000616509875, 0.00109555, 0.00186123, 0.000670212437, 0.000964491512, 0.00100713281, 0.00067041046, 0.00126142, 0.00211, 0.000746489794, 0.00103620137, 0.00111722702, 0.000647639215, 0.00112729, 0.00198037, 0.000653395022, 0.000932329101, 0.000952344155, 0.000676098629, 0.00116911, 0.00190001, 0.000615640252, 0.000929109636, 0.000934578769, 0.000599233899, 0.00109797, 0.00185154, 0.000660311838, 0.000953410054, 0.000957838492, 0.000660501886, 0.00125723, 0.00210216, 0.000731407898, 0.00103766669, 0.00106868241, 0.000642787782, 0.00110351, 0.00196899, 0.000643230625, 0.000918434293, 0.000906931586, 0.000669164816, 0.00115293, 0.00190039, 0.000630208291, 0.000919841987, 0.000909090624, 0.000589722593, 0.00107833, 0.00182591, 0.00065991428, 0.000933956122, 0.000934014504, 0.000649434864, 0.00124397, 0.00206737, 0.000708766049, 0.000996486167, 0.00103755505, 0.000629387796, 0.00110243, 0.0019382, 0.000628982962, 0.00089375081, 0.000862708839, 0.0006534399, 0.0011382, 0.00188902, 0.000616341247, 0.00089910411, 0.00089188019, 0.000580740685, 0.00106556, 0.00182605, 0.000647475652, 0.000905295601, 0.000917878642, 0.00063695194, 0.00121086, 0.0020667, 0.000709263375, 0.000981129822, 0.00101476489, 0.000617015932, 0.00107379, 0.00193397, 0.000632758893, 0.00087408151, 0.000868237403, 0.000639735896, 0.00112211, 0.00187299, 0.000613153912, 0.00086469634, 0.000893753837, 0.00057290023, 0.00105183, 0.00181955, 0.000630435359, 0.00086410658, 0.00093081966, 0.000634767988, 0.00121393, 0.00208406, 0.000697196694, 0.000940383703, 0.00101156102, 0.000607311609, 0.00108817, 0.00195413, 0.000623075, 0.000854172278, 0.000874989841, 0.000641867984, 0.00109907, 0.0018781, 0.000610594347, 0.00086978497, 0.000878444582, 0.000562767847, 0.00103298, 0.00182396, 0.000643598556, 0.000871664262, 0.000938100391, 0.000614195596, 0.0011973, 0.00205323, 0.000701100274, 0.000947173161, 0.00104620587, 0.000598586048, 0.00108986, 0.00190654, 0.000620875915, 0.000858671439, 0.000893493241, 0.00063135114, 0.0011285, 0.00185076, 0.000613215903, 0.000877268845, 0.000916929042, 0.000563284615, 0.00104865, 0.00177326, 0.000639089965, 0.000855537015, 0.00093194755, 0.000622058869, 0.00119547, 0.00202548, 0.000701676414, 0.000911430572, 0.00101615826, 0.000605947804, 0.00106729, 0.00188201, 0.000624898355, 0.000829324359, 0.000858753687, 0.000637268357, 0.00111673, 0.00183605, 0.000607441936, 0.000849307864, 0.000891778676, 0.000564669317, 0.00105522, 0.00176378, 0.000622150488, 0.000843274873, 0.000921442872, 0.000616694742, 0.00120035, 0.00199838, 0.000697874813, 0.000968613487, 0.00105469604, 0.000602249638, 0.00112391, 0.00193648, 0.000625859189, 0.000902668457, 0.000886189053, 0.000639827398, 0.00116198, 0.00187598, 0.000612085336, 0.000924589927, 0.000917566125, 0.000570831238, 0.00109127, 0.00181502, 0.00064543914, 0.000911536568, 0.000947870081, 0.000628896058, 0.0012604, 0.0020478, 0.000715924951, 0.000971143134, 0.00104126241, 0.000611396215, 0.00113283, 0.0019084, 0.000623239554, 0.000868597301, 0.000872950011, 0.00063874654, 0.00115795, 0.00185127, 0.000602393178, 0.000876419654, 0.000889323419, 0.000562934147, 0.00108077, 0.00179784, 0.000645180524, 0.000886651105, 0.000929223839, 0.000617497775, 0.00123087, 0.00204041, 0.000705768645, 0.000949806999, 0.00102066761, 0.00058678363, 0.0010802, 0.00189486, 0.000623847474, 0.000853720994, 0.000856519095, 0.000625391782, 0.00112331, 0.00183844, 0.000613357872, 0.000868189381, 0.000882043445, 0.000554682338, 0.00107066, 0.00178282, 0.000635048083, 0.000888075272, 0.0009114063, 0.000623326807, 0.00120098, 0.00197791, 0.00066018285, 0.000939355756, 0.000998363015, 0.000601450622, 0.00113511, 0.00191669, 0.000620425504, 0.000903246226, 0.000870693009, 0.000628663576, 0.00114806, 0.00187619, 0.000624892418, 0.000905537163, 0.000933779113, 0.000570810807, 0.00103654, 0.00179482, 0.000647203007, 0.000917249126, 0.000954007963, 0.00062385638, 0.00117954, 0.00202036, 0.000714880123, 0.000972600887, 0.00102873368, 0.000598110491, 0.00107164, 0.00188613, 0.000623242813, 0.000868292002, 0.000860867323, 0.000625751854, 0.00109236, 0.00181497, 0.000605141511, 0.000883036584, 0.000866497692, 0.000569657248, 0.00106435, 0.00179615, 0.000652290415, 0.000906332105, 0.000921094383, 0.00062884693, 0.00120592, 0.00204095, 0.000713283604, 0.000973066257, 0.000995538197, 0.000601929438, 0.0010504, 0.00189276, 0.000616579549, 0.000883755856, 0.000824036775, 0.000627185043, 0.00109954, 0.00184148, 0.000594693003, 0.000896691461, 0.000852989091, 0.00055346085, 0.0010712, 0.00179247, 0.000637153629, 0.000903545879, 0.000916380959, 0.000616224133, 0.00122499, 0.00196013, 0.000669235305, 0.00098446745, 0.0009851082, 0.000587177754, 0.00107683, 0.00183358, 0.000584655732, 0.0008981477, 0.000848025375, 0.000622620864, 0.00115495, 0.00185061, 0.000616884558, 0.00093595509, 0.000899759179, 0.000558450876, 0.00106539, 0.00179131, 0.000647458073, 0.000926071545, 0.000937611621, 0.000613573065, 0.0012106, 0.00205469, 0.000710529857, 0.00101017707, 0.00105454586, 0.000602715358, 0.00108992, 0.0019124, 0.000629378483, 0.00091408228, 0.000885317218, 0.000644461485, 0.00112842, 0.0018448, 0.00060547149, 0.000902735919, 0.000897191465, 0.000565994589, 0.00106597, 0.00177295, 0.000632337818, 0.000911824929, 0.000949881098, 0.000628837384, 0.00121411, 0.00203634, 0.000703192665, 0.000985073042, 0.00106760883, 0.000626722816, 0.00109088, 0.00189424, 0.000623678614, 0.00088999822, 0.000905629888, 0.000661715982, 0.00112952, 0.00186411, 0.000605933892, 0.00090288138, 0.000910490635, 0.000585662201, 0.00108103, 0.00180084, 0.000657817, 0.000901027757, 0.000943074585, 0.000623938511, 0.00122645, 0.0019761, 0.000683896535, 0.000942915154, 0.000988444663, 0.000581093365, 0.00106734, 0.00180335, 0.000586278213, 0.000860707078, 0.000835116545, 0.00062822632, 0.00119134, 0.00183955, 0.000612210832, 0.000909042952, 0.000893991441, 0.000564886548, 0.00111536, 0.0017876, 0.000662713777, 0.000923818559, 0.00096742966, 0.000624287, 0.00124861, 0.00200186, 0.000711930508, 0.000997583265, 0.00106123765, 0.000604816014, 0.00111629, 0.00187706, 0.000628380163, 0.000889524643, 0.000888636045, 0.000624444743, 0.00116546, 0.00182284, 0.000616352365, 0.000889691641, 0.000889936637, 0.000545258168, 0.00107932, 0.00175366, 0.000639050442, 0.000893523858, 0.000921468774, 0.000604987552, 0.00122189, 0.00198895, 0.000698122662, 0.000966998748, 0.00102115818, 0.000585318194, 0.00108835, 0.00185218, 0.00061231287, 0.000866362709, 0.000860862841, 0.000618284568, 0.00113287, 0.00180397, 0.000606483314, 0.000886790338, 0.000896581274, 0.000552482845, 0.00108552, 0.00174692, 0.000645753928, 0.000891885313, 0.00093083916, 0.000606912421, 0.00124948, 0.00197273, 0.000696226372, 0.000951589551, 0.00103024906, 0.000591889431, 0.00110399, 0.00181599, 0.00060803938, 0.000863594527, 0.000867640309, 0.000616938923, 0.00111925, 0.00174211, 0.000586977054, 0.000871243654, 0.000890934898, 0.000548606738, 0.00108194, 0.00175823, 0.000644321204, 0.000899460516, 0.00092914683, 0.000605326146, 0.00123173, 0.0019889, 0.000707277621, 0.0009771568, 0.00102161802, 0.000580914144, 0.00109106, 0.0018495, 0.000622608408, 0.000882944907, 0.000854289101, 0.000608506321, 0.00113309, 0.00180094, 0.000599561841, 0.000868588162, 0.000880841224, 0.000539160217, 0.00106821, 0.00174702, 0.000633431715, 0.000877207494, 0.000915783981, 0.000598174869, 0.00121671, 0.00197043, 0.000688753731, 0.000951557828, 0.00100594235, 0.000592816446, 0.00110039, 0.00185771, 0.000613931392, 0.000863489229, 0.000856663508, 0.000624604814, 0.00113059, 0.00180433, 0.000598156592, 0.000862613146, 0.000894362922, 0.000548418087, 0.00106433, 0.00174807, 0.000635614851, 0.000897991064, 0.00092136953, 0.000598893093, 0.0012292, 0.00197972, 0.000694089511, 0.000951690192, 0.00100954366, 0.000580208376, 0.00108711, 0.00183576, 0.000598906772, 0.000850315322, 0.000829089724, 0.000596918806, 0.00105365, 0.00172361, 0.000556717278, 0.000856614497, 0.000853304227, 0.000538485241, 0.00107998, 0.00176408, 0.000633609248, 0.000892561569, 0.000910627306, 0.000604871078, 0.00123906, 0.00200778, 0.000699939905, 0.00097076199, 0.00104033877, 0.000590007636, 0.00110282, 0.00187017, 0.000620647566, 0.000873927958, 0.000868335075, 0.000612674863, 0.00114839, 0.0018124, 0.000609581417, 0.000864102505, 0.00087912532, 0.000540208246, 0.001102, 0.00175985, 0.000644559856, 0.000874950667, 0.000900140731, 0.000590277021, 0.00124142, 0.00196467, 0.000678248005, 0.000940474682, 0.000989551423, 0.000568681047, 0.00108755, 0.00184657, 0.000598744373, 0.00084892119, 0.000827912299, 0.000600433908, 0.00112562, 0.00180187, 0.000588638824, 0.00085002277, 0.000844840833, 0.000535373227, 0.00106175, 0.00175041, 0.000627838424, 0.000876035541, 0.000910540926, 0.000592482626, 0.00122587, 0.00197494, 0.000677047065, 0.000932545343, 0.00101015787, 0.000574945589, 0.00108417, 0.00182618, 0.00060094893, 0.000839271175, 0.00084698369, 0.000604278175, 0.00112599, 0.00176189, 0.000571369019, 0.000830007833, 0.000843989896, 0.000534382823, 0.00105076, 0.00171193, 0.000597838021, 0.000850773184, 0.000878144056, 0.000597836915, 0.00122738, 0.00194925, 0.000666457403, 0.000920571096, 0.000971539528, 0.000578377454, 0.00107241, 0.00183171, 0.000601864595, 0.0008427102, 0.000830495206, 0.000600385014, 0.00110248, 0.00179071, 0.000589356234, 0.000849130738, 0.000849659205, 0.000535921485, 0.00105067, 0.00174629, 0.00062535773, 0.000864645699, 0.000884711219, 0.000595314021, 0.00121946, 0.00197671, 0.000679850928, 0.000930908369, 0.000997141004, 0.000584002468, 0.00107157, 0.00182818, 0.000586026523, 0.000844038965, 0.00084677228, 0.000620106293, 0.00113697, 0.00183272, 0.00058982824, 0.000862307381, 0.000876133214, 0.000555372739, 0.00108622, 0.00179711, 0.000645670167, 0.000921653933, 0.000931251736, 0.000606926042, 0.00123044, 0.00201538, 0.000698646356, 0.000978985103, 0.00103774597, 0.000584803696, 0.00109271, 0.00186906, 0.000611590222, 0.000872227538, 0.000864113972, 0.000612119853, 0.00112173, 0.00178896, 0.000594290206, 0.000870871358, 0.000880939013, 0.000546010677, 0.00106618, 0.00173109, 0.000616861857, 0.000889073883, 0.00092366233, 0.000611408497, 0.00123519, 0.00199212, 0.000683617953, 0.000960769714, 0.00104054692, 0.000600221101, 0.0010964, 0.00187829, 0.000609438575, 0.000863395515, 0.000892094802, 0.000632769486, 0.00113807, 0.00180133, 0.000592684781, 0.000861384324, 0.000922048406, 0.000559937442, 0.00107568, 0.0017508, 0.000638958765, 0.000873447629, 0.000931466464, 0.000615863828, 0.00124013, 0.00197464, 0.000690790941, 0.000946002954, 0.00105301989, 0.000601728621, 0.00111836, 0.00186952, 0.000608116214, 0.000863202673, 0.000883695146, 0.000630219118, 0.00112591, 0.00177903, 0.000577639788, 0.00086460571, 0.000916457793, 0.000561773195, 0.00109964, 0.00179195, 0.000654373434, 0.000920418417, 0.000963987201, 0.000622387102, 0.00125264, 0.00204047, 0.000718351454, 0.00101118826, 0.00111278926, 0.000612765143, 0.00111528, 0.00190042, 0.000632809591, 0.000899168663, 0.000932739, 0.000637827383, 0.0011601, 0.00182946, 0.000611645693, 0.000858088781, 0.000917639118, 0.000572911697, 0.0011123, 0.00178622, 0.000654706615, 0.000892382057, 0.000968375418, 0.000639136939, 0.00127033, 0.00200351, 0.000699484488, 0.000965351064, 0.00111069751, 0.000633618853, 0.00115683, 0.00193077, 0.000638375583, 0.00086970214, 0.000935246819, 0.000656363729, 0.00118602, 0.00185641, 0.000612862932, 0.000855665014, 0.000950497633, 0.000575600308, 0.00110238, 0.00178427, 0.000649407564, 0.000888131908, 0.000982212834, 0.000625739573, 0.00125876, 0.00199923, 0.000702042948, 0.000958156306, 0.00109269016, 0.00060599827, 0.00111828, 0.00184941, 0.000612679578, 0.000843542861, 0.000891325413, 0.000631896546, 0.00110396, 0.0017262, 0.000572564255, 0.000842949143, 0.000899215403, 0.000567286159, 0.00110759, 0.00174646, 0.000648093002, 0.000898713944, 0.00096740888, 0.000645797525, 0.00130913, 0.00201622, 0.000725299062, 0.0010083114, 0.0011286299, 0.000627492671, 0.00114529, 0.00189469, 0.000630241702, 0.000903260952, 0.000971284579, 0.000649312919, 0.00118896, 0.00180501, 0.000612559263, 0.000901849649, 0.000999876531, 0.000573806348, 0.00112701, 0.00177051, 0.000651684823, 0.000930072798, 0.00101016567, 0.00062848808, 0.00128234, 0.0019735, 0.000702020247, 0.00101604615, 0.00113807316, 0.000612503267, 0.00114435, 0.00185882, 0.0006257348, 0.000898389844, 0.000985227874, 0.000651408802, 0.00119477, 0.00182538, 0.000619938481, 0.00090078736, 0.000999638345, 0.000580468914, 0.00111643, 0.00178382, 0.000645962544, 0.000913783151, 0.00100515014, 0.000618402963, 0.0012769, 0.00201033, 0.000700243516, 0.000962977414, 0.00113429804, 0.000600011263, 0.00113109, 0.00185731, 0.000604719971, 0.000844231981, 0.000959473953, 0.000634244236, 0.00115724, 0.00177074, 0.000581608794, 0.000811808335, 0.000981944264, 0.000556691841, 0.00105095, 0.00171958, 0.000606348098, 0.000860380242, 0.00104729529, 0.000615871162, 0.00125083, 0.00197516, 0.000691916968, 0.000960872334, 0.00121376885, 0.000600957777, 0.00108976, 0.00183959, 0.00062008627, 0.000863326015, 0.00103359204, 0.000634686206, 0.00111614, 0.00178279, 0.000600988744, 0.000848307507, 0.00102239894, 0.000571459474, 0.00106458, 0.00173951, 0.00063061394, 0.000838968088, 0.00101484347, 0.000632403244, 0.00123192, 0.00196648, 0.000686598592, 0.000921763829, 0.00117077527, 0.000629770046, 0.00110397, 0.00184788, 0.000598745828, 0.000830625359, 0.000975411793, 0.000641947496, 0.00114986, 0.00178495, 0.000597828359, 0.000815968029, 0.0010165578, 0.000581516069, 0.00108172, 0.00174544, 0.000634948781, 0.000843417947, 0.00105083722, 0.000633808027, 0.00123481, 0.00198201, 0.00069538859, 0.000919579994, 0.0011662913, 0.000615492987, 0.00109766, 0.00185429, 0.000618385326, 0.000824277522, 0.000963772647, 0.000636822777, 0.00112066, 0.00176802, 0.000603847438, 0.000811350474, 0.000959097932, 0.000555504579, 0.00102327, 0.00168887, 0.000626254361, 0.000847222575, 0.000990439439, 0.000614199671, 0.00123065, 0.00198833, 0.000706090301, 0.000960545498, 0.00116951694, 0.000614440301, 0.0011316, 0.00195936, 0.000665321772, 0.000908674207, 0.00103173952, 0.000652526389, 0.00114579, 0.00187068, 0.00063691684, 0.000877118087, 0.00104865059, 0.000571159413, 0.00106426, 0.00179102, 0.000669788278, 0.000881376443, 0.00103444303, 0.000627487898, 0.00123361, 0.002008, 0.000730091007, 0.000934775569, 0.0011440427, 0.00061064848, 0.00108676, 0.00188995, 0.000656021934, 0.000840649358, 0.000948957982, 0.000623412954, 0.00110968, 0.0017971, 0.000631221279, 0.000829109107, 0.000960509817, 0.000546379539, 0.00106287, 0.00175434, 0.00066881004, 0.000852905854, 0.000995087787, 0.000614008866, 0.0012003, 0.00198098, 0.000720142503, 0.000928672263, 0.00111939909, 0.00059134746, 0.00106781, 0.00186211, 0.000652084302, 0.000848874275, 0.000947159133, 0.000620021252, 0.00111717, 0.00181271, 0.000643682841, 0.000844178547, 0.000957316661, 0.000548602082, 0.00105801, 0.00176151, 0.000667690998, 0.000870075135, 0.00098635687, 0.000595844176, 0.00119251, 0.00194089, 0.000703962462, 0.00094604434, 0.00111834111, 0.000591971213, 0.00110495, 0.00189461, 0.000663168728, 0.000881019107, 0.000956994365, 0.000621626794, 0.00112313, 0.00181186, 0.000652501476, 0.000878664723, 0.000997278374, 0.000544405484, 0.00104102, 0.00177072, 0.000678494631, 0.000903028937, 0.00100356224, 0.000585268252, 0.00120597, 0.0019906, 0.000734399306, 0.000946575485, 0.00111903017, 0.000585422793, 0.00107777, 0.00186553, 0.000655493292, 0.000850844604, 0.000948401692, 0.000616389385, 0.00110758, 0.00179033, 0.000628825394, 0.000837838568, 0.000966665335, 0.000542661932, 0.00106603, 0.00174985, 0.000664344698, 0.000865594891, 0.00101488945, 0.000606510788, 0.00122733, 0.00199805, 0.00071621465, 0.000948501984, 0.00113640982, 0.000595075719, 0.0010747, 0.00187397, 0.000647874491, 0.000858213461, 0.000976540498, 0.000615227851, 0.00111725, 0.0018019, 0.000642558443, 0.000848761876, 0.000995555311, 0.000550325669, 0.0010654, 0.00174222, 0.000672692782, 0.000866075046, 0.00100054825, 0.000598456594, 0.00119752, 0.00190913, 0.000703192025, 0.000941901817, 0.00112696353, 0.00059156178, 0.00108178, 0.00184208, 0.000638636935, 0.000867991243, 0.000989398221, 0.000627816073, 0.00116752, 0.00183961, 0.000648647023, 0.000867939612, 0.00101977785, 0.000568278134, 0.00109608, 0.00178684, 0.000686048879, 0.000889841758, 0.00104463764, 0.000619477825, 0.001278, 0.00202188, 0.000737444381, 0.000955266762, 0.00115344638, 0.000591088959, 0.00114008, 0.00190177, 0.000658846577, 0.000854022044, 0.000968373555, 0.00063443894, 0.00121966, 0.00184664, 0.000649122579, 0.000850681216, 0.00098079897, 0.000585743168, 0.00116135, 0.001805, 0.000683710212, 0.0008792812, 0.00103618647, 0.000649689522, 0.00136918, 0.00204644, 0.000753163651, 0.00096276094, 0.00119851192, 0.000615798053, 0.00120213, 0.00193314, 0.000663442479, 0.000862676767, 0.000968474138, 0.000643945532, 0.00123922, 0.00185369, 0.000647396082, 0.000862295856, 0.00101670215, 0.000589343836, 0.00113453, 0.00177599, 0.000677860575, 0.000873329409, 0.00103665888, 0.000633430551, 0.00131345, 0.00203276, 0.000746283156, 0.000926407345, 0.00115181867, 0.000629369169, 0.0011885, 0.00190255, 0.000649953319, 0.000838002947, 0.000986759434, 0.000655495212, 0.00123959, 0.00186692, 0.000647336536, 0.000846927171, 0.00100339297, 0.000580635446, 0.00113918, 0.00181962, 0.000692103931, 0.000865656708, 0.00105192151, 0.000632223324, 0.00129785, 0.00203403, 0.000738373958, 0.000927863119, 0.00119223527, 0.000616112724, 0.00115774, 0.00192107, 0.000668227091, 0.000834966137, 0.0010075341, 0.000651505659, 0.00122925, 0.00187968, 0.000656714139, 0.000830215518, 0.00102911983, 0.000576628197, 0.00114597, 0.00181337, 0.000684459927, 0.000850538898, 0.00103444897, 0.000611311174, 0.00132159, 0.00202468, 0.00073334045, 0.000919916958, 0.00116421608, 0.000606333779, 0.0011697, 0.00192766, 0.000656535849, 0.000840794411, 0.00100327062, 0.000631833856, 0.00121944, 0.00185517, 0.000649919908, 0.000846005278, 0.0010351165, 0.000558440282, 0.00114326, 0.00179807, 0.000679627818, 0.000847200688, 0.00103943492, 0.000613198616, 0.00133784, 0.00203169, 0.000739468611, 0.000915355573, 0.00115783815, 0.000601671869, 0.00118898, 0.00190851, 0.00065441936, 0.00082316366, 0.000973708928, 0.000637329125, 0.00123171, 0.00184137, 0.000642352097, 0.00083545316, 0.00099867594, 0.000572636083, 0.00116138, 0.00182379, 0.000681743259, 0.000863901631, 0.00104257418, 0.000640834391, 0.00133014, 0.00204573, 0.000738075003, 0.000933761301, 0.00119167392, 0.000619967701, 0.00116903, 0.00192654, 0.000659977726, 0.00083305483, 0.00101296918, 0.000643083476, 0.00123262, 0.00186295, 0.000654811389, 0.000829582452, 0.00102567591, 0.000572663324, 0.00116234, 0.00181968, 0.000690001354, 0.000847678399, 0.00103949872, 0.000627946749, 0.00132355, 0.00201359, 0.000733104942, 0.000925249944, 0.00118260307, 0.000620362232, 0.00121326, 0.00193633, 0.000668097753, 0.000855189748, 0.00102946255, 0.000652053917, 0.00126172, 0.00186766, 0.000663097948, 0.000846359995, 0.00106133218, 0.00057722925, 0.00116385, 0.00180734, 0.000684706552, 0.000865555718, 0.00108157401, 0.000639532984, 0.00135099, 0.00202745, 0.000741398777, 0.000927585643, 0.00118584442, 0.00062572083, 0.0012036, 0.00188818, 0.000650518632, 0.000825969095, 0.00100698031, 0.000656436023, 0.00124863, 0.00179893, 0.00063391187, 0.000826942793, 0.00104309281, 0.000603491906, 0.00117229, 0.00179971, 0.000681738078, 0.000863170892, 0.0010819966, 0.000722984551, 0.00136733, 0.00203062, 0.000740425836, 0.000931982649, 0.00121552404, 0.000683394261, 0.00119078, 0.00191319, 0.000660045655, 0.000848735159, 0.00106531382, 0.000699013006, 0.00125043, 0.00189967, 0.000666565786, 0.000849248085, 0.00107296428, 0.000594217097, 0.00117734, 0.00182264, 0.00070363906, 0.000876660983, 0.00107368571, 0.000642489584, 0.00134297, 0.00201609, 0.000744954799, 0.000936710276, 0.00118512067, 0.000629261835, 0.00122141, 0.00192144, 0.000671032118, 0.000863152032, 0.00104333926, 0.000668153109, 0.00131201, 0.00191639, 0.000684036757, 0.000887401518, 0.00110690028, 0.00060455763, 0.0012285, 0.00188818, 0.000727163628, 0.000912322546, 0.00114668848, 0.000651182258, 0.00139776, 0.00209746, 0.000776853121, 0.000986396684, 0.00126644934, 0.000637371035, 0.00124054, 0.00196014, 0.000685095903, 0.00088081439, 0.00104967202, 0.000665170839, 0.00128809, 0.00190515, 0.000679894758, 0.000883405213, 0.00107603159, 0.00060269644, 0.00120244, 0.00186537, 0.000726680737, 0.000919287384, 0.0011204388, 0.000678812561, 0.00140893, 0.00213156, 0.00079047936, 0.000990794739, 0.00126505911, 0.000678451266, 0.00123326, 0.0019912, 0.000700841076, 0.00088806852, 0.00108442677, 0.00070782844, 0.00130253, 0.00192781, 0.000697200419, 0.000884059409, 0.00111481047, 0.000614479592, 0.0012245, 0.00187686, 0.000736268936, 0.000907337875, 0.00112597737, 0.000671425601, 0.00141166, 0.00208528, 0.000784787175, 0.000973196002, 0.00125199452, 0.000656004413, 0.00121144, 0.00192994, 0.000682704558, 0.000886662398, 0.0010821661, 0.000691858877, 0.00133809, 0.00194733, 0.000699059688, 0.000912309857, 0.00112784898, 0.000614908698, 0.00124505, 0.00190134, 0.000757298025, 0.000936606782, 0.00116626837, 0.000666272594, 0.0014124, 0.00212793, 0.000780990522, 0.000986961299, 0.00128366251, 0.000650926959, 0.00126618, 0.00199619, 0.000701134966, 0.00086978171, 0.00109560636, 0.000698082673, 0.00131725, 0.00189323, 0.000677521806, 0.000859813939, 0.00110238057, 0.000603037071, 0.00122803, 0.00186176, 0.000724830606, 0.000899359409, 0.00112521066, 0.000675737218, 0.00143432, 0.00210325, 0.000783765514, 0.00097506668, 0.00128479023, 0.000695132127, 0.00127059, 0.00198635, 0.000706026331, 0.000893896911, 0.00112536515, 0.000758713519, 0.00133201, 0.00194559, 0.000701619836, 0.000893543067, 0.00115810242, 0.000656553719, 0.00124287, 0.00190433, 0.000744796183, 0.000915378274, 0.00116411736, 0.000720056996, 0.0014502, 0.0021181, 0.000795214903, 0.00098853698, 0.00129946147, 0.000677647768, 0.00125449, 0.0019837, 0.000700638979, 0.000900046958, 0.00109203544, 0.000713524933, 0.00131055, 0.00193791, 0.000693701615, 0.000909464899, 0.00112500286, 0.000651234353, 0.00136541, 0.00201706, 0.000784964359, 0.000999436597, 0.00119702192, 0.000736006477, 0.00154066, 0.00223275, 0.000838510983, 0.00105270045, 0.00139367022, 0.000723737234, 0.00131307, 0.00208405, 0.000725303893, 0.000924779335, 0.00115083263, 0.00072469312, 0.00139987, 0.00199817, 0.000718283292, 0.000902491855, 0.00113745872, 0.000632436364, 0.00131491, 0.00197561, 0.000767848687, 0.00091899751, 0.0011367288, 0.000696335861, 0.0014935, 0.00215863, 0.000803106581, 0.000985254184, 0.00127421226, 0.000681885576, 0.00132461, 0.00205301, 0.000731891138, 0.000904907065, 0.00109559123, 0.000733773923, 0.00139232, 0.00201004, 0.000724916987, 0.000913049094, 0.00113500713, 0.000645498571, 0.00129099, 0.00196962, 0.000775515917, 0.000950461836, 0.00116356544, 0.000699860568, 0.00151968, 0.00221412, 0.000838658016, 0.00102131441, 0.00130581937, 0.000687148829, 0.00134565, 0.00204439, 0.000736232672, 0.000906557543, 0.0010989802, 0.000720490527, 0.00133197, 0.00192835, 0.000702751917, 0.000889708579, 0.00111345819, 0.000642338651, 0.00131233, 0.00194852, 0.00078297389, 0.000955757452, 0.00116518862, 0.000709532527, 0.00152938, 0.00222122, 0.000850649201, 0.00104989461, 0.00133597199, 0.000697612762, 0.00131817, 0.00206161, 0.000738893112, 0.000941353675, 0.00112114509, 0.000734191097, 0.00137157, 0.00199373, 0.000729825231, 0.000918732199, 0.00111389649, 0.00064224127, 0.00128441, 0.00190209, 0.000763987657, 0.000937254808, 0.00115525571, 0.000697958283, 0.00149154, 0.0021356, 0.00081627944, 0.00101094064, 0.00131400104, 0.000703409838, 0.00131931, 0.0020502, 0.000740921358, 0.000920201885, 0.00113135541, 0.000769437116, 0.00136965, 0.00203689, 0.000745439844, 0.000942291343, 0.00116953929, 0.000680808269, 0.00127897, 0.00198472, 0.000781262584, 0.000956936507, 0.00119595416, 0.000714302645, 0.00146381, 0.00218823, 0.000818480155, 0.00101841497, 0.00133427698, 0.000703519676, 0.0013153, 0.00205695, 0.000733348832, 0.000921173836, 0.00113037985, 0.000737883791, 0.00134806, 0.00194651, 0.000701484096, 0.000879808678, 0.00110260316, 0.000633856573, 0.00124036, 0.00190341, 0.000741932483, 0.000934401527, 0.00112653256, 0.000714527967, 0.0015171, 0.00224861, 0.000846915937, 0.0010313238, 0.00131005724, 0.000711766013, 0.00132605, 0.00211066, 0.000736066839, 0.000915967103, 0.00115746644, 0.000752454856, 0.00136984, 0.00201274, 0.000711678527, 0.000911213516, 0.00116550003, 0.000670247304, 0.00128993, 0.00196925, 0.00076175906, 0.000942130631, 0.00116153108, 0.000741816941, 0.00152589, 0.00222139, 0.000824296032, 0.000999260345, 0.00130369759, 0.000721770106, 0.00132823, 0.00206107, 0.000724065001, 0.00088853616, 0.00109425059, 0.000759130751, 0.00140166, 0.00202012, 0.000720719167, 0.000904642337, 0.00110959611, 0.000666952052, 0.00128108, 0.00196709, 0.000767230289, 0.00095042889, 0.00114333676, 0.000736385409, 0.00149387, 0.00219666, 0.000815161271, 0.00103417167, 0.00130324985, 0.000724565412, 0.00131957, 0.0020648, 0.000723529374, 0.00091928558, 0.00111205841, 0.000764297845, 0.00139836, 0.00199492, 0.000705681276, 0.000902740285, 0.00112136616, 0.000674787967, 0.0013031, 0.0019203, 0.000744456542, 0.000929998758, 0.00114756159, 0.000731789914, 0.00152637, 0.00222764, 0.000814594445, 0.0010203229, 0.00129560393, 0.000716848648, 0.00134246, 0.00209676, 0.000730768254, 0.000930166279, 0.00113979995, 0.000777581241, 0.00138968, 0.00201324, 0.000721000135, 0.00093757821, 0.00116902182, 0.00067808351, 0.00129711, 0.00196196, 0.000771671534, 0.000973481685, 0.00117699581, 0.000739875773, 0.00151891, 0.00219437, 0.000822653179, 0.00103607937, 0.00132237538, 0.000727495528, 0.00134885, 0.00205457, 0.000729506137, 0.000933893432, 0.00112394604, 0.000771353894, 0.00141043, 0.00199208, 0.000714323076, 0.000928408757, 0.00114562246, 0.000668282097, 0.00130747, 0.00194059, 0.00077144074, 0.000963215076, 0.00115521718, 0.000700881763, 0.00152248, 0.00214072, 0.000822918955, 0.00105526543, 0.00133639702, 0.000688807282, 0.00132904, 0.00199628, 0.000719419215, 0.000933880918, 0.00110200152, 0.000727837789, 0.00137512, 0.0019383, 0.000702097139, 0.000912200834, 0.00110652542, 0.0006374105, 0.00127368, 0.0018931, 0.000755118788, 0.000940182188, 0.00111897697, 0.000714137568, 0.00147615, 0.00208667, 0.000809132296, 0.00101449317, 0.00126597774, 0.000703604892, 0.00135505, 0.00204757, 0.000739047013, 0.000926762237, 0.00107508898, 0.000742750242, 0.00139947, 0.00198013, 0.000723304984, 0.000922882056, 0.00111233979, 0.000654730888, 0.00129773, 0.00193198, 0.000769661565, 0.000959812314, 0.00114055094, 0.000717308896, 0.00153621, 0.00216674, 0.000827599491, 0.00102109753, 0.00127960532, 0.0007122471, 0.0013823, 0.00203771, 0.00073883927, 0.000914965873, 0.00109819847, 0.00075048313, 0.0014274, 0.00195907, 0.000714093272, 0.00090839708, 0.00109896553, 0.000647471345, 0.00131825, 0.00191339, 0.000763187592, 0.000945097068, 0.00111485599, 0.000707317959, 0.00155353, 0.00218286, 0.000820688787, 0.0010268531, 0.0012648087, 0.000704843027, 0.00135117, 0.00203452, 0.000726842089, 0.000923439162, 0.00108884799, 0.000749730039, 0.00143143, 0.00199224, 0.000722770346, 0.000913743046, 0.00108485052, 0.000654755277, 0.00132553, 0.00191495, 0.000756955997, 0.000928565743, 0.00108991587, 0.00070447172, 0.00152548, 0.00211842, 0.000794813619, 0.000998885138, 0.00123751257, 0.000692531816, 0.00137429, 0.00203005, 0.000720329175, 0.000906051195, 0.00107582263, 0.000749903033, 0.00145524, 0.00197704, 0.000719272124, 0.000899944047, 0.00109507178, 0.000650383125, 0.00133303, 0.00192298, 0.000764763041, 0.000938580488, 0.00112968986, 0.000701978744, 0.0015521, 0.00215816, 0.000820243964, 0.000992610701, 0.00123663689, 0.000694244285, 0.0013803, 0.00201803, 0.00073090021, 0.000891249452, 0.00106060866, 0.000734811591, 0.00145276, 0.00195327, 0.000713305373, 0.000887138653, 0.00107500353, 0.000662440376, 0.00131409, 0.0019068, 0.000755352376, 0.000938007957, 0.00107883476, 0.00073039101, 0.00160017, 0.00222185, 0.000839297601, 0.00102859258, 0.00122284878, 0.000743128359, 0.00139695, 0.00209652, 0.000751000654, 0.000937644218, 0.0010607763, 0.000784473843, 0.00139106, 0.00200004, 0.000729140535, 0.000903650885, 0.00101101957, 0.000662875187, 0.00126909, 0.00191069, 0.000761865114, 0.000909122697, 0.00099357951, 0.000723299803, 0.00151058, 0.00216076, 0.000825100287, 0.000978110125, 0.00115570589, 0.000716381473, 0.00136505, 0.00204427, 0.000734165544, 0.00089855009, 0.0010066533, 0.000771234103, 0.00145643, 0.0019936, 0.000737691822, 0.00090727862, 0.00104720553, 0.000664841908, 0.00131996, 0.00192367, 0.000778964721, 0.000932416937, 0.00104219432, 0.00072971679, 0.00153536, 0.00214798, 0.000830888981, 0.00100564631, 0.00117935031, 0.000715858769, 0.00133973, 0.00202466, 0.000736154499, 0.000896251586, 0.000984702492, 0.000764186785, 0.00142421, 0.00195903, 0.000715705275, 0.00089138787, 0.00100408145, 0.00066908286, 0.00130117, 0.0018725, 0.000746510399, 0.000920328137, 0.0010155061, 0.000743064971, 0.00151726, 0.00213983, 0.000810868514, 0.00100784458, 0.00114482013, 0.000731616281, 0.00140477, 0.00208838, 0.000756645866, 0.000941685576, 0.00105001417, 0.000790238322, 0.00149189, 0.00199459, 0.000729963009, 0.000920996536, 0.00107263064, 0.000685495965, 0.0013645, 0.00194132, 0.000769523613, 0.000940416066, 0.00108791271, 0.000753157539, 0.00161453, 0.00217912, 0.000817941444, 0.00100679032, 0.0012272601, 0.000747084036, 0.00143609, 0.00206087, 0.00073101098, 0.000921011961, 0.00104409934, 0.000795068627, 0.00151016, 0.00200501, 0.000712646346, 0.000910159724, 0.00105345447, 0.000693024893, 0.0013793, 0.00196716, 0.000755866175, 0.000937854638, 0.00107823464, 0.000750647916, 0.001608, 0.00221224, 0.000815762673, 0.00101825653, 0.00121642149, 0.000736777729, 0.00140063, 0.00207889, 0.000727935927, 0.000915694982, 0.00104159769, 0.000784291886, 0.00149364, 0.00201303, 0.000720867189, 0.00090759428, 0.00104706967, 0.00069019472, 0.00137313, 0.00194982, 0.000751434534, 0.000925635686, 0.00104593125, 0.000734197791, 0.00154121, 0.00213515, 0.000782341696, 0.000998999923, 0.00118449319, 0.000731818553, 0.00142339, 0.00208972, 0.000741222291, 0.000941013801, 0.00103844551, 0.000784920179, 0.00149404, 0.00203538, 0.000739275943, 0.000937797071, 0.00107921613, 0.000699318596, 0.00136784, 0.00197471, 0.000775444554, 0.000961781712, 0.00110763335, 0.000772143772, 0.0016144, 0.00222393, 0.00082999724, 0.00102423166, 0.00122176029, 0.000746571692, 0.00142571, 0.00210586, 0.0007439779, 0.000917080615, 0.00103955762, 0.000773915381, 0.00149202, 0.00200775, 0.000724363432, 0.000898742583, 0.0010565042, 0.00066608435, 0.00136381, 0.00196072, 0.000770492945, 0.000918578182, 0.00108040206, 0.000735942682, 0.00161742, 0.00222133, 0.000833659142, 0.00101365848, 0.00121743814, 0.000720870274, 0.0014399, 0.00209126, 0.000741634809, 0.000915598939, 0.00102465285, 0.000761494855, 0.00150862, 0.00202431, 0.000736284361, 0.000914783217, 0.00104899774, 0.000669908535, 0.001409, 0.001973, 0.000775991939, 0.000949241978, 0.00106981606, 0.00074262073, 0.00167416, 0.00218797, 0.000813259277, 0.00101879647, 0.00120066642, 0.000725189166, 0.00148803, 0.00207067, 0.000743234239, 0.000937939156, 0.00105204759, 0.000774258398, 0.00156996, 0.00203675, 0.000748029328, 0.000928797468, 0.00108085759, 0.000681944715, 0.00143707, 0.00198863, 0.0007849838, 0.000964220497, 0.0011002539, 0.000745505211, 0.00165855, 0.00222837, 0.000833248836, 0.00103211601, 0.00122507976, 0.000728704967, 0.00148151, 0.00207407, 0.000747075421, 0.000936637982, 0.00104871695, 0.000768550439, 0.00155316, 0.0019965, 0.000729527615, 0.000912571151, 0.00105308718, 0.00068056013, 0.00143358, 0.00195779, 0.0007780749, 0.00094731577, 0.00107604847, 0.000744044606, 0.00168466, 0.0022103, 0.000840574561, 0.00103444105, 0.00121304358, 0.00074134965, 0.00146364, 0.0020852, 0.000757715956, 0.000952863309, 0.00105705927, 0.0007955248, 0.00155586, 0.00203383, 0.000751680229, 0.000938638172, 0.00106447272, 0.000695732946, 0.00142481, 0.00197805, 0.000797949091, 0.000959708996, 0.00108512945, 0.000761041534, 0.00167624, 0.00221533, 0.00084838667, 0.00102032244, 0.00118734222, 0.000734615605, 0.0014433, 0.00204878, 0.000752516615, 0.000948667352, 0.00103885808, 0.000786628283, 0.00160197, 0.00206332, 0.000768638973, 0.000970656518, 0.00106971408, 0.00069687824, 0.00145143, 0.00199988, 0.000809323916, 0.000989200664, 0.00112337188, 0.000756406225, 0.00168307, 0.00222914, 0.000850620738, 0.00105840003, 0.00124506641, 0.000737966388, 0.0014679, 0.00209351, 0.00075798505, 0.000952098344, 0.00105196156, 0.000786023855, 0.00156897, 0.00203286, 0.000755912159, 0.000943086285, 0.0010646634, 0.000691366207, 0.00144212, 0.00199136, 0.000803221425, 0.00097314507, 0.00108012056, 0.000753849396, 0.00171337, 0.00222209, 0.000862067915, 0.00103866972, 0.00120502769, 0.000734527013, 0.0015078, 0.00211121, 0.000774113054, 0.000948389526, 0.00103529892, 0.000783865573, 0.00158911, 0.00205279, 0.000763423974, 0.000934409094, 0.0010503683, 0.000686059589, 0.00145279, 0.00200394, 0.000817432534, 0.000967431464, 0.00107807457, 0.000758498732, 0.00171649, 0.00223367, 0.000861872453, 0.00104326056, 0.00120243861, 0.00073591742, 0.00149887, 0.00210086, 0.000759822316, 0.000936991477, 0.00103219948, 0.000778646441, 0.00156647, 0.00206375, 0.00075605989, 0.000937795267, 0.00105171243, 0.000685386884, 0.00144006, 0.00203926, 0.000821131456, 0.000967127737, 0.00108069042, 0.000750308216, 0.00168201, 0.00228236, 0.00085634354, 0.00104954455, 0.00121553952, 0.00074110186, 0.00146352, 0.00213284, 0.000766236568, 0.00094150356, 0.00103935809, 0.000781475508, 0.00155766, 0.00208378, 0.000765078294, 0.000934265321, 0.00106148294, 0.000704252918, 0.001476, 0.00203558, 0.000817541615, 0.000954491086, 0.00107095973, 0.000762071286, 0.00171359, 0.00225539, 0.000860533153, 0.00103251729, 0.00119555544, 0.000727302977, 0.00150041, 0.00214181, 0.000778238813, 0.000947499357, 0.00104174216, 0.000790945021, 0.00162406, 0.00209819, 0.000791943516, 0.000970102206, 0.00108249672, 0.000703596161, 0.00148864, 0.00204305, 0.000830812205, 0.000999434618, 0.00110294251, 0.000774998043, 0.00173706, 0.00226849, 0.000885901158, 0.00105107855, 0.00123735634, 0.000761293224, 0.00151613, 0.00212385, 0.000789307407, 0.000945979962, 0.00106294872, 0.000809783756, 0.00159363, 0.00204248, 0.000739471754, 0.00090198114, 0.00108940515, 0.000694129441, 0.00146009, 0.00205049, 0.000853414414, 0.00100265909, 0.00111135375, 0.000788716017, 0.00179794, 0.00240186, 0.000898582453, 0.00107323169, 0.00123416702, 0.000765613338, 0.00155933, 0.00226039, 0.000811053324, 0.000989361433, 0.00106622244, 0.000818207569, 0.00169582, 0.00224813, 0.000799968489, 0.000969076413, 0.00109560788, 0.000736492744, 0.00157394, 0.00220627, 0.000858224113, 0.00101311388, 0.00111893751, 0.000804880925, 0.00197217, 0.00256438, 0.000929903996, 0.00109883305, 0.00127219607, 0.000777695386, 0.00170935, 0.00234487, 0.00080594694, 0.000988277607, 0.00109407422, 0.000818159664, 0.00175621, 0.00230633, 0.000808294688, 0.000982519938, 0.00109722069, 0.000720160955, 0.00158574, 0.00220285, 0.000842513924, 0.000992173096, 0.00109713967, 0.000792073261, 0.00186957, 0.00249216, 0.000897822552, 0.00103493012, 0.00119540852, 0.000764059776, 0.00162985, 0.00229881, 0.000790142338, 0.00094500347, 0.00103800104, 0.000825386436, 0.00171605, 0.00223141, 0.000774107873, 0.00093539746, 0.00105238112, 0.000720492564, 0.00156109, 0.00217119, 0.00082359754, 0.000974229537, 0.0010831228, 0.000781676674, 0.00185125, 0.00244758, 0.000875846832, 0.00104889472, 0.00121162855, 0.000770916697, 0.00159839, 0.00230569, 0.000785073615, 0.000953881128, 0.00104783778, 0.000818317989, 0.00168225, 0.00223195, 0.000776234199, 0.000952737988, 0.00106511696, 0.000720425567, 0.00156629, 0.00216408, 0.000845002302, 0.000991353765, 0.00109182275, 0.000786758261, 0.00184532, 0.00244551, 0.000892075244, 0.00106164312, 0.00120375771, 0.000761360978, 0.0015796, 0.0022672, 0.000779872411, 0.000965763291, 0.00103894877, 0.000816726359, 0.00170735, 0.00223863, 0.000789650017, 0.000969642017, 0.00106220774, 0.000715402828, 0.00156341, 0.00219188, 0.00084974675, 0.00101878773, 0.00110156438, 0.000777415233, 0.00181466, 0.00242456, 0.000883930537, 0.00108666869, 0.00122780853, 0.000768113707, 0.00157074, 0.0022589, 0.000791393511, 0.000970533059, 0.00105779024, 0.000826750998, 0.00167719, 0.00220999, 0.000777901325, 0.000955420139, 0.00106381904, 0.000723260804, 0.00150789, 0.00213788, 0.000825099065, 0.00101727387, 0.00109922991, 0.000801117392, 0.00179942, 0.00243077, 0.000885097485, 0.00108891015, 0.00122414005, 0.000776706613, 0.0015824, 0.00229252, 0.000788845588, 0.000985446619, 0.00104529865, 0.00082342414, 0.00165977, 0.00221607, 0.0007846402, 0.000981978024, 0.00106668973, 0.000722400495, 0.0015171, 0.0021809, 0.000839366287, 0.00102156354, 0.0011051679, 0.000791905448, 0.00180881, 0.00240786, 0.000885799876, 0.00109826436, 0.00122958736, 0.000776704343, 0.00157214, 0.00225385, 0.000777887763, 0.000982360682, 0.00105481199, 0.000831544807, 0.00166487, 0.00221027, 0.000778332993, 0.000980672776, 0.00108266668, 0.000732255634, 0.00152048, 0.00217744, 0.000837585889, 0.00102191488, 0.00110519852, 0.000792514998, 0.00177526, 0.00242461, 0.000885893067, 0.00108581828, 0.00123649102, 0.000764665776, 0.00155779, 0.00226107, 0.00078231009, 0.000969819492, 0.00106207456, 0.00081755803, 0.00167954, 0.00218774, 0.000775884429, 0.000969050918, 0.00108436274, 0.00074214465, 0.00157969, 0.00213281, 0.000816298882, 0.00101605721, 0.00110187393, 0.000811831851, 0.0018623, 0.00234623, 0.000842625916, 0.00107089791, 0.00123374746, 0.000802920549, 0.00162856, 0.00225584, 0.000767212769, 0.000967472501, 0.00105019461, 0.000854448532, 0.00172851, 0.00220754, 0.000762766285, 0.000963098486, 0.00106319424, 0.000743178243, 0.00156047, 0.00213081, 0.000796456356, 0.000972418406, 0.00108974252, 0.000815223437, 0.00185222, 0.00239941, 0.00085976487, 0.00103621557, 0.00121110689, 0.000799346366, 0.00161879, 0.00225775, 0.000772067579, 0.000947719614, 0.00102347392, 0.000845426635, 0.0016759, 0.00218415, 0.000750279229, 0.000958411896, 0.00104439794, 0.000752236228, 0.00158316, 0.00217491, 0.000823999464, 0.00100413698, 0.00107976131, 0.000826403673, 0.00187348, 0.00244981, 0.000880289066, 0.00108088239, 0.00123386842, 0.000810332189, 0.00163453, 0.00229453, 0.000778259477, 0.000979164033, 0.00106386095, 0.000864886737, 0.0017377, 0.00224082, 0.000774372777, 0.000970268098, 0.00108018797, 0.000805279473, 0.00161384, 0.00219185, 0.000823213893, 0.00100066839, 0.00109621091, 0.000871912926, 0.00190968, 0.00245381, 0.000874364399, 0.00107291108, 0.00122170488, 0.000834104081, 0.00166785, 0.00230758, 0.00077804079, 0.000973089365, 0.00104416907, 0.000876333506, 0.00176668, 0.00224387, 0.000771563442, 0.000971439644, 0.00106120599, 0.000773788604, 0.00160015, 0.00219915, 0.000817501161, 0.00100610184, 0.00106940442, 0.000843788905, 0.00189559, 0.00244118, 0.000858852291, 0.00106354826, 0.00119505322, 0.000818380329, 0.001658, 0.0022946, 0.00076255179, 0.000968236069, 0.00101816724, 0.000875466096, 0.00177322, 0.00220824, 0.000746492704, 0.000958896358, 0.00102678861, 0.000787149766, 0.00168074, 0.00217629, 0.000798010966, 0.0010106758, 0.00106104207, 0.000860860338, 0.00201539, 0.00250886, 0.000871498138, 0.00107087591, 0.00120952737, 0.000830971345, 0.00171004, 0.00236178, 0.000774564629, 0.000971484988, 0.00103884388, 0.000891465519, 0.00178431, 0.00227995, 0.000755347311, 0.00095907459, 0.00104906235, 0.00077545899, 0.00161467, 0.00219428, 0.000801482354, 0.000979008269, 0.00106220366, 0.000841474859, 0.00192345, 0.00243288, 0.000841073284, 0.00104129605, 0.00117725937, 0.000810931961, 0.00166551, 0.00227005, 0.000742345466, 0.000948435103, 0.00100865192, 0.000868206844, 0.00180048, 0.00223539, 0.000756951282, 0.000960455742, 0.00103772467, 0.000752751133, 0.00162928, 0.00219174, 0.000796901993, 0.000980091398, 0.0010627259, 0.000817641849, 0.00188852, 0.00242999, 0.000836893858, 0.00104744686, 0.00118817936, 0.000798740191, 0.0016517, 0.00227582, 0.000746112142, 0.000940180442, 0.000997196534, 0.000848511932, 0.00173671, 0.00219471, 0.000735548616, 0.000930103357, 0.000997072202, 0.000741926837, 0.00154732, 0.00208912, 0.000749223633, 0.000968221342, 0.00101801159, 0.00081504829, 0.00191456, 0.00240454, 0.000830788806, 0.00106706226, 0.00116518023, 0.000797302986, 0.00169674, 0.00228718, 0.000758716429, 0.000965098152, 0.00101343053, 0.000855777471, 0.00178099, 0.00220114, 0.000744374353, 0.000964234292, 0.0010457529, 0.000747131009, 0.00162262, 0.00215169, 0.000790328661, 0.000992988585, 0.00107030279, 0.000819701236, 0.00190638, 0.00239054, 0.000836516323, 0.00104661798, 0.00117630034, 0.000801433518, 0.00166281, 0.00224236, 0.000746586535, 0.000941246515, 0.00100537855, 0.000852788507, 0.00173955, 0.00215197, 0.000733505702, 0.000929549162, 0.00102886441, 0.000754042005, 0.00158426, 0.00211257, 0.000779213849, 0.000962418388, 0.00105604331, 0.000821733032, 0.00186401, 0.0023465, 0.000832300226, 0.00104095507, 0.00118310854, 0.000808163313, 0.00163214, 0.00223659, 0.000738039147, 0.000935957301, 0.0010164202, 0.000854925776, 0.00174055, 0.00217553, 0.000734243949, 0.000929412316, 0.00102050125, 0.000749949424, 0.00157877, 0.0020985, 0.000757798261, 0.000968289678, 0.00103733863, 0.000819488429, 0.00183483, 0.00232728, 0.000799648056, 0.00104851415, 0.00117251987, 0.00080040202, 0.00168216, 0.00228333, 0.000749381434, 0.000968356035, 0.00101587188, 0.000861978391, 0.00179322, 0.00220885, 0.000754105218, 0.000953276933, 0.00105330383, 0.000761566043, 0.00160887, 0.00214558, 0.000784639851, 0.000978141325, 0.00108028378, 0.000831210113, 0.00192496, 0.00240932, 0.000841226312, 0.001035847, 0.00118624442, 0.000813528954, 0.00168932, 0.00225576, 0.000743017124, 0.000935133663, 0.0010060675, 0.000857971376, 0.00175891, 0.00214438, 0.000720745302, 0.000936297118, 0.00102226355, 0.000757913454, 0.0016473, 0.00214412, 0.000781517243, 0.000977699528, 0.00105862191, 0.0008457324, 0.00191512, 0.00240559, 0.00082474103, 0.00103495957, 0.00120482, 0.000819872774, 0.00166545, 0.0022481, 0.000742430391, 0.000957951241, 0.00107434869, 0.000877638347, 0.00178032, 0.00217366, 0.00073427055, 0.000934978598, 0.00105650572, 0.000772372645, 0.00161334, 0.00211185, 0.000771576306, 0.000957788376, 0.00105658919, 0.000838585373, 0.00186047, 0.00229909, 0.000791024824, 0.00103159202, 0.00116663519, 0.000820714631, 0.00166923, 0.00223063, 0.000728563988, 0.000947438006, 0.00101228326, 0.0008883829, 0.00178173, 0.00218697, 0.000741009251, 0.000949947746, 0.00104588841, 0.000775933557, 0.00161713, 0.0021485, 0.000780065253, 0.000978852739, 0.00108366518, 0.000850289362, 0.0019104, 0.00240208, 0.000832427992, 0.00104078441, 0.00119296403, 0.000827630691, 0.0016793, 0.00225519, 0.000743259327, 0.000934157695, 0.00101002993, 0.000891990727, 0.00178132, 0.00219587, 0.000732428278, 0.000923470478, 0.00102255365, 0.000776719593, 0.00160858, 0.0021297, 0.000769721228, 0.000959544792, 0.00104446046, 0.000845584145, 0.00189923, 0.00243085, 0.000838352833, 0.00103624014, 0.0011707308, 0.000824339455, 0.001655, 0.0022691, 0.000748453371, 0.000939853955, 0.0010170684, 0.000872905948, 0.00172565, 0.00219233, 0.000734614208, 0.000924455118, 0.0010312025, 0.000779330439, 0.00160277, 0.00214214, 0.000776797358, 0.000941059552, 0.00103986217, 0.000843366084, 0.00189301, 0.00239422, 0.000810712576, 0.00100474083, 0.00114298717, 0.000811592909, 0.00163801, 0.00225248, 0.000704034814, 0.000895494479, 0.000974899915, 0.000861226348, 0.00175467, 0.00228795, 0.000736400834, 0.000921853411, 0.00101531204, 0.000750340812, 0.00156333, 0.00222155, 0.000767861551, 0.000937296834, 0.00105734554, 0.000813864346, 0.00181765, 0.00247348, 0.000818300061, 0.00101063005, 0.00116332993, 0.000787864556, 0.00158477, 0.00230088, 0.000726133119, 0.000906914705, 0.000959493569, 0.00083854777, 0.00168749, 0.0022213, 0.000714692753, 0.000900960644, 0.000992041547, 0.00074735895, 0.00152557, 0.00212056, 0.000740160234, 0.000936455908, 0.0010132452, 0.000812569866, 0.00180456, 0.00242165, 0.000804019277, 0.00102383853, 0.00113876956, 0.000777483452, 0.00159621, 0.00232581, 0.000739347073, 0.000940820086, 0.000999076176, 0.000835137966, 0.00168318, 0.00224185, 0.000732949236, 0.000921588624, 0.00102754554, 0.000740575488, 0.00151543, 0.00217841, 0.000758406881, 0.00093997526, 0.00103348366, 0.000785114069, 0.00178348, 0.00242599, 0.00079800043, 0.00101072353, 0.00113092421, 0.000755817455, 0.00154554, 0.00225565, 0.000696776609, 0.0009266946, 0.000992297661, 0.000820853398, 0.00166361, 0.00226161, 0.000714766735, 0.000930361741, 0.00101831555, 0.000724069832, 0.00147347, 0.0021461, 0.000738471572, 0.000939605525, 0.00101729122, 0.000753978675, 0.00171154, 0.00238957, 0.000794993248, 0.00100099796, 0.00114430103, 0.000732828747, 0.00146729, 0.00219822, 0.000691286812, 0.000884375477, 0.000984579674, 0.000777467096, 0.00156684, 0.00212892, 0.000685322215, 0.000878503488, 0.00100090099, 0.000699070049, 0.00144208, 0.00211025, 0.000721381221, 0.000896571903, 0.00101154763, 0.000747013604, 0.00162929, 0.00231999, 0.000742302334, 0.000964456645, 0.00113056181, 0.00072822877, 0.00148646, 0.00222505, 0.000705872604, 0.000887715258, 0.000977402553, 0.000768724014, 0.00157864, 0.00216064, 0.000707657542, 0.000891693227, 0.00101565116, 0.000676857657, 0.0013754, 0.00208124, 0.000730335247, 0.000918191043, 0.00102915382, 0.00072990387, 0.00160505, 0.00233256, 0.000777861394, 0.000963784172, 0.00111569162, 0.000717456569, 0.00141389, 0.00217778, 0.000678823912, 0.000863825844, 0.00093256851, 0.000750796753, 0.00144793, 0.0020791, 0.000653304101, 0.000860659464, 0.000952975824, 0.00066192227, 0.00137044, 0.00208058, 0.000714649854, 0.000899557373, 0.00099178555, 0.000723935955, 0.00160375, 0.00235095, 0.000768362195, 0.000962321647, 0.00112173264, 0.000715803821, 0.00139653, 0.00220876, 0.000681036676, 0.000862595043, 0.000967547589, 0.000750192383, 0.00146925, 0.00214004, 0.000675923307, 0.000854801096, 0.000968199223, 0.000673405419, 0.00135131, 0.00208387, 0.000710780383, 0.000877769198, 0.000989037333, 0.000726718397, 0.00154124, 0.00230005, 0.000730324828, 0.000930248643, 0.00108047668, 0.000705859566, 0.00135919, 0.002177, 0.000661793281, 0.000862094166, 0.00093550887, 0.000751342159, 0.00150021, 0.0021598, 0.000681205536, 0.000885528512, 0.000990279019, 0.000674257928, 0.00135612, 0.00208241, 0.000711590925, 0.000905322377, 0.0010427495, 0.000730072206, 0.00156532, 0.00231907, 0.000755117042, 0.000958221499, 0.00113981951, 0.000715308124, 0.00137533, 0.00218188, 0.000673791277, 0.000847893709, 0.000939498132, 0.000754905457, 0.00144966, 0.0021195, 0.000668797584, 0.000857895706, 0.000962843478, 0.000668792811, 0.00131997, 0.0020396, 0.000699097931, 0.000877821178, 0.000974170049, 0.000711654429, 0.00152894, 0.00227869, 0.000752467779, 0.000940961356, 0.00109352579, 0.000696893549, 0.0013267, 0.00212905, 0.000669157191, 0.000833168335, 0.000900570245, 0.000712294597, 0.00137392, 0.002029, 0.000655815413, 0.000829585246, 0.000914090138, 0.000629515562, 0.00127544, 0.00198019, 0.000684700324, 0.000840999885, 0.00092651241, 0.000679899647, 0.00147644, 0.00218326, 0.000733627647, 0.000904787215, 0.00101522019, 0.00066017214, 0.00123461, 0.00201252, 0.000633899414, 0.000811147969, 0.000855799532, 0.000700660981, 0.00139281, 0.0020813, 0.000687458261, 0.000863750931, 0.000924931781, 0.000641942082, 0.0012885, 0.00204191, 0.000713954563, 0.000868738862, 0.000987772248, 0.000694710528, 0.001458, 0.00225765, 0.000746158417, 0.000906653935, 0.00109450868, 0.00068016944, 0.00128598, 0.00210428, 0.000654959993, 0.000805025164, 0.000901877182, 0.000709671818, 0.00135804, 0.00204118, 0.000652758346, 0.000813117134, 0.0009184308, 0.00063059252, 0.00123109, 0.00196648, 0.000674572249, 0.000834703213, 0.000936955272, 0.000680051453, 0.00144335, 0.00222229, 0.00072784716, 0.000907995563, 0.00106138934, 0.000680185389, 0.00128531, 0.00211957, 0.000657155295, 0.000820770452, 0.000926500943, 0.000726562343, 0.00136355, 0.00207335, 0.000655132986, 0.000828480057, 0.000965008046, 0.000656409131, 0.00125139, 0.00201249, 0.000687376072, 0.000842511537, 0.000967760163, 0.000710722234, 0.00145856, 0.00224672, 0.000729581167, 0.000890976866, 0.00105823728, 0.00069276354, 0.00125465, 0.00206872, 0.000625546032, 0.000804594893, 0.000896860263, 0.000723891135, 0.00131243, 0.00202318, 0.000625839457, 0.000826239469, 0.000926279812, 0.000644176616, 0.00126191, 0.00204177, 0.000698535237, 0.000875305501, 0.00097126019, 0.000712876616, 0.00147313, 0.00228456, 0.000747665879, 0.000916064891, 0.00109004567, 0.000694281014, 0.0012721, 0.00213861, 0.000666010717, 0.000826195115, 0.000936785189, 0.000748878811, 0.0013671, 0.00210283, 0.000666054548, 0.000837083964, 0.000953489973, 0.000666826556, 0.00127651, 0.00206311, 0.000701217854, 0.000859215681, 0.000980412122, 0.000722629833, 0.00148104, 0.0022989, 0.000743886456, 0.000912519346, 0.001093306, 0.000711193075, 0.00129701, 0.00216834, 0.000673807401, 0.000828606018, 0.000940778118, 0.000758124457, 0.00137914, 0.0021445, 0.000673454255, 0.000837983098, 0.000958138844, 0.000670865353, 0.00126418, 0.00206551, 0.000705107464, 0.000856539467, 0.000971593312, 0.000716916344, 0.00147337, 0.00228382, 0.000744346704, 0.000900911808, 0.00107145705, 0.000699237222, 0.00128398, 0.00212409, 0.000656265882, 0.000804809621, 0.000898835133, 0.00071860652, 0.00130808, 0.00200351, 0.0006183394, 0.000822653179, 0.000922169595, 0.000631325005, 0.00126961, 0.00202742, 0.000704085571, 0.000894601108, 0.00100096921, 0.000704458973, 0.00150701, 0.00234134, 0.000776709174, 0.000964231556, 0.00115507853, 0.000697053911, 0.00127741, 0.00212975, 0.000659455894, 0.000833113212, 0.000983862206, 0.000733167166, 0.00134252, 0.00206095, 0.000670161447, 0.000838640437, 0.00100394234, 0.000654116564, 0.00125229, 0.00202276, 0.000696381612, 0.000870900461, 0.0010167195, 0.000706261839, 0.00143458, 0.00222677, 0.00072339183, 0.000922928273, 0.00111150194, 0.000691375113, 0.00123942, 0.0021279, 0.000654927455, 0.000841238012, 0.000947621709, 0.000730617903, 0.00129432, 0.0020815, 0.000656679156, 0.000855954539, 0.000983532285, 0.000633578748, 0.00115666, 0.00196888, 0.000673814095, 0.000871851516, 0.00102977012, 0.000663552433, 0.00131309, 0.00224187, 0.000689667417, 0.000891055039, 0.00108567439, 0.000633272983, 0.0011561, 0.00210539, 0.000617369544, 0.000784198055, 0.00090359227, 0.000658941397, 0.00121303, 0.00205953, 0.000613260258, 0.000790581049, 0.000896407932, 0.000575431623, 0.0011359, 0.00202799, 0.000636442914, 0.000836893858, 0.000920470164, 0.000635031145, 0.00138525, 0.00238817, 0.000728977902, 0.000907954527, 0.00105522969, 0.000626138935, 0.00121321, 0.00223023, 0.000650926318, 0.000823403709, 0.000924597029, 0.00066684495, 0.00129203, 0.00220167, 0.000657821947, 0.000829650089, 0.000964774576, 0.000602546381, 0.00121279, 0.00221653, 0.000691440422, 0.000851125922, 0.000984361395, 0.00067186181, 0.00143668, 0.00249521, 0.000757350703, 0.000909713679, 0.00109278795, 0.000683886756, 0.00125104, 0.00232223, 0.00067124865, 0.000830922974, 0.000938369951, 0.000735117006, 0.00131583, 0.00225467, 0.000687928172, 0.000853779609, 0.000961928861, 0.000635230914, 0.00120796, 0.00219729, 0.000728458166, 0.000873416022, 0.0010004444, 0.000682098384, 0.00139617, 0.00244641, 0.00077183143, 0.000918920035, 0.00109884934, 0.000675029878, 0.00122675, 0.00226674, 0.000665887492, 0.000826129282, 0.000915257086, 0.000713860965, 0.00128336, 0.00215199, 0.000648578745, 0.000839004875, 0.000927749032, 0.000639068719, 0.00114598, 0.00208053, 0.000659670273, 0.000881287444, 0.000963927479, 0.000699140946, 0.00144155, 0.00244536, 0.000734104658, 0.000950268586, 0.00108853378, 0.000690654328, 0.00125876, 0.00230569, 0.000660398742, 0.000861115579, 0.000968795212, 0.00074327417, 0.00132072, 0.0022279, 0.000653710566, 0.000857743318, 0.000979651231, 0.000656032935, 0.00121089, 0.00217001, 0.000692748989, 0.000884650915, 0.000998912845, 0.000702986959, 0.00144603, 0.00240457, 0.000741520373, 0.000938579149, 0.00109717995, 0.00068569585, 0.00125889, 0.002261, 0.000656845281, 0.000843435642, 0.000926573237, 0.000716278155, 0.00130908, 0.00216465, 0.000647697889, 0.000850742741, 0.000951450842, 0.000636418001, 0.00122057, 0.00212689, 0.00068949518, 0.000879710191, 0.000980872894, 0.00069744658, 0.00143007, 0.00237896, 0.000740922755, 0.000939806458, 0.0011042488, 0.000687515654, 0.00125578, 0.00224509, 0.000662533508, 0.000847224204, 0.00093622756, 0.000715947826, 0.00130452, 0.00214901, 0.000653389376, 0.000853865, 0.000946560991, 0.000644371205, 0.0012119, 0.00212577, 0.000681754027, 0.000882344379, 0.000969341898, 0.000681002974, 0.00138832, 0.00234385, 0.000723293226, 0.0009401727, 0.0010855865, 0.000672467169, 0.00123013, 0.00225549, 0.000655412965, 0.000847499585, 0.000912385876, 0.000703874859, 0.00126407, 0.00216758, 0.000652747753, 0.00086413871, 0.000948791683, 0.000627554255, 0.0011814, 0.0021096, 0.000682828133, 0.000886121416, 0.00097521994, 0.000677526987, 0.00138445, 0.00236982, 0.000733556459, 0.000925439526, 0.00107668573, 0.000659107813, 0.00123491, 0.00222262, 0.000657639292, 0.000842107402, 0.000910993433, 0.000688902102, 0.00127654, 0.00212773, 0.000648671121, 0.000838878565, 0.000940782542, 0.000607433205, 0.00118838, 0.00216638, 0.000696987845, 0.000869663141, 0.000982843805, 0.000670954527, 0.00141863, 0.00242938, 0.000764325785, 0.000910177478, 0.00111302978, 0.00066046603, 0.00118438, 0.00226678, 0.000672735739, 0.000836499152, 0.000978853554, 0.000704975391, 0.00126642, 0.00216769, 0.000672875554, 0.000843474932, 0.000961160113, 0.000629922433, 0.00119298, 0.00216731, 0.000701794808, 0.000849257805, 0.000963603321, 0.000672757276, 0.00135707, 0.00234093, 0.000729895546, 0.00089435908, 0.00103601813, 0.000643453794, 0.00119768, 0.00228752, 0.000656123855, 0.000803598028, 0.000886735506, 0.000676114985, 0.00124462, 0.00218053, 0.000652129063, 0.000823107199, 0.000939523103, 0.000603191147, 0.00115575, 0.00219602, 0.000704614096, 0.000860609405, 0.000990458764, 0.000657634228, 0.00134929, 0.0024381, 0.000751825573, 0.000894256867, 0.00106859521, 0.000645856664, 0.00119024, 0.00227872, 0.000671692891, 0.000810219033, 0.000905561785, 0.000680073572, 0.00126769, 0.00221619, 0.000672357623, 0.000826990523, 0.000924933178, 0.00060510519, 0.00117011, 0.00218158, 0.000695638708, 0.000847476127, 0.000953408715, 0.000656941731, 0.00137603, 0.0025568, 0.00075760152, 0.000904307584, 0.00107684941, 0.000657347497, 0.00119887, 0.00233075, 0.000672833878, 0.000828432676, 0.000924857857, 0.000680983532, 0.00127927, 0.00225155, 0.000669507368, 0.000828800257, 0.00094563351, 0.000604773115, 0.00119336, 0.00222203, 0.00069814513, 0.000838054926, 0.000953478564, 0.000647881825, 0.00140417, 0.00249383, 0.00074474467, 0.000882547873, 0.00105948921, 0.000637397752, 0.00120574, 0.00230873, 0.000656244578, 0.000793287123, 0.000908589223, 0.000676806783, 0.00125925, 0.00220773, 0.00065448042, 0.000801573682, 0.000923681189, 0.000602421002, 0.00111568, 0.00218765, 0.000682863989, 0.000818625966, 0.000948483008, 0.000648826652, 0.00123654, 0.00247202, 0.000732084911, 0.000834616134, 0.00105840107, 0.000642249826, 0.00112796, 0.00231783, 0.000637661957, 0.000731929438, 0.000897950842, 0.000666391628, 0.00116427, 0.00219339, 0.000623853994, 0.000753855857, 0.000900099694, 0.000592095079, 0.00107451, 0.00215704, 0.000633388874, 0.000761933392, 0.000914597185, 0.000630395196, 0.00125812, 0.0025786, 0.000726732658, 0.000856557454, 0.00102725183, 0.000639151782, 0.0011541, 0.00249459, 0.00069218548, 0.000793230545, 0.000906081637, 0.000674580224, 0.00120376, 0.00231082, 0.000691797992, 0.000796455948, 0.00097835937, 0.000609252078, 0.00112475, 0.0023254, 0.000726397499, 0.000818696688, 0.000982533908, 0.000649717404, 0.00132423, 0.00257791, 0.000770053186, 0.000819989131, 0.00103544386, 0.000650254835, 0.00117052, 0.00243089, 0.000669237867, 0.000732850051, 0.000883117376, 0.000696481147, 0.00121323, 0.00238062, 0.000676691649, 0.00074714463, 0.00090332079, 0.000619024504, 0.00113209, 0.00232619, 0.000714772847, 0.00077698793, 0.00093397079, 0.000662017905, 0.00127094, 0.00251323, 0.000767669058, 0.000824839226, 0.00104018964, 0.000667625514, 0.0011375, 0.00243571, 0.000689483422, 0.00073832192, 0.000900747837, 0.000686574145, 0.00118933, 0.00229459, 0.000687758147, 0.000751020038, 0.000900311978, 0.00061520969, 0.00108955, 0.00222975, 0.000708298467, 0.00078678492, 0.000912023883, 0.000653887808, 0.00124003, 0.00244049, 0.000736719463, 0.000827262877, 0.00101447757, 0.000652095478, 0.00115458, 0.00237187, 0.00068383402, 0.00075527071, 0.000874326855, 0.000684309285, 0.00119183, 0.00223155, 0.000684876577, 0.000761465868, 0.000918770325, 0.000599703286, 0.00106998, 0.00220391, 0.000735803158, 0.000814976054, 0.000949052454, 0.000650203379, 0.00122434, 0.0024411, 0.000761514122, 0.000838586886, 0.000995667186, 0.00063772226, 0.00108768, 0.00231536, 0.00067820691, 0.000745737925, 0.000866010669, 0.000675416493, 0.00113169, 0.00224834, 0.000679583114, 0.000756530906, 0.000889644085, 0.000610782357, 0.00106683, 0.00229108, 0.000716443348, 0.000799901143, 0.000928027614, 0.000670836132, 0.00125102, 0.00253176, 0.000764248718, 0.00083081302, 0.000996190938, 0.000653618015, 0.00109933, 0.00232657, 0.000675323885, 0.000742695353, 0.000871941622, 0.000695113908, 0.00114174, 0.00227105, 0.000689181266, 0.00075517525, 0.000889367482, 0.000625481654, 0.00105443, 0.00222351, 0.000717034563, 0.000786946795, 0.000906674599, 0.000661561266, 0.00118748, 0.00240271, 0.000738241477, 0.000813845312, 0.000952694507, 0.000636479235, 0.0010801, 0.00239686, 0.000678681594, 0.000761555159, 0.00085377472, 0.000686118088, 0.00115168, 0.00233404, 0.000696740113, 0.000776278961, 0.000909817696, 0.000619382481, 0.00106077, 0.00230448, 0.000720437616, 0.000811997044, 0.000973212649, 0.000678669894, 0.00121382, 0.00253773, 0.000768081052, 0.00083670317, 0.00102742994, 0.000659996702, 0.00108763, 0.00236166, 0.000676780648, 0.000751748215, 0.000871131604, 0.000711121189, 0.0011314, 0.00229609, 0.000684726809, 0.000762422453, 0.000886206748, 0.000620880979, 0.00103649, 0.00223231, 0.000716697017, 0.000800186186, 0.000919260783, 0.0006709398, 0.00120525, 0.00255106, 0.000772986736, 0.000838696025, 0.00099263771, 0.00065499125, 0.00105705, 0.00236732, 0.000682958635, 0.00074919191, 0.000868593983, 0.000694508723, 0.0011029, 0.00231572, 0.000693396258, 0.000768357771, 0.000894590456, 0.000620928942, 0.00102686, 0.00227456, 0.000720430748, 0.000793533283, 0.000909984577, 0.000673560775, 0.00118216, 0.00248566, 0.000757776201, 0.000827216718, 0.000974133378, 0.000657828234, 0.00103588, 0.00231823, 0.000661370519, 0.00074134313, 0.000849767763, 0.000696545583, 0.00112061, 0.00233131, 0.000692782633, 0.000768040074, 0.000884556503, 0.000625914661, 0.00102515, 0.00226511, 0.000723120291, 0.000796513923, 0.000919248501, 0.000673470669, 0.00117954, 0.00251168, 0.000769528793, 0.000826167059, 0.000996631919, 0.000656295277, 0.00104471, 0.00232513, 0.000683381862, 0.000738084142, 0.000847739517, 0.000694355113, 0.00109075, 0.00223851, 0.000697936281, 0.000764039694, 0.000879790634, 0.000620603561, 0.00100784, 0.00219587, 0.000722175406, 0.000789903977, 0.000906075176, 0.00068154512, 0.00118554, 0.00254344, 0.000781408919, 0.000825006689, 0.000981600606, 0.000672726776, 0.00105503, 0.00245251, 0.0006993555, 0.0007531335, 0.000867224531, 0.00070761604, 0.00108267, 0.00234108, 0.000700474135, 0.000770413608, 0.000900220184, 0.000617291313, 0.00100624, 0.00231604, 0.000726770784, 0.000801524729, 0.000904577842, 0.000666072941, 0.00116662, 0.00258229, 0.000774521846, 0.000825760129, 0.000969137705, 0.000656939868, 0.00100821, 0.00234061, 0.000663532526, 0.000751860673, 0.000851844728, 0.000705533312, 0.00107753, 0.00235774, 0.000684901723, 0.000772596395, 0.000890570285, 0.000634360244, 0.00102949, 0.0024169, 0.000743033364, 0.000828612305, 0.000937321864, 0.000696334173, 0.00118607, 0.00265723, 0.000786588469, 0.000873528828, 0.00103647716, 0.000684884726, 0.00104359, 0.00246692, 0.000697806594, 0.000770037004, 0.000909954193, 0.000726618397, 0.00109709, 0.00236395, 0.000705661718, 0.000772337662, 0.000903925975, 0.000648378104, 0.00102154, 0.00235476, 0.000746310572, 0.000814417494, 0.000936521101, 0.000698559161, 0.00117141, 0.00259545, 0.000781136448, 0.000848816941, 0.00099976745, 0.000682893617, 0.00104624, 0.00246908, 0.000703161175, 0.00076225074, 0.000879730331, 0.000726316939, 0.00109229, 0.00237003, 0.000706554041, 0.000777331588, 0.000912076095, 0.000645997527, 0.00101209, 0.0023374, 0.000742799079, 0.000819094945, 0.000959564, 0.000701693818, 0.00118321, 0.0026408, 0.000794484338, 0.000845009461, 0.00100657612, 0.00068151392, 0.00105266, 0.00245081, 0.000692839734, 0.00075098034, 0.000867928029, 0.0007088157, 0.00106454, 0.00229602, 0.000687651918, 0.000770765299, 0.000904723478, 0.000650102331, 0.00103672, 0.00238057, 0.000747222861, 0.000818908506, 0.000945760519, 0.000714870985, 0.00119347, 0.00266855, 0.000804115785, 0.000850468874, 0.00102252467, 0.000692986359, 0.00105953, 0.00249634, 0.000705642917, 0.000764871656, 0.000908354705, 0.0007357758, 0.0011076, 0.00237678, 0.000710536959, 0.000766618177, 0.000906279078, 0.000656686316, 0.00103576, 0.0023613, 0.000750318926, 0.000803757284, 0.000929295493, 0.000711550994, 0.00118192, 0.00258723, 0.000790927617, 0.000840846158, 0.00100515585, 0.000708819076, 0.00105802, 0.00253465, 0.000719767879, 0.000761098869, 0.000885598944, 0.000741903496, 0.00112657, 0.00247466, 0.000741805241, 0.000790785591, 0.000930725655, 0.000661403232, 0.00102813, 0.00242977, 0.000770453655, 0.000848747266, 0.00100402546, 0.00072764646, 0.00118134, 0.00260785, 0.000800400507, 0.000850590819, 0.00104743487, 0.000708512147, 0.00104648, 0.0024461, 0.000707487226, 0.000749104365, 0.000870540331, 0.000736880989, 0.00107788, 0.00229644, 0.000691885944, 0.000754456676, 0.000880855077, 0.000654786534, 0.00100942, 0.00231317, 0.00073753472, 0.000793915591, 0.00094081118, 0.000731883396, 0.00120376, 0.00263105, 0.000782568415, 0.000826344185, 0.00100756611, 0.000692949048, 0.00103433, 0.00238888, 0.000694379618, 0.00074480148, 0.000900549174, 0.000749974395, 0.00107538, 0.00231913, 0.000708155741, 0.000750544888, 0.000911755487, 0.000649580848, 0.00100406, 0.0022893, 0.000759096001, 0.000794717867, 0.000949146517, 0.000735536043, 0.00116499, 0.00257889, 0.000808679499, 0.000808372803, 0.00101148966, 0.00069563149, 0.00102019, 0.00234127, 0.000717006857, 0.000726211059, 0.00088143436, 0.000732889923, 0.00109562, 0.00232697, 0.000734913163, 0.000743955316, 0.000914903067, 0.000640417333, 0.00101147, 0.00233202, 0.000776064466, 0.000781986222, 0.000953520008, 0.000698481977, 0.00115791, 0.00253327, 0.000809448829, 0.000811603677, 0.00102872937, 0.000676970871, 0.00103743, 0.00238777, 0.000731341715, 0.000721534889, 0.000893180084, 0.000720560143, 0.00108831, 0.00229714, 0.000734043191, 0.000734642847, 0.000908548594, 0.000642755651, 0.00100384, 0.00222992, 0.000761122035, 0.000770318147, 0.000942467479, 0.000704837032, 0.0011666, 0.00254455, 0.000828927848, 0.00081123726, 0.00102852052, 0.000702774618, 0.00105037, 0.00244832, 0.00074123207, 0.000728498679, 0.00088894763, 0.000723813835, 0.00108228, 0.00226274, 0.000750584295, 0.000726353901, 0.000911019975, 0.00064922811, 0.00101394, 0.00231197, 0.000804290583, 0.000765533012, 0.000945454172, 0.000706415391, 0.00118464, 0.00257877, 0.000833404192, 0.000797592162, 0.00098971359, 0.00066014292, 0.00102024, 0.00233085, 0.00071925082, 0.000736447168, 0.000878478866, 0.000717049232, 0.00108873, 0.00230941, 0.000746639911, 0.000768902013, 0.000926507986, 0.000657812576, 0.00106159, 0.00239247, 0.00082425389, 0.00082555518, 0.000977645628, 0.00072686153, 0.0012271, 0.00261121, 0.000867341063, 0.000865704613, 0.00106991804, 0.000694637129, 0.00106564, 0.00245882, 0.000748289633, 0.000756252673, 0.000925664441, 0.000746170408, 0.00113878, 0.00237279, 0.000758249429, 0.000774470915, 0.000922514126, 0.000651579874, 0.00105998, 0.0023191, 0.000795712171, 0.000811046746, 0.000961370417, 0.000714227732, 0.00122518, 0.00256443, 0.000838376349, 0.000850438431, 0.00104711961, 0.000689234701, 0.00108444, 0.00241789, 0.000756237074, 0.000762146898, 0.000921556901, 0.000746768725, 0.00113623, 0.00235775, 0.000767552701, 0.000786305231, 0.000958308112, 0.000655794749, 0.00105238, 0.00228172, 0.000799958187, 0.000811331614, 0.000982002821, 0.000692112138, 0.00121376, 0.00253888, 0.00084496924, 0.000842949958, 0.00106698542, 0.000678370125, 0.00107476, 0.00239807, 0.000744062301, 0.000751652929, 0.000928631634, 0.000718992495, 0.00109672, 0.00229244, 0.000732275133, 0.000767804449, 0.000944008643, 0.000639816979, 0.0010466, 0.00232105, 0.000812482031, 0.000820224406, 0.00097861723, 0.000693014124, 0.00120696, 0.0025734, 0.000855843595, 0.000845005503, 0.0010728233, 0.000681702397, 0.00105642, 0.00243562, 0.000748733291, 0.000769621809, 0.000929713482, 0.000719328993, 0.00109899, 0.00232673, 0.000758251583, 0.000781795534, 0.000943225576, 0.000635365664, 0.00103287, 0.00227972, 0.000799628673, 0.000819282315, 0.000965348328, 0.000694035552, 0.00119311, 0.00251015, 0.000838095613, 0.000850162935, 0.00103650696, 0.000667754677, 0.0010601, 0.00237769, 0.000753629603, 0.000766499492, 0.000904427376, 0.000699957251, 0.00110163, 0.00228733, 0.00075789541, 0.000786338176, 0.000927479065, 0.000620895473, 0.00103673, 0.00224156, 0.000804331154, 0.000831015233, 0.000960006146, 0.000676494907, 0.00119459, 0.00244786, 0.000840603432, 0.000834510429, 0.00100070646, 0.000642633182, 0.00105356, 0.00230024, 0.000728599145, 0.000755869376, 0.000863514375, 0.000679021818, 0.00105974, 0.00216641, 0.00070149923, 0.000763084332, 0.000866843737, 0.000599097461, 0.00098438, 0.00223995, 0.000755426474, 0.000815173727, 0.000924406748, 0.000659368525, 0.00121086, 0.00254408, 0.000848546799, 0.000881933316, 0.00101368246, 0.000649077469, 0.00104537, 0.0023491, 0.000739170995, 0.000786695746, 0.000900623389, 0.000691753405, 0.00106798, 0.00225212, 0.000741699245, 0.000791612256, 0.000930659182, 0.000616560981, 0.00100789, 0.00221516, 0.000787520781, 0.000817567401, 0.000934204843, 0.000665110012, 0.00117677, 0.00246452, 0.000831423968, 0.00084987958, 0.00100314314, 0.000655318087, 0.00104084, 0.00232876, 0.000728285289, 0.000755507208, 0.000875763479, 0.000680352969, 0.00106955, 0.00222697, 0.000741779048, 0.000771436316, 0.000900964194, 0.000605181034, 0.00099829, 0.0022085, 0.000796948269, 0.000818405242, 0.000941296748, 0.00065654522, 0.00115813, 0.00246234, 0.00084917288, 0.000857640291, 0.00101319444, 0.000651802227, 0.0010298, 0.00234667, 0.000754665991, 0.000758632086, 0.000881620392, 0.000699148921, 0.00107701, 0.00224753, 0.000740549352, 0.000769792765, 0.000891067379, 0.000602732587, 0.00096904, 0.00217163, 0.000762297597, 0.000820758753, 0.000938942365, 0.000658095116, 0.00117165, 0.00251727, 0.000841020315, 0.000870581542, 0.00100499974, 0.00064290507, 0.00104906, 0.00239153, 0.000767688092, 0.000790649501, 0.000877893937, 0.000680981553, 0.00107231, 0.00226858, 0.000760925468, 0.000787628058, 0.000907484442, 0.000601835316, 0.00099262, 0.00224786, 0.000805678952, 0.000816546672, 0.000925196277, 0.000646269182, 0.00114413, 0.00249788, 0.000853010337, 0.000839961576, 0.000985904015, 0.00063746667, 0.00103437, 0.00238631, 0.000757356116, 0.000757766888, 0.000865971379, 0.000678921235, 0.00106822, 0.00230751, 0.000765716541, 0.000779999886, 0.000897426624, 0.000606209447, 0.00101891, 0.00232318, 0.000822184549, 0.000827219454, 0.000936339493, 0.000659342157, 0.00117207, 0.00253455, 0.000857440114, 0.000854702666, 0.00100269925, 0.000630749739, 0.00104111, 0.00237576, 0.000743930461, 0.000764433003, 0.000865350827, 0.000661534374, 0.0010765, 0.00224512, 0.000746966514, 0.000769173203, 0.000874416844, 0.000584058987, 0.00100088, 0.00218752, 0.000767111138, 0.000807511737, 0.000896683778, 0.000630708237, 0.00114846, 0.00243491, 0.000813100487, 0.000845776347, 0.000968362903, 0.000618640508, 0.00106627, 0.00240083, 0.00075262849, 0.000779144757, 0.000861687178, 0.000659124111, 0.00108922, 0.00228566, 0.000762090087, 0.000786037417, 0.000896413054, 0.000585285481, 0.00099868, 0.00224843, 0.000790683494, 0.000825249706, 0.000925053901, 0.000631053641, 0.00116065, 0.00249574, 0.000834661128, 0.000854419253, 0.000981889083, 0.000615035591, 0.00103812, 0.00232903, 0.000733376015, 0.000769967039, 0.000863448193, 0.000656631251, 0.00108818, 0.00221689, 0.000736287795, 0.000784078147, 0.00088757911, 0.000583513058, 0.00101347, 0.00222183, 0.000788475154, 0.000838865351, 0.000935965334, 0.000641612918, 0.00118261, 0.00250226, 0.000848651107, 0.000873880053, 0.00100678077, 0.000625974324, 0.00104489, 0.00230631, 0.000735522655, 0.000779300812, 0.000878703955, 0.000665189873, 0.00107733, 0.0022166, 0.00074140873, 0.000783131632, 0.000890838506, 0.000583095592, 0.00101505, 0.00217091, 0.00078529428, 0.000812712708, 0.000914681645, 0.000637824647, 0.00115341, 0.0023244, 0.000802278228, 0.000846551207, 0.000982699567, 0.000616506324, 0.00106038, 0.00227531, 0.000742772943, 0.000780893024, 0.000862327928, 0.000658256642, 0.00110567, 0.00217411, 0.000755043526, 0.00077822915, 0.000894766941, 0.000584004389, 0.00101279, 0.00214646, 0.000786100689, 0.000822739501, 0.000934244483, 0.000634810189, 0.00117812, 0.00239165, 0.000837351254, 0.000858842395, 0.000995571259, 0.000625570188, 0.00105318, 0.0022477, 0.000734734582, 0.000761605217, 0.000870722812, 0.000667364337, 0.00110698, 0.00214548, 0.000742366712, 0.000772573578, 0.00089355465, 0.000594284502, 0.00103375, 0.00214461, 0.000780968985, 0.000818536326, 0.000928455614, 0.000647788576, 0.00123027, 0.00243735, 0.000844950671, 0.000871208787, 0.000993195805, 0.000624656561, 0.00109291, 0.00228441, 0.000736356247, 0.000783675932, 0.00087015843, 0.000666146574, 0.00113188, 0.00218683, 0.000741319731, 0.000783043564, 0.000890471973, 0.00059463497, 0.00105332, 0.00214455, 0.000788638892, 0.000827107579, 0.000930778042, 0.000645568944, 0.00122233, 0.00242264, 0.000838918204, 0.000861170585, 0.000990947592, 0.00062614074, 0.0010788, 0.00223323, 0.000719248084, 0.000768651138, 0.000875350961, 0.000664000341, 0.00114665, 0.00219523, 0.000750024104, 0.000789706071, 0.000898909697, 0.000600437343, 0.00106236, 0.00215279, 0.000791926926, 0.000826789299, 0.000933947624, 0.000660258345, 0.00123594, 0.00239983, 0.000840944296, 0.000864496105, 0.000994534232, 0.000647186651, 0.00110538, 0.0023071, 0.000732861867, 0.000772660424, 0.000848296215, 0.000686319952, 0.00114691, 0.00221833, 0.00073544425, 0.000779493887, 0.00086099247, 0.000624534558, 0.00107909, 0.00221315, 0.000755323214, 0.000831635145, 0.000911808398, 0.000670203532, 0.00125399, 0.00251913, 0.00082553114, 0.000856505998, 0.000978481956, 0.000624213775, 0.00106026, 0.0023802, 0.000742705655, 0.000780959323, 0.000873317011, 0.000668477442, 0.00112422, 0.00231421, 0.000740104937, 0.000771271531, 0.000880774518, 0.000598025508, 0.00106037, 0.00235264, 0.0007661446, 0.000798618072, 0.000936434022, 0.000680670084, 0.00124933, 0.00271532, 0.000838375126, 0.000852403813, 0.0010130154, 0.000666836335, 0.0011295, 0.00254372, 0.000724997488, 0.00077197596, 0.000904518703, 0.000723682402, 0.00118644, 0.00252419, 0.000756047259, 0.000799132278, 0.000945232634, 0.00063777389, 0.00110562, 0.00251017, 0.000828540477, 0.000862998248, 0.00098679855, 0.000720068696, 0.00131243, 0.0028353, 0.000876018486, 0.000902557978, 0.00105961226, 0.000684332685, 0.00117524, 0.00260699, 0.00075736444, 0.000799366913, 0.000910277246, 0.000727620034, 0.00121892, 0.00240955, 0.000755103712, 0.000802714145, 0.000919506012, 0.000633593008, 0.00114615, 0.00239999, 0.000798839901, 0.000835155486, 0.000946102082, 0.000679454533, 0.00132435, 0.00260476, 0.000829858822, 0.000897130813, 0.00102806545, 0.000673562696, 0.00120561, 0.00252949, 0.00076131575, 0.000834801467, 0.000911948329, 0.00072861329, 0.00125795, 0.00239319, 0.000772946223, 0.000850188895, 0.00094798248, 0.000634100405, 0.00115644, 0.00230061, 0.000802885392, 0.000878439168, 0.000978288474, 0.000696562871, 0.00133233, 0.00256558, 0.000855922699, 0.000911793264, 0.00103375746, 0.000680543948, 0.00117654, 0.00240943, 0.000757795759, 0.000811194361, 0.000875903643, 0.000707819068, 0.00122431, 0.002301, 0.000737674185, 0.000820695015, 0.000912503689, 0.00062574289, 0.00114911, 0.00232, 0.000809796446, 0.000873207522, 0.000954026938, 0.000686814252, 0.00132264, 0.00257914, 0.000861985376, 0.000915417506, 0.00102479302, 0.000670094974, 0.00118171, 0.00243961, 0.000762449694, 0.00082409993, 0.000902645697, 0.000713954854, 0.00123072, 0.00232331, 0.000766484882, 0.000828158052, 0.000927851594, 0.000642016064, 0.00116405, 0.00232138, 0.0008195439, 0.000870305637, 0.000957103388, 0.000697426673, 0.00134097, 0.00250944, 0.000848273106, 0.000906355854, 0.000998410047, 0.0006594804, 0.00116322, 0.00234012, 0.000766311423, 0.000809010118, 0.000861234497, 0.000696916773, 0.00119386, 0.00223354, 0.000764003606, 0.000837568718, 0.00088816369, 0.000631163421, 0.00111918, 0.00221289, 0.000815580075, 0.000873902987, 0.000921884144, 0.0006860547, 0.00129329, 0.00247253, 0.000849853561, 0.000920184306, 0.000980794197, 0.000674805953, 0.00116905, 0.00232985, 0.000738253351, 0.000816164771, 0.000834328996, 0.000711005647, 0.0012029, 0.0022483, 0.000730237458, 0.000831582758, 0.000861596956, 0.000640191836, 0.00112188, 0.00223699, 0.000786743651, 0.000869674841, 0.00089787849, 0.000703941623, 0.00128975, 0.00250198, 0.000835489132, 0.000919859565, 0.00097067625, 0.000680895173, 0.00115144, 0.00236613, 0.000733500114, 0.000822414528, 0.000840252673, 0.000721985416, 0.00119567, 0.00226923, 0.000743255718, 0.000825773517, 0.000857655017, 0.000640966988, 0.00111402, 0.00221415, 0.000778275076, 0.000858147163, 0.00088610372, 0.000690433546, 0.00128807, 0.0024247, 0.000799508649, 0.000897089718, 0.000946511922, 0.000664268096, 0.0011205, 0.00228946, 0.000698752527, 0.000818420143, 0.000844123424, 0.000722779194, 0.0012461, 0.00237301, 0.000761701842, 0.000860102882, 0.000876018021, 0.000646020053, 0.00115768, 0.00234208, 0.000824162795, 0.000916271005, 0.000917716126, 0.000699834549, 0.00130817, 0.002528, 0.000843294547, 0.000933918229, 0.000999203301, 0.000679610355, 0.00115746, 0.00237269, 0.000734982197, 0.000825331896, 0.000854269078, 0.000730768254, 0.00122218, 0.00229167, 0.000741166063, 0.000831548765, 0.000863534166, 0.000643424632, 0.0011374, 0.00226862, 0.000774305314, 0.000868954172, 0.000877649232, 0.000691993395, 0.0013366, 0.00256279, 0.000839462271, 0.000916298013, 0.000954782183, 0.000669605331, 0.00118998, 0.00245092, 0.00075255346, 0.00081872195, 0.000825468276, 0.000714698865, 0.00123691, 0.00233375, 0.000753891072, 0.00083137129, 0.000853968319, 0.000635580975, 0.00115631, 0.00229052, 0.000803719799, 0.000874575169, 0.000884473615, 0.000693616981, 0.00133813, 0.00255495, 0.000844915281, 0.000911192619, 0.000955107389, 0.000669519242, 0.00116788, 0.0023407, 0.000721205666, 0.000819305773, 0.000835095881, 0.000713927322, 0.00124304, 0.00232564, 0.000749497907, 0.000851733552, 0.000856734579, 0.000628979993, 0.00117274, 0.00230348, 0.000811265898, 0.000906251371, 0.000887607923, 0.000699939264, 0.00135593, 0.0025892, 0.000857389939, 0.000931306626, 0.000970649126, 0.000674768002, 0.0011979, 0.00243591, 0.00074831961, 0.000817308726, 0.000835403451, 0.000717450748, 0.00126364, 0.00234662, 0.000760153634, 0.000822138391, 0.000852700323, 0.000638305093, 0.00117902, 0.0023136, 0.000795758679, 0.000860052009, 0.000871547149, 0.00069434254, 0.0013583, 0.00259389, 0.000836919353, 0.000898074126, 0.000940006634, 0.000681915786, 0.0012352, 0.00248636, 0.000753557833, 0.000810054538, 0.000822372269, 0.000734173285, 0.00128389, 0.00239856, 0.000764403841, 0.000821955036, 0.000856920669, 0.000656380609, 0.00120932, 0.00236744, 0.000802058028, 0.000848007563, 0.000887746515, 0.000720916956, 0.00142048, 0.00266985, 0.000856457802, 0.000897540303, 0.000946722052, 0.000700843753, 0.00126146, 0.00248286, 0.000738522445, 0.00078760105, 0.000803463277, 0.000725264545, 0.0012783, 0.00229386, 0.000726863276, 0.000804200885, 0.00083459547, 0.000652638322, 0.00125535, 0.00239708, 0.000817695865, 0.000871057331, 0.000885610702, 0.000718430209, 0.00143794, 0.00266109, 0.000864660426, 0.000897861028, 0.000965339597, 0.000701093231, 0.0012644, 0.00249172, 0.000754682464, 0.000798833207, 0.000839055341, 0.000761840376, 0.00133083, 0.00240564, 0.000764199882, 0.000807492877, 0.000861691777, 0.000666967302, 0.00124359, 0.00237397, 0.000809466641, 0.000846895331, 0.000890420226, 0.000719942793, 0.00143859, 0.00258902, 0.000849318807, 0.000892997952, 0.000956269796, 0.000711648667, 0.00130046, 0.00248302, 0.00076623616, 0.000796914508, 0.00083591271, 0.000757194415, 0.0013592, 0.00239841, 0.000774772838, 0.000811088074, 0.000860906788, 0.000675372197, 0.00126616, 0.00237321, 0.000818565139, 0.000844965572, 0.000897706312, 0.000737121154, 0.00145838, 0.00265326, 0.000861677399, 0.000883210858, 0.000952402246, 0.000712528825, 0.00129519, 0.00247245, 0.000750752457, 0.000770092884, 0.000812841288, 0.000738795265, 0.00129706, 0.00226974, 0.000730102533, 0.000786074437, 0.000839701912, 0.000657984056, 0.00123392, 0.00235458, 0.000798041059, 0.00083974516, 0.000886108784, 0.000722345372, 0.00146257, 0.00263318, 0.000856923172, 0.000894756755, 0.000958006014, 0.000708266685, 0.00130788, 0.00251692, 0.000757397618, 0.000796281383, 0.000848718977, 0.000766575453, 0.00134851, 0.00240517, 0.000753109925, 0.000793502608, 0.000863146677, 0.000665491098, 0.00123852, 0.00234564, 0.000781203504, 0.000822250382, 0.000881342858, 0.000725762977, 0.00147074, 0.00259892, 0.000815204461, 0.000869720418, 0.000942097977, 0.000709624379, 0.00130208, 0.00244586, 0.000727949839, 0.000775163469, 0.000833433936, 0.00076098321, 0.00137412, 0.00242443, 0.000754280598, 0.000795228872, 0.000857893669, 0.000674373936, 0.00127942, 0.00238721, 0.000805738848, 0.000841422763, 0.000907474954, 0.000737926632, 0.00148311, 0.0026858, 0.000854481943, 0.000883186411, 0.000986093772, 0.000716993469, 0.00130697, 0.00250882, 0.000754328328, 0.000782064453, 0.000844537804, 0.000758761948, 0.00137574, 0.00238459, 0.000744876743, 0.000793809711, 0.000865700538, 0.000677230302, 0.00125771, 0.00232626, 0.000768309459, 0.000834808627, 0.000899898994, 0.000740145158, 0.00150554, 0.00275443, 0.000855814258, 0.000901850581, 0.000967531523, 0.000717088522, 0.00133276, 0.0025839, 0.000757513859, 0.000805340474, 0.000853326172, 0.000763897726, 0.00137151, 0.00244684, 0.000756495923, 0.000810598256, 0.000883268483, 0.000673464558, 0.00128053, 0.00240741, 0.000801426999, 0.00084322592, 0.000904362765, 0.000740939402, 0.00150151, 0.00269282, 0.000852841302, 0.000888222829, 0.00096672622, 0.000719220669, 0.00134245, 0.00254216, 0.000750940933, 0.000793939864, 0.000842313981, 0.000764393248, 0.00140385, 0.00245829, 0.000756894005, 0.000810582365, 0.000863960013, 0.00067912438, 0.00131127, 0.00246155, 0.000817370717, 0.000864424801, 0.000909996219, 0.000741652155, 0.00151761, 0.00273256, 0.00086894416, 0.000914964534, 0.000994477188, 0.000722291763, 0.00134781, 0.00255307, 0.000759513176, 0.000799305213, 0.000847551972, 0.000770504761, 0.00141706, 0.00242302, 0.000756666122, 0.000804992567, 0.000851701887, 0.000671360642, 0.00131936, 0.00236857, 0.000782911549, 0.000851569639, 0.000887774047, 0.000727912353, 0.00154144, 0.0027204, 0.000838169944, 0.000916920195, 0.000963925151, 0.000708990323, 0.00143166, 0.00271788, 0.000782185933, 0.000838970474, 0.000854082231, 0.000746384147, 0.00145365, 0.00251613, 0.000779199414, 0.000844699913, 0.000899949635, 0.000663413957, 0.00134422, 0.00236574, 0.000804690295, 0.000888797804, 0.000919964747, 0.000712226378, 0.00155337, 0.00274393, 0.000854994287, 0.000914351433, 0.000954872288, 0.000691149093, 0.00136996, 0.00257926, 0.000747768558, 0.000810613332, 0.00081650581, 0.000726417638, 0.00135838, 0.00240625, 0.000720268814, 0.000828251883, 0.000833073922, 0.000655896321, 0.00135211, 0.00262936, 0.000814232801, 0.000910940114, 0.00090141932, 0.000711336092, 0.00158427, 0.00286924, 0.000866217015, 0.000953729381, 0.00100856682, 0.000692459813, 0.00134449, 0.00260185, 0.000727425155, 0.000804711774, 0.000853189209, 0.000690492161, 0.00136167, 0.00236197, 0.000749432598, 0.000833439117, 0.000864328118, 0.000646186061, 0.00127533, 0.00238609, 0.000781291339, 0.000862677989, 0.000868976524, 0.000704953971, 0.00147653, 0.0026069, 0.000793051324, 0.000905724824, 0.000923314306, 0.000670920941, 0.0013196, 0.00251469, 0.000743433658, 0.000811820733, 0.00081308576, 0.000710380205, 0.00137215, 0.00242327, 0.000755790796, 0.000820577319, 0.00083859486, 0.000642750412, 0.00128166, 0.00246544, 0.000800221635, 0.0008607161, 0.00087504863, 0.000708876178, 0.00147837, 0.00274728, 0.000845934323, 0.000906324771, 0.000935557473, 0.000680277182, 0.00129953, 0.00252267, 0.000747970596, 0.000801506045, 0.00080521463, 0.000720514567, 0.00135148, 0.00240084, 0.000734570029, 0.000817012158, 0.000829740195, 0.00063272001, 0.00124057, 0.00231355, 0.00077249523, 0.000865489303, 0.000869097828, 0.000692872447, 0.0014721, 0.00267367, 0.000868781935, 0.000936961907, 0.000946826185, 0.000677980424, 0.00130713, 0.00252972, 0.000773442851, 0.000835414976, 0.000843467365, 0.000718822295, 0.00135704, 0.00240902, 0.000759846182, 0.000826696225, 0.000863363792, 0.000636342913, 0.0012569, 0.00233414, 0.000796785054, 0.000857440988, 0.000871916709, 0.000691575522, 0.00145951, 0.00260014, 0.000832566759, 0.00091558235, 0.000933240401, 0.000671111804, 0.00128958, 0.00246099, 0.000731562322, 0.000815526466, 0.000815022271, 0.000713203452, 0.00135942, 0.00239659, 0.000755643938, 0.000834500068, 0.000841346569, 0.000639875012, 0.00125268, 0.00234925, 0.000798849796, 0.00087490771, 0.000887311122, 0.000694035552, 0.00145661, 0.00262403, 0.00084361044, 0.000927655783, 0.00095701759, 0.000674096984, 0.00128155, 0.00246068, 0.000739755924, 0.000810874393, 0.000809490564, 0.00071211264, 0.00134562, 0.00236486, 0.000725093472, 0.000804357231, 0.000814174709, 0.000623092812, 0.00118875, 0.00223303, 0.000730153639, 0.000845492294, 0.000850246463, 0.000671822811, 0.00145297, 0.00261901, 0.00083355984, 0.000956738659, 0.000933633593, 0.000669307425, 0.00132944, 0.00256962, 0.000793699292, 0.000868400326, 0.000846085954, 0.000716309529, 0.00134337, 0.00239407, 0.00076031842, 0.000855891674, 0.000873496232, 0.000635029341, 0.00124573, 0.00231931, 0.000785710872, 0.000884514127, 0.000898782047, 0.000687645399, 0.00145323, 0.00260192, 0.000843819522, 0.000926279346, 0.000935647986, 0.00066694885, 0.00129927, 0.00246689, 0.000739706855, 0.000814571162, 0.000812793616, 0.000706009509, 0.0013485, 0.00237813, 0.000749702856, 0.000829386467, 0.000830419594, 0.00063111831, 0.00125017, 0.0023655, 0.000800665934, 0.000868794334, 0.000862403132, 0.000679466524, 0.00146487, 0.00263514, 0.000851201825, 0.000919103972, 0.000939988648, 0.000670099107, 0.00131587, 0.00246899, 0.000747659826, 0.000803822419, 0.000809092599, 0.00070408755, 0.00133894, 0.00233748, 0.000742787321, 0.000808949233, 0.000812043203, 0.000626987836, 0.00123515, 0.00222027, 0.000755142188, 0.000847645686, 0.000841251982, 0.000679726887, 0.00141139, 0.00252874, 0.000798479305, 0.000899782812, 0.000895968056, 0.000654071744, 0.0013074, 0.00245558, 0.000749053725, 0.000808899116, 0.000817295513, 0.000705650949, 0.00134063, 0.00233855, 0.000759833551, 0.000833373924, 0.000865713635, 0.000637231278, 0.00123484, 0.00241408, 0.00080415298, 0.000869362499, 0.000876569829, 0.000688509317, 0.00144577, 0.00261718, 0.000825978059, 0.000878338236, 0.00089686329, 0.000640192186, 0.00122905, 0.00227941, 0.00067085732, 0.000756465306, 0.00073149876, 0.000618689519, 0.00125577, 0.00216499, 0.000674911484, 0.000756313966, 0.000748180493, 0.000569643395, 0.00120113, 0.00225168, 0.000734448899, 0.000810509315, 0.000783561671, 0.00063170807, 0.00139638, 0.00253947, 0.000806812954, 0.000865791633, 0.000869577867, 0.000620930747, 0.00124535, 0.00239202, 0.000724156096, 0.000778172805, 0.000761685078, 0.000656310294, 0.00131637, 0.00230452, 0.000720024807, 0.000780756876, 0.000766347221, 0.000572955993, 0.00119586, 0.00222439, 0.000740517571, 0.000812801009, 0.000779614958, 0.000611915661, 0.00131439, 0.00240878, 0.000756440801, 0.000843707996, 0.000839696266, 0.000595065532, 0.0012433, 0.00236911, 0.000704819919, 0.000784852193, 0.000757058093, 0.000644739193, 0.00128737, 0.00233071, 0.00073790265, 0.000806939788, 0.000798340014, 0.000572143414, 0.00116782, 0.00220598, 0.000757422415, 0.00083196006, 0.000829604978, 0.000615034427, 0.00137241, 0.00248547, 0.000803111179, 0.000866827148, 0.000888651703, 0.000607313355, 0.00122532, 0.00232738, 0.00070978544, 0.000769162201, 0.000751058629, 0.000633884629, 0.00126893, 0.00220899, 0.000703093829, 0.000778146845, 0.000769202132, 0.000568000949, 0.00117106, 0.00217283, 0.000745823549, 0.000818036904, 0.00080123113, 0.000616026402, 0.00137242, 0.0024332, 0.000793889456, 0.000856328057, 0.000861570996, 0.000604068919, 0.00122221, 0.0022955, 0.000704499951, 0.000765554199, 0.000748682651, 0.000633108546, 0.00124175, 0.00220636, 0.000702300982, 0.000773324165, 0.000763369142, 0.000564147544, 0.00114134, 0.00215448, 0.000731681183, 0.00079726812, 0.00078209315, 0.000599770516, 0.00129064, 0.00233451, 0.000754743582, 0.000838351203, 0.000843780464, 0.000586785842, 0.00113205, 0.00220026, 0.000663823856, 0.00075520837, 0.00074375351, 0.000631466741, 0.00124125, 0.00226852, 0.000714443566, 0.000795750646, 0.000784732518, 0.000574268692, 0.00113499, 0.0021938, 0.000748258957, 0.000831223908, 0.000821444555, 0.000613318756, 0.00129923, 0.00241213, 0.000777823268, 0.000858809799, 0.000886638765, 0.000594210229, 0.00116394, 0.00226775, 0.000675648276, 0.000751188956, 0.000740405347, 0.000621895539, 0.00121689, 0.00216351, 0.000679013145, 0.000758318754, 0.000737107126, 0.00054724369, 0.00111676, 0.00209943, 0.000697218347, 0.00079340511, 0.000765995588, 0.00059400138, 0.0012861, 0.00236006, 0.000764839526, 0.000839704357, 0.000833112048, 0.000582512876, 0.00113268, 0.00221831, 0.000680571189, 0.000747948885, 0.000729361491, 0.000615890254, 0.00118521, 0.00217351, 0.000690246699, 0.000768805679, 0.00075669965, 0.000550136378, 0.0011137, 0.00214547, 0.000720872718, 0.000796088309, 0.000783266732, 0.000590984768, 0.00129289, 0.00241173, 0.000768462545, 0.000843737391, 0.000838487002, 0.000579977233, 0.00111503, 0.00217751, 0.000658467121, 0.000750594365, 0.000732067507, 0.000614067423, 0.00119059, 0.00212096, 0.000680799247, 0.000773472304, 0.000749942963, 0.000549647899, 0.00112261, 0.00210314, 0.000738293747, 0.000813927967, 0.000791094615, 0.000601337641, 0.0013021, 0.00229207, 0.000775540248, 0.000855586317, 0.000859500724, 0.000590468408, 0.00115253, 0.00217287, 0.000686294399, 0.000753165106, 0.00074113498, 0.000623444503, 0.00121231, 0.00210932, 0.00069482578, 0.000769088103, 0.000752662134, 0.000555175764, 0.00114208, 0.00209864, 0.000724767102, 0.000799225993, 0.000775315333, 0.000599612074, 0.00131847, 0.00234385, 0.000762914191, 0.00084416772, 0.000838665233, 0.00059102464, 0.00119587, 0.0022814, 0.000685637118, 0.000757994421, 0.000735273992, 0.00062883558, 0.00124896, 0.00220357, 0.000691635069, 0.000780578004, 0.000759123533, 0.000560270506, 0.00116446, 0.00215259, 0.000720961718, 0.000805952353, 0.000787023746, 0.000598585524, 0.0013419, 0.00239979, 0.000769811857, 0.000844672206, 0.000838642416, 0.000581923581, 0.00116723, 0.00222928, 0.000676228199, 0.000755877991, 0.000720955199, 0.000609345559, 0.00118302, 0.00217126, 0.000668281165, 0.000775835651, 0.00075043767, 0.000550251745, 0.00115647, 0.00225825, 0.000731112377, 0.000825624797, 0.000780689938, 0.000599898573, 0.00132841, 0.00246002, 0.000779928116, 0.000867209688, 0.000856304425, 0.000588920491, 0.0011776, 0.00230784, 0.000686492596, 0.000766222423, 0.000742199773, 0.000623323256, 0.00122013, 0.002235, 0.000689595705, 0.000771285209, 0.000741159311, 0.000554701895, 0.00114696, 0.00216622, 0.000714866503, 0.000799262198, 0.000757702976, 0.0005952465, 0.0012967, 0.00234465, 0.000731325592, 0.000836501946, 0.000821625814, 0.000575512531, 0.00115608, 0.00231409, 0.00067306665, 0.000759552291, 0.000721826567, 0.00061417016, 0.00121845, 0.00226365, 0.0006960592, 0.000785831828, 0.00075714977, 0.00055380963, 0.00114453, 0.00214203, 0.000717563555, 0.00080766296, 0.000793827116, 0.000597462931, 0.00131423, 0.0024246, 0.000760065974, 0.000849375967, 0.000861971756, 0.000590593321, 0.00115617, 0.00226188, 0.000672080496, 0.000751413754, 0.000728627492, 0.0006216662, 0.00119657, 0.00214063, 0.000660573016, 0.000764164608, 0.000741904194, 0.000550348253, 0.00112511, 0.002123, 0.000695134746, 0.000801336893, 0.000769910519, 0.000595489691, 0.00129896, 0.00238651, 0.000756256573, 0.000837598986, 0.000840993889, 0.000584781985, 0.0011366, 0.00222038, 0.00066738663, 0.000746711041, 0.000730954926, 0.000614924182, 0.00119175, 0.00217621, 0.000675764517, 0.000755299407, 0.000752804917, 0.000546854688, 0.00113477, 0.00212652, 0.000696520321, 0.000792376057, 0.000772406522, 0.000590421609, 0.00128412, 0.00238526, 0.000736149668, 0.000838324078, 0.000836118939, 0.000582256413, 0.00113496, 0.00224731, 0.00064720423, 0.00074726704, 0.000731158711, 0.00062002067, 0.00121459, 0.00234377, 0.000700170756, 0.000773358857, 0.000763083634, 0.000559704262, 0.00116451, 0.00229944, 0.000762386539, 0.000831788871, 0.000808151788, 0.000607838097, 0.00134803, 0.00255212, 0.000782710558, 0.000861319131, 0.000872374745, 0.000589814794, 0.00116563, 0.00232114, 0.000682338956, 0.000753220113, 0.00072107435, 0.000612487202, 0.00117447, 0.0021324, 0.000675371208, 0.000767216377, 0.000714723428, 0.000535841333, 0.00108289, 0.00207026, 0.000685620122, 0.000809190213, 0.000723177451, 0.000573555357, 0.0013066, 0.00249558, 0.000776997593, 0.000866719754, 0.000830680772, 0.000562048983, 0.001149, 0.00232945, 0.000689355598, 0.000772134168, 0.000750577892, 0.000596927595, 0.00115342, 0.00214294, 0.000676612603, 0.000786486489, 0.000773712643, 0.000531355385, 0.00107528, 0.00205914, 0.000703310943, 0.000809798716, 0.000773477135, 0.000573618745, 0.00123245, 0.00226147, 0.000750972831, 0.000855087186, 0.000811772363, 0.000556508312, 0.0010194, 0.00206321, 0.000643460546, 0.000760012481, 0.000687027699, 0.000575795595, 0.00108757, 0.00206357, 0.000672008784, 0.000795530155, 0.000730802072, 0.000520831149, 0.00109302, 0.00210785, 0.000753123546, 0.000853545323, 0.000822792703, 0.000581076136, 0.00124693, 0.00226564, 0.000783774827, 0.000885163608, 0.000918702921, 0.000570287404, 0.00109247, 0.00213575, 0.000679173914, 0.000776401022, 0.000755792949, 0.000596229336, 0.0011438, 0.00206863, 0.000679393008, 0.000785359414, 0.000739649753, 0.00053457258, 0.0010665, 0.00199157, 0.000707734085, 0.000814641884, 0.000760334777, 0.000578197243, 0.00122129, 0.00223873, 0.000757879578, 0.000859681633, 0.000829992408, 0.000565236376, 0.00109827, 0.00214735, 0.000687546737, 0.000770152721, 0.000718176248, 0.000596822589, 0.00113117, 0.00208255, 0.000692893926, 0.00078930438, 0.000742623932, 0.000532571401, 0.0010518, 0.00203328, 0.000723084435, 0.000817918801, 0.000762862561, 0.00056957471, 0.00122, 0.00225937, 0.000766178884, 0.000856421189, 0.000820454967, 0.000562310452, 0.00107569, 0.00211087, 0.00067485933, 0.000765611127, 0.00068652269, 0.000586332462, 0.00105637, 0.00199817, 0.000654632982, 0.000781748502, 0.000713651767, 0.000526243472, 0.00108324, 0.00206483, 0.000735777197, 0.000841044821, 0.000793080777, 0.000579223444, 0.0012573, 0.00228974, 0.00080316473, 0.000885454239, 0.000915292825, 0.000575016311, 0.00109517, 0.0021549, 0.000687186141, 0.000777208596, 0.000764207798, 0.000601557491, 0.00115119, 0.00209791, 0.000690989196, 0.000789461075, 0.000748763967, 0.000536594889, 0.00107492, 0.00202054, 0.000711527653, 0.00080871192, 0.00074861059, 0.00056996377, 0.00119691, 0.00218271, 0.000732765533, 0.000860562664, 0.000821353751, 0.00056227512, 0.00109698, 0.00212639, 0.000680336088, 0.000773499603, 0.000722146477, 0.000596550875, 0.00113453, 0.00207044, 0.000694814138, 0.000787589059, 0.000745289901, 0.000535257859, 0.0010638, 0.00200549, 0.000721584423, 0.000817374268, 0.000778954069, 0.000574198144, 0.00123651, 0.00225948, 0.00076904858, 0.00085569435, 0.000840787601, 0.000566181901, 0.00109361, 0.0021234, 0.000673318864, 0.000760499272, 0.000703646103, 0.000588234398, 0.00107456, 0.00195208, 0.000641229097, 0.000777115347, 0.000712328183, 0.000521677779, 0.00101359, 0.00196108, 0.000685681473, 0.000819241337, 0.000762950862, 0.000573032128, 0.00125286, 0.00232176, 0.000786977587, 0.000886871596, 0.000858273008, 0.00057458895, 0.00110068, 0.00217196, 0.000690632034, 0.000764935452, 0.000754135428, 0.000599220803, 0.00112998, 0.00210148, 0.000689313922, 0.000797354674, 0.000773892913, 0.000536094652, 0.00106404, 0.00197365, 0.000717517105, 0.000818465429, 0.000778149813, 0.00057694182, 0.00124684, 0.00228301, 0.000766839192, 0.000865648501, 0.000839717512, 0.00056769402, 0.00109852, 0.00214665, 0.000674063631, 0.000768819242, 0.000723570411, 0.000598829763, 0.00113616, 0.00207168, 0.000686379732, 0.000780437433, 0.00074098428, 0.000539005501, 0.00106477, 0.00203621, 0.000722092751, 0.000822405447, 0.00077422813, 0.000580963737, 0.00123224, 0.00227734, 0.000771587249, 0.000867884955, 0.000843506306, 0.000569685479, 0.00109332, 0.00214209, 0.000679979275, 0.000765644654, 0.000714564114, 0.000595599762, 0.00112181, 0.00205886, 0.000666671142, 0.000783803174, 0.000720382726, 0.000529163401, 0.00101664, 0.00196041, 0.000678869139, 0.000818883476, 0.000755983929, 0.000572478864, 0.00128397, 0.00236048, 0.000805270567, 0.000905206427, 0.000858337269, 0.000571723387, 0.00111981, 0.00223526, 0.000720909389, 0.000805803749, 0.000772723753, 0.000603541383, 0.00113625, 0.00211378, 0.000697213691, 0.000811173173, 0.000785705226, 0.000535356347, 0.00105975, 0.00205274, 0.000725422404, 0.000838322099, 0.000787553319, 0.000577970874, 0.00123656, 0.00228987, 0.000776649627, 0.000879759667, 0.000842226553, 0.000566824048, 0.0010957, 0.0021358, 0.000674954848, 0.000784347125, 0.000714030059, 0.000598657643, 0.00114283, 0.00209185, 0.00069077051, 0.000807465578, 0.000742351112, 0.000535074971, 0.00107585, 0.00204589, 0.000728542567, 0.000840592547, 0.000781871146, 0.000582651119, 0.00124107, 0.00228722, 0.000775445718, 0.000882137683, 0.000874467718, 0.000571750628, 0.00109845, 0.00214381, 0.00068542501, 0.000783473602, 0.000739809358, 0.000599882565, 0.00114166, 0.00206243, 0.00067913573, 0.000794530904, 0.000741064025, 0.000537082844, 0.0010793, 0.00200765, 0.000674473587, 0.000820416608, 0.000754693989, 0.000580590102, 0.0012389, 0.00225557, 0.000735120848, 0.000881838379, 0.000845170929, 0.000576646358, 0.00112373, 0.00222833, 0.000691407709, 0.000794016232, 0.00073204143, 0.000612706703, 0.00115917, 0.00212754, 0.00069659634, 0.000809052959, 0.000757139642, 0.000544636685, 0.00107172, 0.00207055, 0.0007251153, 0.000839695858, 0.000787069032, 0.000584935246, 0.00124115, 0.00230927, 0.00077353674, 0.000886177237, 0.000851561083, 0.000585063186, 0.0011331, 0.00222378, 0.000693532405, 0.000784001546, 0.000721817662, 0.000610876072, 0.00116171, 0.00209726, 0.000678271812, 0.000801236834, 0.000743484648, 0.000544889597, 0.00108319, 0.00212896, 0.000730125757, 0.000837585481, 0.000776449859, 0.000591079937, 0.00125836, 0.002341, 0.000784384843, 0.000889689953, 0.000851213932, 0.000580243999, 0.00110875, 0.00218675, 0.000686180312, 0.000787578523, 0.000732750865, 0.000610415707, 0.00115744, 0.0021273, 0.000687807216, 0.000795914966, 0.000724314828, 0.000542140508, 0.00105929, 0.00202225, 0.000693621289, 0.000816045736, 0.000727302977, 0.000575823593, 0.00116614, 0.00216984, 0.000694839633, 0.000868921052, 0.000808734971, 0.000564164715, 0.00111631, 0.00221704, 0.000683568476, 0.000808368961, 0.000732530258, 0.000610323215, 0.00115051, 0.00213609, 0.000693631184, 0.000809433404, 0.000770147191, 0.000544889597, 0.00105685, 0.0020551, 0.000710061402, 0.000844123017, 0.000811881444, 0.000586343638, 0.00123021, 0.00229688, 0.000755479734, 0.000886509952, 0.000868952484, 0.000578320702, 0.00109769, 0.00214702, 0.000667075336, 0.000771434803, 0.00071994483, 0.000607058173, 0.00111525, 0.00200486, 0.00064009882, 0.00077866792, 0.000722100318, 0.000539675297, 0.00103073, 0.00195276, 0.00066967489, 0.000809270015, 0.000753835775, 0.000579445681, 0.00122111, 0.00226193, 0.000751441694, 0.000873136392, 0.000848365598, 0.0005733078, 0.00108391, 0.00211201, 0.000669285073, 0.000787947152, 0.000757413858, 0.000605055597, 0.0011102, 0.00202763, 0.000665855885, 0.000783385825, 0.000770646031, 0.00054425525, 0.001042, 0.00195662, 0.000693795562, 0.000815117033, 0.000769160746, 0.000586679031, 0.00121205, 0.00218305, 0.000721063407, 0.000869165407, 0.000839773566, 0.00058009004, 0.00108592, 0.00207348, 0.000633808901, 0.000770601619, 0.000723933859, 0.000611040858, 0.00113487, 0.00207112, 0.000668618188, 0.000797722547, 0.000754072913, 0.000547800562, 0.00105519, 0.00201938, 0.000697750773, 0.000829289667, 0.00078861037, 0.000591560092, 0.00122364, 0.00224428, 0.00074713392, 0.000873922894, 0.000863585505, 0.000579547603, 0.00109026, 0.00209272, 0.000660860795, 0.000768758357, 0.000725189166, 0.000609064242, 0.00112521, 0.00201254, 0.000654364063, 0.000784453994, 0.000728784886, 0.000541422516, 0.00102866, 0.00189989, 0.000649526773, 0.000812908635, 0.000751559506, 0.000578228734, 0.00122353, 0.00219157, 0.000735670677, 0.000878557621, 0.00085277058, 0.00057904853, 0.00109353, 0.00208843, 0.000664661347, 0.000782723597, 0.000763135205, 0.000612798671, 0.00111946, 0.00197826, 0.000648959656, 0.000790499675, 0.000771722989, 0.000549778109, 0.00103813, 0.00191435, 0.000666037027, 0.00081055687, 0.000762147596, 0.000589520612, 0.00120322, 0.00212114, 0.000698325515, 0.000844437978, 0.000812912127, 0.000569886935, 0.00102932, 0.00190821, 0.000589601172, 0.000755246554, 0.000685184379, 0.000602535089, 0.00111968, 0.0019667, 0.000630047929, 0.000797433662, 0.000725892372, 0.000546131225, 0.00105198, 0.00197605, 0.000667833549, 0.000827892101, 0.000786583987, 0.000596203783, 0.001212, 0.00218844, 0.000715575006, 0.000881923246, 0.000894009368, 0.000585405738, 0.00107921, 0.00204284, 0.000630348222, 0.000768790604, 0.000744149496, 0.000615279423, 0.00112368, 0.00196672, 0.000632277282, 0.000773990585, 0.000736164395, 0.000547900796, 0.00103478, 0.0018616, 0.000633196032, 0.000801094167, 0.000738355797, 0.000581745291, 0.00116463, 0.00206139, 0.000668562134, 0.000859006192, 0.000826188421, 0.000570710981, 0.00107909, 0.00205125, 0.000635924167, 0.000778844871, 0.000735553564, 0.00061948545, 0.00112125, 0.00198328, 0.00064312882, 0.000798687746, 0.00078918779, 0.000553794845, 0.00103485, 0.00191791, 0.000666315435, 0.000826177304, 0.000799874426, 0.000591505901, 0.00120438, 0.00215288, 0.000715627277, 0.00087178516, 0.000858595304, 0.00058524037, 0.00107815, 0.00202234, 0.000625762797, 0.000768581871, 0.000724205805, 0.000619018101, 0.00110403, 0.00193387, 0.000612508506, 0.00078549271, 0.000741463213, 0.000551239587, 0.001036, 0.0019309, 0.000666043663, 0.000818230677, 0.000768588798, 0.000593797595, 0.00120748, 0.00216998, 0.000719227537, 0.000867984199, 0.000857428706, 0.000584799214, 0.001068, 0.00203701, 0.000635468867, 0.000770741142, 0.000727287319, 0.000613981043, 0.00110826, 0.00198008, 0.000640833168, 0.000784270582, 0.000736186805, 0.000545380404, 0.00103411, 0.00190268, 0.000657156517, 0.000812224986, 0.000745719066, 0.000581991801, 0.00115603, 0.00203232, 0.000661313825, 0.000859069522, 0.000818054425, 0.000566729053, 0.00109158, 0.00202999, 0.000625046028, 0.000787977595, 0.000729125924, 0.000610739284, 0.00115198, 0.00206329, 0.000668951252, 0.000822108588, 0.000795152679, 0.000550826837, 0.00104492, 0.0019521, 0.000673492148, 0.000834553619, 0.000812116312, 0.000593328616, 0.00121593, 0.00217944, 0.000721198099, 0.000874188554, 0.000877026992, 0.000585598871, 0.0010823, 0.00203499, 0.000636575161, 0.000772372237, 0.00072319468, 0.000608729082, 0.00110404, 0.00192117, 0.000612192147, 0.000784736301, 0.000731281703, 0.000543854898, 0.00103292, 0.00189643, 0.000647955341, 0.000815861393, 0.000764228986, 0.000584860332, 0.00120636, 0.00216491, 0.000720173353, 0.000868286588, 0.00086342846, 0.000581276079, 0.00107156, 0.00203663, 0.000641848368, 0.000774237327, 0.000743131211, 0.000614204968, 0.00111511, 0.0019999, 0.000646684493, 0.000784217438, 0.000755543122, 0.000552770158, 0.00103782, 0.00192594, 0.00066166179, 0.000807125529, 0.000773001462, 0.000591013057, 0.00118847, 0.00208653, 0.000675690884, 0.000843006885, 0.000843601592, 0.000575732556, 0.00099242, 0.0019372, 0.000600894797, 0.000749720028, 0.000724832993, 0.000608704519, 0.00112365, 0.0019991, 0.000657948665, 0.000782370102, 0.000752609747, 0.000550867699, 0.0010388, 0.00193662, 0.000690099376, 0.000834210601, 0.000812287617, 0.000591278193, 0.00119814, 0.0021662, 0.000719069969, 0.000866595132, 0.000898978149, 0.000580284395, 0.00106599, 0.00203106, 0.000637781748, 0.000750683015, 0.00073633698, 0.000610454124, 0.0011075, 0.00196287, 0.00063898915, 0.000763231248, 0.000743251643, 0.000549828575, 0.00103288, 0.00189762, 0.000657712226, 0.000798273715, 0.000770092127, 0.000592678552, 0.00119678, 0.00215049, 0.000719964097, 0.000847094227, 0.000854784448, 0.000584325055, 0.0010691, 0.00202338, 0.000638842175, 0.000747875427, 0.000733061694, 0.000617151847, 0.00110881, 0.00197619, 0.000643861422, 0.000764536439, 0.000754487235, 0.000554316561, 0.00103158, 0.00191636, 0.000670341542, 0.000792218256, 0.00076094945, 0.000583465036, 0.00118746, 0.00211354, 0.00071064732, 0.000831083045, 0.000819320499, 0.000569707132, 0.0009913, 0.0019007, 0.000609969662, 0.000744915043, 0.00070303987, 0.000604462752, 0.00109468, 0.00192359, 0.000642303145, 0.000785991258, 0.000745988509, 0.00054300233, 0.00103633, 0.0019639, 0.00070160086, 0.000834263104, 0.000820697402, 0.00059848855, 0.00119272, 0.00218205, 0.000737637049, 0.000882499153, 0.000911047799, 0.000587753602, 0.00105303, 0.0020392, 0.000646887871, 0.000768839032, 0.000753470929, 0.00062280125, 0.00109971, 0.00197134, 0.000647726003, 0.000774907938, 0.000748944178, 0.00055757066, 0.00102062, 0.00189002, 0.000667591172, 0.000803375558, 0.000769849226, 0.000598418352, 0.00117948, 0.00208926, 0.000710548775, 0.00085506757, 0.000860054919, 0.000589321658, 0.00106114, 0.00204342, 0.000644780346, 0.000758380513, 0.00073843135, 0.000624945387, 0.00109628, 0.00197255, 0.00065321452, 0.000777657959, 0.000764540047, 0.000561385648, 0.00102577, 0.00191926, 0.00067601417, 0.000808934215, 0.00078618835, 0.000599071209, 0.00118635, 0.00215029, 0.000720433483, 0.000851315737, 0.00086554006, 0.000589437142, 0.00104697, 0.00196915, 0.000617905753, 0.000755487708, 0.000730107713, 0.000620979874, 0.00106105, 0.00188142, 0.000605299545, 0.000773537904, 0.00075296202, 0.000552111713, 0.00100369, 0.00189556, 0.00067439134, 0.000813703053, 0.000778984395, 0.000599394727, 0.00116573, 0.00214001, 0.000729620864, 0.00085991266, 0.000867754279, 0.000592642464, 0.0010319, 0.00201282, 0.000640403887, 0.000762851676, 0.000737751601, 0.00062072248, 0.001071, 0.00195116, 0.000645178952, 0.000772382191, 0.000750528474, 0.00056100369, 0.0010058, 0.00189177, 0.00066261657, 0.000802594004, 0.000772807689, 0.000594183686, 0.00115336, 0.00203918, 0.000700116041, 0.000852419587, 0.00085509778, 0.00058310671, 0.00103398, 0.00200062, 0.000649795169, 0.000762732816, 0.000731584267, 0.000619126658, 0.0010705, 0.00197458, 0.000677068951, 0.000790363702, 0.000753122498, 0.00055707898, 0.00100177, 0.00189928, 0.000692302885, 0.0008157923, 0.000777088571, 0.000593556848, 0.00115023, 0.00211757, 0.000732515589, 0.000854594749, 0.000844121387, 0.000581925793, 0.00101963, 0.00194276, 0.000630024588, 0.000744277146, 0.000703360187, 0.000600462547, 0.00098705, 0.00178076, 0.000604694709, 0.000764995988, 0.000712902693, 0.00053502369, 0.0009951, 0.00186156, 0.000660149497, 0.000817874388, 0.000756411988, 0.000581910019, 0.00118778, 0.00222107, 0.000753960456, 0.000874578545, 0.000876066508, 0.00058228313, 0.00103086, 0.00202544, 0.000653283612, 0.000771211402, 0.000753620989, 0.000612866774, 0.00105204, 0.00194749, 0.000652657007, 0.000778694637, 0.00076240761, 0.000550497789, 0.00099401, 0.00189061, 0.000677555334, 0.000808660232, 0.000771742489, 0.000593265519, 0.00115634, 0.00208984, 0.000713215675, 0.000853199395, 0.000848239579, 0.000583662768, 0.00100917, 0.00190785, 0.000622692984, 0.000761048053, 0.000721241988, 0.000614123535, 0.00107307, 0.00194864, 0.000658883888, 0.000777803536, 0.000739080075, 0.00055022235, 0.00099405, 0.00187676, 0.000688115775, 0.000812511484, 0.000769013364, 0.000593902834, 0.0011561, 0.00211452, 0.000731657492, 0.000854635902, 0.000846664596, 0.000581462577, 0.00103718, 0.00197914, 0.000639017846, 0.000747436541, 0.000712472131, 0.000611499709, 0.00107111, 0.00187207, 0.000631739968, 0.000765183649, 0.000736086862, 0.000551064964, 0.00097873, 0.00181426, 0.000650620554, 0.000807422388, 0.000760628318, 0.00059080444, 0.00117974, 0.00213598, 0.000738413073, 0.000859857828, 0.000843932095, 0.000579995743, 0.00103309, 0.0019849, 0.00065620715, 0.000769910926, 0.000718130381, 0.000611600757, 0.00106635, 0.00192427, 0.000650237431, 0.000776051136, 0.000731485896, 0.000545393035, 0.00098471, 0.00185054, 0.000672857626, 0.000796276436, 0.000748395163, 0.000586501206, 0.0011445, 0.00206118, 0.00071842334, 0.000832977879, 0.000826898729, 0.000572888355, 0.00099986, 0.0018906, 0.000615317607, 0.000741931086, 0.000692199217, 0.000598835177, 0.00105383, 0.00190167, 0.000650698959, 0.000775286811, 0.000721979246, 0.000547106611, 0.00099092, 0.00188823, 0.000687800697, 0.000816438231, 0.000760701485, 0.000593712146, 0.00114216, 0.00208349, 0.000724032579, 0.000852993631, 0.000851225166, 0.000580117165, 0.0010118, 0.00193114, 0.000636365497, 0.000744963298, 0.000704181846, 0.000610234856, 0.00104465, 0.00183879, 0.000629742397, 0.000740790099, 0.00068764732, 0.000537174987, 0.00091731, 0.00169983, 0.000622889725, 0.000777843583, 0.000718718162, 0.000574093021, 0.00107594, 0.00193649, 0.000684805156, 0.000835989136, 0.000813765859, 0.000563691196, 0.00100341, 0.00192122, 0.000628055015, 0.000746440783, 0.000702710997, 0.000605723762, 0.00102204, 0.00186368, 0.000634786731, 0.00076158205, 0.000720884302, 0.000538463297, 0.00094917, 0.00179721, 0.000653374533, 0.000788584526, 0.000746509002, 0.000574619917, 0.00110349, 0.00202511, 0.000697164855, 0.000822936185, 0.0008193471, 0.000563997542, 0.00097493, 0.00186342, 0.00060564233, 0.000726477127, 0.000688876491, 0.000586897135, 0.0009721, 0.00173263, 0.000590106647, 0.000738021918, 0.000702516118, 0.000523242925, 0.00092335, 0.00172955, 0.000635106175, 0.000779330439, 0.000736044429, 0.000568135758, 0.00108089, 0.0019868, 0.000697521376, 0.000833324797, 0.00082270772, 0.000562167144, 0.00096436, 0.00187041, 0.000609977811, 0.000736509275, 0.000698077318, 0.000587408605, 0.00099502, 0.00181772, 0.000619803148, 0.000747168786, 0.000708397361, 0.000528931909, 0.00092442, 0.00173674, 0.00063880044, 0.00077879813, 0.00073460507, 0.000574854901, 0.0010619, 0.00190963, 0.000668365625, 0.000820277899, 0.000817939057, 0.00056027266, 0.00094501, 0.00183694, 0.000611832831, 0.000727276551, 0.000693967508, 0.000590548851, 0.0009727, 0.00179278, 0.000620514562, 0.000737695373, 0.000710367342, 0.000528822304, 0.00090348, 0.0017523, 0.000641204009, 0.000770216167, 0.000732780143, 0.000564407324, 0.0010528, 0.00196474, 0.00069318153, 0.000803429575, 0.00080773537, 0.000554375292, 0.00094102, 0.00183182, 0.000609046314, 0.000710501394, 0.000673729053, 0.00057844806, 0.00092011, 0.00167657, 0.000585745438, 0.000723980716, 0.000674714043, 0.000511838356, 0.00087382, 0.00169982, 0.000618896505, 0.0007698423, 0.00071469578, 0.00055490341, 0.00108166, 0.00206656, 0.000730739383, 0.000850271492, 0.000836537802, 0.000553897757, 0.00094927, 0.00190044, 0.000634003023, 0.000739566982, 0.000721915974, 0.000584538968, 0.00097142, 0.00181917, 0.000619681552, 0.000736908754, 0.000728564744, 0.000525392941, 0.00090744, 0.00174273, 0.00063795998, 0.000762605981, 0.000729740423, 0.000563591835, 0.00105558, 0.00192685, 0.000677031581, 0.00081104174, 0.00080984697, 0.000550199242, 0.00093726, 0.00179448, 0.000594339101, 0.000718971947, 0.000676724478, 0.000574885344, 0.00097786, 0.00184024, 0.000622360967, 0.000735249429, 0.00070098869, 0.000520073692, 0.00090619, 0.00178732, 0.000644177839, 0.000762515177, 0.000730674656, 0.000562172791, 0.00106087, 0.00202607, 0.000693000911, 0.000810189696, 0.000816971646, 0.000554869301, 0.00095358, 0.00192737, 0.000614425109, 0.000711735745, 0.000678577693, 0.000577675062, 0.00097865, 0.00182926, 0.000597199018, 0.000723977282, 0.000691404159, 0.000521890179, 0.00086771, 0.00170245, 0.000597985345, 0.000754663779, 0.000717527349, 0.000557835912, 0.00107962, 0.00202811, 0.000688852277, 0.000812156184, 0.000810836907, 0.000551700592, 0.00096168, 0.0019594, 0.00062606734, 0.000722698576, 0.000686704007, 0.000584275811, 0.00098827, 0.00189543, 0.000618257676, 0.000740662275, 0.00071477727, 0.000520535861, 0.00091831, 0.00183221, 0.000635308039, 0.000762989454, 0.000728477957, 0.000562601024, 0.00107922, 0.00204435, 0.000687317748, 0.000807909993, 0.000806325697, 0.000551285862, 0.0009544, 0.00185342, 0.000597631268, 0.000714868889, 0.000678694458, 0.000580921595, 0.0009956, 0.00189327, 0.000620492443, 0.000741374795, 0.000700806268, 0.000518963905, 0.00093018, 0.00187751, 0.000643372885, 0.00076656678, 0.000727948442, 0.000562526518, 0.00108265, 0.0021049, 0.000693219248, 0.0008165529, 0.000809906458, 0.000552753336, 0.00095934, 0.00198487, 0.000611025782, 0.000713126676, 0.000670324604, 0.00058336847, 0.00099204, 0.00187612, 0.00061165035, 0.000731111388, 0.000659934303, 0.000513931038, 0.00089694, 0.00172808, 0.000595659018, 0.000761354808, 0.000676728378, 0.000547628559, 0.00103567, 0.00200593, 0.000650987087, 0.000810528698, 0.000777474197, 0.000535833184, 0.00098614, 0.00200664, 0.000615560741, 0.000726294063, 0.000690484594, 0.000581215776, 0.00101285, 0.00192783, 0.000626190857, 0.000747335784, 0.000735754729, 0.000519653026, 0.00093284, 0.00187443, 0.000638565165, 0.000780307979, 0.000757333008, 0.000560824119, 0.00109098, 0.00211922, 0.000689314562, 0.000812270679, 0.000815747946, 0.000554704282, 0.00097565, 0.00196215, 0.000600087282, 0.000711320492, 0.000675552699, 0.000582895533, 0.00099161, 0.00185301, 0.00059233245, 0.00073168322, 0.000693487527, 0.000519713678, 0.00093414, 0.00186344, 0.000635577308, 0.000761569012, 0.000718064024, 0.000563027977, 0.00108698, 0.00208938, 0.000685727573, 0.000812951301, 0.000802097027, 0.000550894532, 0.00096824, 0.00198452, 0.000605709909, 0.00071980292, 0.000678285724, 0.000582032604, 0.00100847, 0.00191344, 0.000614265213, 0.000733612338, 0.000690646062, 0.000524368079, 0.00093715, 0.00182649, 0.000625721063, 0.000763808959, 0.000713240472, 0.000562197354, 0.00105958, 0.00198127, 0.000646985252, 0.000805603748, 0.000798586174, 0.000550536613, 0.00097552, 0.00198391, 0.000607424532, 0.000724814658, 0.00068141782, 0.000585551665, 0.00101739, 0.00195429, 0.000627844769, 0.000740444928, 0.000701122917, 0.000525118143, 0.0009384, 0.00187232, 0.000640916813, 0.000770423154, 0.000734525267, 0.000566958624, 0.00108914, 0.00211185, 0.000693196722, 0.00080989179, 0.000812804908, 0.000557111984, 0.00096832, 0.00195117, 0.000609177805, 0.000717064599, 0.000677417906, 0.00058810832, 0.00099897, 0.00186314, 0.000599029532, 0.00073254382, 0.000691396184, 0.000525228796, 0.00093709, 0.00184323, 0.000635258795, 0.000761968899, 0.000719648495, 0.00057053857, 0.00109626, 0.00210859, 0.000694970775, 0.000805191288, 0.000809356745, 0.000562081696, 0.00097845, 0.00199857, 0.000616288977, 0.00071858766, 0.000686771702, 0.00059461192, 0.00101055, 0.00193449, 0.000621857296, 0.000733330031, 0.000695031835, 0.000528981851, 0.0009404, 0.0018376, 0.000630585011, 0.000749650411, 0.000698794902, 0.000569855969, 0.001051, 0.00195971, 0.000645934138, 0.000798513065, 0.000760225405, 0.000551866076, 0.00091778, 0.00192792, 0.000584484951, 0.000716368901, 0.000650895236, 0.000583593792, 0.00103065, 0.00198809, 0.000632174895, 0.000758558745, 0.000708217151, 0.000530688034, 0.00094871, 0.0018942, 0.000651950017, 0.000790105085, 0.000758035574, 0.000570415636, 0.00109384, 0.00212891, 0.000692678965, 0.000827993208, 0.000850997341, 0.000559094246, 0.00097541, 0.00196284, 0.000613735581, 0.000714020454, 0.000689424283, 0.00059074309, 0.00101135, 0.00189644, 0.000617691141, 0.000728564744, 0.000692479662, 0.000526527816, 0.00093407, 0.0018019, 0.000621721265, 0.000752346939, 0.000713469286, 0.000566221483, 0.00108847, 0.00203994, 0.000686625077, 0.000796892098, 0.000797508983, 0.000552803103, 0.00096596, 0.00194492, 0.0006143215, 0.000709497952, 0.000676450436, 0.000576529303, 0.00099395, 0.00188537, 0.000620148901, 0.000738159812, 0.000698584481, 0.000527979166, 0.00093401, 0.00183849, 0.000640938815, 0.000760879077, 0.000717871764, 0.000560494896, 0.00108417, 0.00204107, 0.000680281373, 0.00079617626, 0.000782754214, 0.000546908763, 0.00092883, 0.00183163, 0.000571295561, 0.000705770741, 0.000657510478, 0.000571884215, 0.00098889, 0.00189007, 0.000611529103, 0.000732246903, 0.000682451122, 0.000516180473, 0.00091866, 0.00181831, 0.00064364454, 0.000756271416, 0.000715580129, 0.00055610633, 0.00105993, 0.0020303, 0.000690283545, 0.000798059336, 0.000803208794, 0.000543303147, 0.00094005, 0.00192173, 0.000605861773, 0.000699692464, 0.000661867089, 0.000568307703, 0.00097384, 0.00184627, 0.000605424226, 0.000713117071, 0.00066191121, 0.000502721407, 0.0009119, 0.00173833, 0.000612921314, 0.000741950818, 0.000672883587, 0.000539350847, 0.00105159, 0.00199709, 0.000668217544, 0.000791388215, 0.000769094739, 0.000532749575, 0.00094203, 0.00194653, 0.000608839386, 0.000709935499, 0.000667852408, 0.00056946557, 0.0009815, 0.00188177, 0.00061249506, 0.000723673205, 0.000708152307, 0.000513354782, 0.000915, 0.00181548, 0.000625597953, 0.000739784795, 0.000724902435, 0.000549388875, 0.00106452, 0.00202459, 0.00067503337, 0.000782050309, 0.000784195785, 0.000537492568, 0.00093898, 0.00183706, 0.00057440775, 0.000687881373, 0.000643405248, 0.000564173097, 0.00096004, 0.00178599, 0.000578639156, 0.000713188085, 0.00066554494, 0.00050546939, 0.00092405, 0.00183088, 0.00063118746, 0.000750959909, 0.000705979299, 0.000547580828, 0.00107499, 0.00206039, 0.00068553153, 0.000787342491, 0.000797244487, 0.00053727132, 0.00094797, 0.00192052, 0.000603898196, 0.000693741196, 0.000682363345, 0.000565900758, 0.00098439, 0.00187058, 0.000616617326, 0.000711755478, 0.000686698477, 0.000506151991, 0.00092598, 0.00181428, 0.00063808274, 0.000739561685, 0.000703771831, 0.000545290881, 0.00106055, 0.00200197, 0.000660369406, 0.000779614202, 0.0007888205, 0.000533761806, 0.0009547, 0.0019451, 0.000609331357, 0.000696997799, 0.000665764441, 0.000564123562, 0.00099383, 0.00188629, 0.000629228773, 0.000721387099, 0.00068990537, 0.000503047777, 0.00092442, 0.00179689, 0.000642532133, 0.000744460907, 0.000715070229, 0.000544068811, 0.00108185, 0.00203603, 0.000691680878, 0.000779885449, 0.00079607009, 0.000533522398, 0.00096207, 0.00191037, 0.000611433235, 0.000686415064, 0.000662827515, 0.000560366723, 0.00097921, 0.00179006, 0.00059685763, 0.000702696852, 0.000671340211, 0.000503743999, 0.00093309, 0.00180849, 0.000639948703, 0.000739157607, 0.00070860202, 0.000543585746, 0.00109358, 0.00203377, 0.000693368842, 0.000776435074, 0.000799844624, 0.000531926518, 0.00095992, 0.00191788, 0.000612962816, 0.000686761225, 0.000678924785, 0.00056301459, 0.00099619, 0.00186848, 0.000620228122, 0.000702065765, 0.000679704535, 0.00050094357, 0.00092641, 0.00179588, 0.000637829828, 0.000726950122, 0.000691705325, 0.000545372837, 0.00102384, 0.0018535, 0.000638988917, 0.000752270629, 0.000759373885, 0.000532827224, 0.00088142, 0.00182336, 0.000563672103, 0.000686181593, 0.000654357893, 0.000568499207, 0.00099485, 0.00192901, 0.00061289157, 0.000732296437, 0.000698439369, 0.000518997316, 0.00092595, 0.00184606, 0.000641444232, 0.000747429731, 0.000738802308, 0.000560610322, 0.00106453, 0.00206577, 0.000687339401, 0.000788513047, 0.000825024326, 0.000547241652, 0.00095039, 0.00194749, 0.00060757919, 0.000679949124, 0.000663100509, 0.000573397963, 0.00098468, 0.0018754, 0.000607252645, 0.000700905221, 0.000670937239, 0.000515018182, 0.00089944, 0.00178839, 0.000616345031, 0.000729857245, 0.000687518273, 0.000555025064, 0.00107168, 0.00210332, 0.000687173044, 0.000783546304, 0.000784882461, 0.000544676674, 0.0009476, 0.00196234, 0.000604025961, 0.000683761027, 0.000665778061, 0.000572834222, 0.0009757, 0.00188293, 0.000606563466, 0.000705110491, 0.000689478125, 0.000516113592, 0.00090863, 0.00180376, 0.000627617061, 0.000727986626, 0.000703888247, 0.000558722124, 0.00105907, 0.00203537, 0.000675482559, 0.000775622379, 0.000779393595, 0.000547381758, 0.00090244, 0.0018451, 0.000579435844, 0.000682572776, 0.000652159564, 0.000574274745, 0.00095248, 0.00182639, 0.000603667111, 0.00071544305, 0.000680459314, 0.000513612409, 0.00090999, 0.00180672, 0.000637657882, 0.000744574354, 0.000717804709, 0.000554672035, 0.00104912, 0.00205194, 0.000685987761, 0.00077880593, 0.000813035702, 0.000542286027, 0.00093299, 0.00192523, 0.000603093999, 0.000677349744, 0.000670702255, 0.00056825974, 0.00096059, 0.00185146, 0.000603361346, 0.000695384515, 0.000674216484, 0.000511024031, 0.00088264, 0.00173361, 0.000607942638, 0.000720149372, 0.000695890631, 0.000551842619, 0.00103677, 0.00199562, 0.000667883316, 0.000770394516, 0.000784476812, 0.000541241316, 0.00092382, 0.00191587, 0.000600774831, 0.000679180375, 0.000662293984, 0.000570769713, 0.00094329, 0.00185516, 0.000604127243, 0.000697664276, 0.000684368599, 0.000507942925, 0.00087613, 0.00178811, 0.000621635118, 0.000722019468, 0.000698695367, 0.000548010226, 0.0010296, 0.002007, 0.000672440918, 0.0007623891, 0.000769585953, 0.00053705927, 0.0009067, 0.00181594, 0.00057565351, 0.00067124737, 0.000627618283, 0.000556549698, 0.00089106, 0.00175818, 0.000566698494, 0.000698304852, 0.000644741056, 0.000498319743, 0.00089776, 0.0018425, 0.000631697883, 0.000750610023, 0.000712939014, 0.000554052764, 0.00106437, 0.00209924, 0.000697839539, 0.000796463457, 0.000840202556, 0.000546183554, 0.00091963, 0.00193643, 0.000597325969, 0.000691810448, 0.00069052336, 0.000575180689, 0.00094477, 0.00187542, 0.000604481436, 0.000707674655, 0.000687427062, 0.000519145746, 0.00088755, 0.00181172, 0.000619215134, 0.000731508189, 0.000709613261, 0.000558813219, 0.0010191, 0.00198301, 0.000655710115, 0.000772556989, 0.00079746329, 0.000548000156, 0.00091283, 0.00187553, 0.000593875127, 0.00067625253, 0.000667409273, 0.000572029443, 0.00093577, 0.00182445, 0.000599844207, 0.000695989234, 0.000675171323, 0.000510363025, 0.00087791, 0.00175387, 0.00061942765, 0.000724220183, 0.000696515024, 0.000548155745, 0.00102674, 0.0019815, 0.000670970767, 0.000768310914, 0.000776593341, 0.000534090505, 0.00090276, 0.00185921, 0.000583277899, 0.000670352427, 0.000648356916, 0.000561619527, 0.00090129, 0.00176068, 0.000558422762, 0.000687701395, 0.000654855161, 0.000500848342, 0.00088127, 0.00179738, 0.000615162135, 0.000746341946, 0.000693587295, 0.000542562106, 0.00104531, 0.00210612, 0.000711062923, 0.000808115583, 0.000804343086, 0.000534991093, 0.00091179, 0.00191456, 0.000606060377, 0.000694953604, 0.000672895811, 0.00056150899, 0.00093903, 0.0018624, 0.000605803682, 0.000707873027, 0.000678684155, 0.000506402517, 0.00088166, 0.00180512, 0.000623279891, 0.000728290528, 0.000691369874, 0.000546208583, 0.00103756, 0.00203265, 0.000670623383, 0.000775933964, 0.000772444357, 0.000531713886, 0.00092083, 0.00191432, 0.000590712705, 0.000681688369, 0.000652585702, 0.000562261965, 0.00095885, 0.00187803, 0.000606470043, 0.000700957316, 0.000675402407, 0.000505384989, 0.00089296, 0.00180486, 0.000624612207, 0.00073791435, 0.000707556668, 0.000546507712, 0.00103632, 0.00202587, 0.000675435236, 0.000783374941, 0.0007909782, 0.000535270607, 0.00092129, 0.0018768, 0.000595605175, 0.00068779249, 0.000652406365, 0.000561975583, 0.00093846, 0.00180647, 0.000585388218, 0.00069725723, 0.000653456082, 0.000503046322, 0.00084765, 0.00172399, 0.000593204459, 0.000734766829, 0.000682593614, 0.000536233652, 0.00104702, 0.00202709, 0.00068222289, 0.000808959594, 0.000781939307, 0.00053155754, 0.00093173, 0.00191818, 0.000606330228, 0.000705646933, 0.000676471507, 0.000561702473, 0.00094162, 0.00186407, 0.000601545791, 0.00072005461, 0.000689732784, 0.000503374147, 0.00087974, 0.00182165, 0.000625493296, 0.000744590652, 0.000698373537, 0.00054239406, 0.00103257, 0.00203207, 0.000679260644, 0.000783341413, 0.000776852074, 0.000533190789, 0.00092147, 0.00193568, 0.000591885473, 0.000688793138, 0.000656903547, 0.000561560446, 0.000939, 0.00187897, 0.000599761668, 0.000713318354, 0.000668265857, 0.000502023613, 0.0008813, 0.0018149, 0.000623650034, 0.000743948913, 0.000694389513, 0.000547211384, 0.00103073, 0.00204678, 0.000677810807, 0.000791436585, 0.000783435418, 0.000533474667, 0.0009224, 0.00190924, 0.000592666212, 0.000700407021, 0.000654402771, 0.000558411819, 0.00094485, 0.0018367, 0.000594618206, 0.00071571517, 0.000647511508, 0.00049715233, 0.00086286, 0.00170909, 0.00059835054, 0.000744592107, 0.0006736301, 0.000535141036, 0.00101853, 0.00198288, 0.000668793451, 0.000807611039, 0.000771423744, 0.000525237294, 0.00091889, 0.00190658, 0.000603414257, 0.000709285028, 0.000658639357, 0.000553663704, 0.00094031, 0.00185539, 0.000600387633, 0.000731078268, 0.00067129737, 0.00049838383, 0.00087746, 0.00184585, 0.000618942606, 0.000761695963, 0.000694840972, 0.00054038153, 0.00104342, 0.00206141, 0.000674417359, 0.000812825805, 0.000768736354, 0.000531258644, 0.00092466, 0.00189362, 0.000577412487, 0.000700184784, 0.000652691757, 0.000553705089, 0.00093512, 0.00180673, 0.000589018164, 0.000725027174, 0.000664719264, 0.000495587243, 0.00087936, 0.00180126, 0.000608574192, 0.000754996203, 0.000691339606, 0.000540836074, 0.00103661, 0.00205473, 0.000678229204, 0.00081008242, 0.000785514305, 0.000529901648, 0.00091935, 0.00184663, 0.000599921972, 0.000704215316, 0.000670254696, 0.000555144157, 0.00096657, 0.00184533, 0.000612528995, 0.000733227993, 0.000673236093, 0.000499797694, 0.00090891, 0.00187911, 0.000634881086, 0.00075817859, 0.000689866545, 0.000535607978, 0.0010518, 0.00200702, 0.000677775301, 0.000822344795, 0.000772804022, 0.000526814663, 0.00095393, 0.00198541, 0.000616109872, 0.000726152502, 0.000666322419, 0.000559868058, 0.00097603, 0.00189394, 0.000631705392, 0.00074173382, 0.000687098363, 0.000504520081, 0.00090963, 0.00183652, 0.00065681967, 0.000780500297, 0.000718408963, 0.00054125319, 0.00106259, 0.00206599, 0.000700911856, 0.000819099601, 0.000796510896, 0.000528379634, 0.00093974, 0.00196685, 0.000625638175, 0.000714264868, 0.000661332044, 0.000558777887, 0.00098137, 0.00189749, 0.000624970417, 0.000735883077, 0.00067223009, 0.000501554401, 0.00091931, 0.00185142, 0.000654891657, 0.000768496073, 0.000696022296, 0.000537130458, 0.00107875, 0.00212396, 0.00071774039, 0.00082406, 0.000785574957, 0.000527825207, 0.00095337, 0.00195321, 0.000622433901, 0.000718863681, 0.000659230922, 0.000555231178, 0.00098449, 0.0018963, 0.000624767388, 0.000733668334, 0.000662388338, 0.000497494359, 0.00091088, 0.00182187, 0.000642446917, 0.000758915266, 0.000681531499, 0.000535851286, 0.0010615, 0.00202677, 0.000688386906, 0.000819827372, 0.000757705129, 0.00052477041, 0.0009522, 0.00194547, 0.000611731957, 0.000723601144, 0.000643352629, 0.000551475619, 0.00097304, 0.00192455, 0.000636082143, 0.00074502622, 0.000674997689, 0.000498982787, 0.00090173, 0.00185057, 0.000648997317, 0.000770822633, 0.000706246356, 0.000536266132, 0.00105338, 0.0020822, 0.000701007026, 0.000814225816, 0.000786192482, 0.00052729086, 0.00093638, 0.00194632, 0.000612599018, 0.000708368374, 0.000646237109, 0.000554320286, 0.00096814, 0.00189036, 0.000612488075, 0.000726197497, 0.000638045021, 0.000493730651, 0.00089284, 0.00178686, 0.000611928233, 0.000758636801, 0.000649457332, 0.000525128446, 0.00107065, 0.00212454, 0.000701674086, 0.000834697974, 0.000780414732, 0.000530657417, 0.0009689, 0.00202225, 0.000620203791, 0.000724085723, 0.000679067161, 0.00055972347, 0.00098502, 0.0019222, 0.000617935497, 0.000736138376, 0.000699763244, 0.000496853667, 0.00091851, 0.00183002, 0.000634552911, 0.000759449147, 0.00070000533, 0.000536870444, 0.00106814, 0.00203792, 0.000676988333, 0.000797368353, 0.000765846809, 0.000523639377, 0.00093256, 0.00180419, 0.000571338285, 0.000699629192, 0.000641579973, 0.000551298785, 0.00097415, 0.00183201, 0.000609437411, 0.000728434243, 0.000662642473, 0.000495091663, 0.00090159, 0.00177856, 0.000642148894, 0.000755777175, 0.000688821368, 0.000533659826, 0.00105064, 0.00198822, 0.000692561502, 0.000798123656, 0.000773333421, 0.000523524126, 0.00092276, 0.00185721, 0.000602259126, 0.000692835776, 0.000647098408, 0.000547236938, 0.00095613, 0.00180212, 0.000607993919, 0.000709879736, 0.000656212156, 0.000490405597, 0.00087329, 0.00169025, 0.000602580083, 0.000736492395, 0.000672876835, 0.000523189665, 0.00102173, 0.00188962, 0.000652691757, 0.000792083098, 0.000763021002, 0.000515578897, 0.00092713, 0.00186303, 0.000612725096, 0.000701448123, 0.000669019122, 0.000547764066, 0.00095112, 0.00181719, 0.000619820319, 0.000719267991, 0.000694262446, 0.000492801133, 0.00087605, 0.00177016, 0.000631594216, 0.000748927821, 0.00071375689, 0.000528487377, 0.00101948, 0.00200059, 0.000685380946, 0.000797824352, 0.000784760225, 0.000520542264, 0.00091725, 0.00184439, 0.000589423638, 0.00069389632, 0.000652599672, 0.000547020521, 0.00093389, 0.00178645, 0.000595391495, 0.000718226889, 0.000667763641, 0.00048873655, 0.00087724, 0.00177135, 0.00064029044, 0.000753949338, 0.000699641823, 0.000529857411, 0.00102499, 0.0020151, 0.000698209042, 0.000804434647, 0.000792326522, 0.000521912531, 0.000903063861, 0.00189386203, 0.000609801908, 0.000709879387, 0.000669436937, 0.000547638745, 0.000923963264, 0.00184511836, 0.0006188564, 0.000726959843, 0.000672658905, 0.00049097155, 0.00086388, 0.00176009, 0.000632177573, 0.000744806428, 0.000677630655, 0.000515427266, 0.00094334, 0.00190801, 0.000645857945, 0.000795394415, 0.000723900099, 0.000491698389, 0.000879733649, 0.00189576112, 0.000605455891, 0.000726065016, 0.000652892748, 0.00053107593, 0.000944966159, 0.00196200609, 0.000645258697, 0.000753542758, 0.000721805904, 0.000490957987, 0.000866791699, 0.00187654374, 0.000643408974, 0.00078345713, 0.000747710175, 0.00052937126, 0.00102131837, 0.00213431823, 0.000699160912, 0.000838617969, 0.000818299304, 0.00052237371, 0.00090763, 0.00196991, 0.000609871699, 0.000720333308, 0.000667256012, 0.000548415468, 0.00092294, 0.0018558, 0.000594234676, 0.000737788796, 0.000664131658, 0.000490131439, 0.00085866, 0.00183939, 0.000631770992, 0.000770099461, 0.000699090655, 0.000527923286, 0.001014, 0.00209419, 0.000694000511, 0.000812464918, 0.000791756727, 0.000519746623, 0.000896821322, 0.00194554485, 0.000602332002, 0.00071969995, 0.000667103042, 0.000545694376, 0.000924322172, 0.00189179345, 0.000609038747, 0.000733193359, 0.000670885376, 0.000490195991, 0.00086607, 0.00180777, 0.000620861247, 0.000763768912, 0.000670025358, 0.000522042857, 0.00095625, 0.00194527, 0.000636706245, 0.000809346267, 0.000743226032, 0.000511958613, 0.000826711184, 0.00187024334, 0.000561830413, 0.000718474737, 0.000645412656, 0.000541384274, 0.000929118483, 0.00192197401, 0.000615071913, 0.000750931329, 0.000685669715, 0.000488833699, 0.000863312045, 0.00179532694, 0.000638570054, 0.00078084023, 0.000730047119, 0.000524577801, 0.00100620068, 0.00206218101, 0.000685329374, 0.000827352284, 0.000816710119, 0.000518086134, 0.000895218982, 0.00193212763, 0.000597546925, 0.00071762345, 0.000660619, 0.000544424984, 0.00092289, 0.00186765, 0.000602528977, 0.000735757174, 0.000657971192, 0.000488199497, 0.000856467173, 0.00178532233, 0.000611357158, 0.000765156641, 0.000685759238, 0.000524719595, 0.00101283309, 0.00206059613, 0.000677530537, 0.000816830725, 0.000782492454, 0.000519499939, 0.000899092061, 0.00195013243, 0.000593572389, 0.000715833856, 0.000667702174, 0.000548749871, 0.000920596474, 0.0018882422, 0.000601910462, 0.000736031041, 0.000692424248, 0.000491570507, 0.000862193177, 0.00182675314, 0.0006210992, 0.000760259456, 0.00069823442, 0.00052866328, 0.00100888929, 0.00205753301, 0.000665390282, 0.000809199002, 0.000759119226, 0.000513349194, 0.000845961855, 0.00186011801, 0.000543476664, 0.000711988134, 0.000640839862, 0.000542182126, 0.000916822057, 0.00185762299, 0.000581866479, 0.000740812626, 0.000674038543, 0.000491316139, 0.00087525876, 0.00184982631, 0.00063568633, 0.000769036822, 0.000710200111, 0.00052939693, 0.00101176545, 0.00208723312, 0.000685764477, 0.00081892329, 0.000809689518, 0.000521096808, 0.000896839309, 0.0019563213, 0.000597537786, 0.000723828329, 0.000681537378, 0.000549423741, 0.000924308901, 0.00189126167, 0.000603739289, 0.000736598682, 0.000676018011, 0.000489999133, 0.000862765941, 0.00179857784, 0.000612696458, 0.000764863624, 0.000694525195, 0.00052872597, 0.00100832968, 0.00202987972, 0.000668365974, 0.000819692272, 0.000787777361, 0.000520629634, 0.000896521495, 0.00193577865, 0.000593811739, 0.000716879731, 0.000665611646, 0.000546274357, 0.000914646836, 0.00190145033, 0.000595068384, 0.000734029512, 0.000677262607, 0.000491077371, 0.000850671844, 0.00185437384, 0.000612291391, 0.000757996633, 0.000690383546, 0.000525571813, 0.000997399911, 0.00208334439, 0.000662793987, 0.000807525241, 0.000777169364, 0.000515372783, 0.000881363812, 0.00189239334, 0.000563518202, 0.000714683323, 0.000650073227, 0.000542580732, 0.000882293971, 0.00184306386, 0.000554720929, 0.000736030401, 0.000670203532, 0.000489967118, 0.000866373884, 0.00190590171, 0.000622044608, 0.000769937236, 0.000704880746, 0.000539894507, 0.00101252098, 0.00214022049, 0.00068598, 0.00082824, 0.000813006249, 0.00055142882, 0.00088807568, 0.00198687776, 0.00059224, 0.00072546, 0.000680493773, 0.000551430392, 0.00092031277, 0.00195092044, 0.00059134, 0.00072971, 0.00067905098, 0.000493930478, 0.000861924549, 0.00188415067, 0.00061975, 0.00076631, 0.000693573384, 0.000531300728, 0.000991401845, 0.00205594162, 0.0006551, 0.00082112, 0.000781979878, 0.0005203982, 0.000890804571, 0.00202712673, 0.00059321, 0.00073206, 0.000661693339, 0.000550608791, 0.000923199463, 0.00197242014, 0.00059646, 0.00074195, 0.000676863187, 0.000501485134, 0.000861232926, 0.00192040321, 0.00062137, 0.00077238, 0.000705596874, 0.000533858198, 0.00100569462, 0.00215883576, 0.0006774, 0.00082362, 0.000792249164, 0.000526595279, 0.000892707088, 0.00202120095, 0.00058827, 0.00072163, 0.00065844733, 0.000550857803, 0.000895028701, 0.00185201189, 0.00055127, 0.00073672, 0.000663268205, 0.000493072905, 0.000860922737, 0.00183905219, 0.00060546, 0.00076562, 0.000693483511, 0.000533440325, 0.0010188343, 0.00216863188, 0.00068691, 0.00082363, 0.000797360379, 0.000529310142, 0.000896181562, 0.00202684407, 0.00059554, 0.00072572, 0.000675500603, 0.000552137266, 0.000923561864, 0.00197742204, 0.00059397, 0.00073871, 0.000687451335, 0.000498944893, 0.000859770982, 0.00188117567, 0.00061704, 0.00076688, 0.00069797528, 0.000532887178, 0.00100995589, 0.00212397869, 0.00067325, 0.00081446, 0.000782890653, 0.000525499636, 0.00089151616, 0.00197956595, 0.00057959, 0.00071955, 0.000659440237, 0.000554959464, 0.000928593159, 0.00195635948, 0.00059977, 0.00074596, 0.00067722681, 0.000499714108, 0.000866199611, 0.00190077734, 0.00064989, 0.00077675, 0.000698515505, 0.000533298473, 0.00100609055, 0.00215620664, 0.000672069611, 0.000818443543, 0.000785284501, 0.00052726327, 0.000891641015, 0.00202537258, 0.000587034796, 0.000715973729, 0.000644382904, 0.000555275066, 0.000911978306, 0.00187893875, 0.000568970281, 0.000736929476, 0.000649773458, 0.000498704845, 0.00083559, 0.00180394, 0.000583200366, 0.00076189742, 0.000686259358, 0.000535750645, 0.00101173646, 0.00218173303, 0.000675905263, 0.00082154118, 0.000787100638, 0.000529156299, 0.000897311955, 0.00203656452, 0.000590421609, 0.000721549324, 0.000664227875, 0.000559098553, 0.000927109329, 0.00198137853, 0.000592024822, 0.000742394361, 0.000679101038, 0.000503500167, 0.000860989618, 0.00191557815, 0.000617529906, 0.000770184619, 0.000694168906, 0.000536729465, 0.0010050477, 0.00214803731, 0.000666356122, 0.000820015732, 0.000765169389, 0.000521766779, 0.000869830663, 0.0019361095, 0.00055587, 0.00071728, 0.000633173331, 0.000544920389, 0.000917363795, 0.00193679216, 0.00058247, 0.00073966, 0.00064730359, 0.000497105939, 0.000857419684, 0.00190470915, 0.00061755, 0.00076851, 0.000692872796, 0.000537127897, 0.00101193506, 0.00215234468, 0.000670120528, 0.000821621448, 0.000813203922, 0.000530865334, 0.000890729774, 0.00201017456, 0.000582879467, 0.000718625961, 0.000673138304, 0.000557481428, 0.000920413993, 0.00195204327, 0.000579633808, 0.000727768114, 0.000671153073, 0.000500951952, 0.000833485974, 0.00180026004, 0.000566058035, 0.000756727357, 0.000687563384, 0.00053299492, 0.000987781095, 0.00207918906, 0.000642435625, 0.000816600339, 0.000788089761, 0.000524000847, 0.000886848662, 0.00201495364, 0.00058721489, 0.000720007985, 0.000660318066, 0.000553955382, 0.000916680903, 0.00195576018, 0.000589529867, 0.000730721629, 0.000675679243, 0.000502511044, 0.000852028723, 0.00187633571, 0.000611227297, 0.000756610185, 0.000693421054, 0.000540947891, 0.00100422918, 0.00214035506, 0.000666398322, 0.000818847504, 0.000782825751, 0.000537065149, 0.000887542672, 0.00197038706, 0.000574202742, 0.000714717666, 0.000653963245, 0.000557379681, 0.000900759478, 0.00188616209, 0.000558948319, 0.000726803322, 0.000660716556, 0.000502865179, 0.000861216453, 0.00190525118, 0.000617687649, 0.000766721554, 0.00069845136, 0.000541717454, 0.00102234527, 0.00216406956, 0.000689569511, 0.00083211629, 0.000809519144, 0.000535342027, 0.000899278035, 0.00202352111, 0.00058832, 0.00072715, 0.000676869298, 0.000560531218, 0.00092622597, 0.00196169619, 0.000592035591, 0.000731789216, 0.000674070034, 0.000504179916, 0.000860253989, 0.00186897814, 0.000608624716, 0.00076165091, 0.00068506418, 0.000534197665, 0.00100292, 0.0020767, 0.000638753816, 0.000818439643, 0.00076405867, 0.000525476644, 0.000896380574, 0.00202361541, 0.00059124158, 0.000724143989, 0.000662781997, 0.000563051144, 0.000925465894, 0.00198512897, 0.00059486, 0.00073517, 0.000679064193, 0.000507209741, 0.000854848477, 0.00190208945, 0.00061832, 0.00076553, 0.000704236154, 0.000544465904, 0.00100571383, 0.00215114164, 0.00067892, 0.00082036, 0.000787433237, 0.000535296625, 0.000896346406, 0.00200835243, 0.00058949, 0.00071935, 0.000647975714, 0.000561529596, 0.000892739219, 0.00185998867, 0.00054207, 0.00072615, 0.000629848335, 0.000501079019, 0.000838723499, 0.00186333456, 0.0006011, 0.00077271, 0.000663013256, 0.000540866109, 0.00102093641, 0.00221034396, 0.00070354, 0.0008412, 0.000805043499, 0.000541028858, 0.000909332302, 0.00204397552, 0.00060936, 0.00073436, 0.000678566692, 0.000570663658, 0.000927495363, 0.00197638152, 0.00059671, 0.00074205, 0.000689714041, 0.000515479886, 0.000858713174, 0.00190030877, 0.00061341282, 0.000763333053, 0.00069761707, 0.000548254233, 0.00100304221, 0.00209202408, 0.00064134, 0.00081674, 0.000780272996, 0.000542891561, 0.000889238261, 0.00200924696, 0.00057881, 0.00072216, 0.000655266282, 0.000571638695, 0.000923309999, 0.00199160795, 0.0005942, 0.00073485, 0.000669211033, 0.000514430925, 0.000864683941, 0.0019203549, 0.000622265157, 0.000769067323, 0.000693400565, 0.000550344819, 0.0010151458, 0.00217459141, 0.00068464, 0.00082635, 0.00078624679, 0.000541703776, 0.000893981662, 0.00203484041, 0.00058674, 0.00071962, 0.000647592591, 0.000571140845, 0.000899612263, 0.00192335516, 0.00055582, 0.00072961, 0.000641373277, 0.000512460538, 0.000784422329, 0.00182701927, 0.000562235713, 0.000757680158, 0.000667220971, 0.000546428026, 0.00100163172, 0.00220010779, 0.00066793, 0.00083443, 0.000785599346, 0.000543058792, 0.000912468182, 0.00210563885, 0.00061579, 0.00073734, 0.000671106973, 0.000570206437, 0.000923472689, 0.002007626, 0.00059796, 0.00074174, 0.000687432999, 0.000509363308, 0.000855075719, 0.00193275558, 0.000619273516, 0.0007666577, 0.000695290393, 0.000548546202, 0.00100654352, 0.00216756808, 0.000674030802, 0.000827507291, 0.000777071924, 0.000537787157, 0.000883928093, 0.00199937192, 0.0005676, 0.00072614, 0.000645514519, 0.000565176539, 0.000926008506, 0.00197516498, 0.00059269, 0.00074341, 0.000662669539, 0.00051256828, 0.000863080553, 0.0019235122, 0.000626706751, 0.000776211731, 0.000686858082, 0.000546808878, 0.00101195439, 0.00218652701, 0.00067944, 0.00083373, 0.000789761776, 0.000537708518, 0.000894355238, 0.00205727876, 0.00059208, 0.00072458, 0.000655000622, 0.000564735848, 0.000920591177, 0.00198092684, 0.00059211, 0.00073146, 0.000654530653, 0.00050884136, 0.000817997614, 0.00186027912, 0.00057378, 0.00075724, 0.000654435251, 0.000536190055, 0.000953977928, 0.00209679455, 0.00063424, 0.00082562, 0.000739704701, 0.000525965239, 0.000902604428, 0.0020564564, 0.00057803, 0.00072861, 0.000651408511, 0.000557871885, 0.000934081618, 0.00200806931, 0.00059937, 0.00073617, 0.000677148055, 0.000508753874, 0.000859501539, 0.00194037298, 0.00062196, 0.00076679, 0.000701698184, 0.000543346687, 0.00101611728, 0.00220829225, 0.00068636, 0.00082702, 0.000788199075, 0.00053706544, 0.000904350309, 0.00209121173, 0.00059525, 0.00072429, 0.00065503869, 0.000562091882, 0.00092583365, 0.00199618051, 0.0005859, 0.00073339, 0.000662662613, 0.000506973825, 0.000864464033, 0.00193470484, 0.00062373, 0.00076669, 0.000681887206, 0.000544562936, 0.00101561879, 0.00216921582, 0.00068342, 0.00082482, 0.000781753741, 0.000539921224, 0.000892228272, 0.0020216424, 0.00059346, 0.00072188, 0.000650172587, 0.000558151805, 0.000913395314, 0.00195181021, 0.00059342, 0.00072824, 0.000648387067, 0.000506416953, 0.00084021, 0.00183837, 0.00059869, 0.00075782, 0.000650022528, 0.000526307966, 0.000909422, 0.0020389948, 0.00061931, 0.00082077, 0.000715621456, 0.000512350176, 0.000888981973, 0.00208015181, 0.000607710565, 0.000758542912, 0.000658833364, 0.00055926753, 0.000940277125, 0.00203546113, 0.00061785, 0.00075359, 0.000700751552, 0.000502149051, 0.000842354959, 0.0018931292, 0.00062166, 0.00077331, 0.000707796717, 0.000535981264, 0.000985824969, 0.00212410605, 0.00067366, 0.00081852, 0.000786989229, 0.000530086749, 0.00087225507, 0.00196069549, 0.00058529, 0.00071571, 0.000645409862, 0.00055271911, 0.000879987667, 0.00187667599, 0.00055928, 0.00072661, 0.000640483631, 0.000489928061, 0.000822122733, 0.00182351982, 0.00060465, 0.00076164, 0.000669029658, 0.000526572636, 0.0009727297, 0.00211636093, 0.00067607, 0.00082075, 0.000781592855, 0.000525544747, 0.000865901762, 0.00198033499, 0.00058493, 0.00071537, 0.000654220639, 0.000549453252, 0.000885846617, 0.00188707793, 0.000580547436, 0.000725343358, 0.000660351128, 0.000497210422, 0.000824759889, 0.00178595318, 0.00059471, 0.00074892, 0.000676863187, 0.000529465848, 0.000915942306, 0.00190313079, 0.00059468, 0.0008032, 0.000760980998, 0.000520503556, 0.00081152952, 0.00182369514, 0.00053388, 0.00071074, 0.000633694988, 0.000547842355, 0.000892732525, 0.00185406685, 0.00057412, 0.00073328, 0.00065913389, 0.000496024557, 0.000830380013, 0.0017955848, 0.00060766, 0.00076461, 0.000688278, 0.000533112499, 0.000970871479, 0.00205634488, 0.000664866006, 0.000822490256, 0.000792635488, 0.000525932643, 0.000857208506, 0.00193763676, 0.000583095301, 0.000712288544, 0.000653254683, 0.000550196622, 0.000887711067, 0.00187577214, 0.000581429922, 0.000725857157, 0.000655395212, 0.000496509019, 0.000819027831, 0.00178455852, 0.000592479249, 0.000750788138, 0.000678133219, 0.000529537792, 0.000963093538, 0.00205768179, 0.000656060816, 0.000810989877, 0.000781348499, 0.000525454874, 0.000858411368, 0.00193180842, 0.000585895497, 0.000712629291, 0.000657633296, 0.000553175516, 0.00088063773, 0.00186803355, 0.000583740068, 0.000723767269, 0.000663623912, 0.000496950059, 0.000818802393, 0.00179636374, 0.000602001441, 0.000746588688, 0.000679105229, 0.000528108794, 0.000943674939, 0.00196561636, 0.00062756, 0.00080292, 0.000748683407, 0.000514640589, 0.000770718383, 0.00180173374, 0.00052613, 0.00070046, 0.000627151574, 0.000541274145, 0.000860666856, 0.00186147657, 0.00056533, 0.00074238, 0.000659034296, 0.000495912042, 0.00082468125, 0.00189104828, 0.0006174, 0.0007689, 0.000695117866, 0.000528731267, 0.000946642132, 0.00205569435, 0.000657562457, 0.000823202892, 0.000797844899, 0.000525639392, 0.00084138388, 0.00192081463, 0.00057557557, 0.000705781742, 0.000658621138, 0.00055113819, 0.000864288653, 0.0018460576, 0.000574321195, 0.000721124175, 0.000658458681, 0.000493143918, 0.000786157558, 0.00170259119, 0.000574036676, 0.000748949533, 0.000669974892, 0.000519842259, 0.000908991962, 0.00194132514, 0.000626836321, 0.000815653882, 0.00075168733, 0.000510441314, 0.000833967351, 0.00187865179, 0.000576970691, 0.000723495847, 0.000651207403, 0.000540576293, 0.00088018016, 0.00183280068, 0.00058206165, 0.000731769716, 0.00067878043, 0.000492872437, 0.000811054837, 0.00174348918, 0.000596079102, 0.000749133702, 0.000703960774, 0.000526613323, 0.000942981569, 0.00195553503, 0.000648982474, 0.0008061236, 0.000789975573, 0.000521476381, 0.000818055181, 0.00177204399, 0.000544684648, 0.000704062404, 0.000649647787, 0.00054500805, 0.00082787167, 0.00171208777, 0.000540385372, 0.000720284472, 0.00065782317, 0.000494163774, 0.000802589057, 0.00169890258, 0.000581563741, 0.000749850064, 0.000689039996, 0.000529155834, 0.000941782433, 0.00193543418, 0.000641616352, 0.000809399877, 0.00079292286, 0.000525265816, 0.000831869664, 0.00182593614, 0.000568423653, 0.000695972994, 0.000655558892, 0.000546866446, 0.000855564722, 0.00176935957, 0.000564535323, 0.000710382243, 0.000660182151, 0.00049467088, 0.000794976135, 0.00170334196, 0.000586196955, 0.000731694454, 0.000675430696, 0.000527726079, 0.000908282876, 0.00185760343, 0.000614251767, 0.000793788116, 0.000768878555, 0.000522152404, 0.000830670469, 0.00180865393, 0.000566170784, 0.000708709995, 0.000653141353, 0.000548631884, 0.00087340927, 0.0017922516, 0.000587216055, 0.000729725813, 0.000669773202, 0.000494189677, 0.000796704495, 0.00170480623, 0.000592396827, 0.000747595739, 0.000685897132, 0.000523850787, 0.000936115568, 0.00191628572, 0.000643313339, 0.000804966839, 0.000779127004, 0.00052053784, 0.000829157769, 0.00178756483, 0.000566387724, 0.000701356097, 0.000641041494, 0.000543154543, 0.00083096145, 0.0016691708, 0.000542833703, 0.000719124044, 0.000633290387, 0.000482943899, 0.000797234592, 0.00169230974, 0.000597871083, 0.000761196425, 0.000677666103, 0.000520637783, 0.000935852877, 0.00193027558, 0.000651596929, 0.000814462546, 0.000789844897, 0.000522737741, 0.000829510565, 0.00183814904, 0.00057645567, 0.000707030937, 0.000663115701, 0.000549791148, 0.000857833249, 0.0017956096, 0.000578453008, 0.000718482886, 0.000670765468, 0.000498117879, 0.000794967869, 0.0017246207, 0.000594855985, 0.000748176302, 0.000684486004, 0.000530527439, 0.000918368984, 0.00185423996, 0.000611263909, 0.000817452092, 0.000762927637, 0.00051675702, 0.000779117341, 0.00173146441, 0.000532439386, 0.000716931652, 0.000652063813, 0.000541538815, 0.000857464271, 0.0017700966, 0.000570789271, 0.000739245967, 0.000673422765, 0.000492670981, 0.000804594078, 0.00172191393, 0.000601873209, 0.00075749465, 0.000693537702, 0.000531871803, 0.00093776529, 0.00195308228, 0.000646460743, 0.000814658182, 0.000791297061, 0.000525881711, 0.000830588571, 0.00182355451, 0.000562553876, 0.000704392558, 0.000655091659, 0.000549050921, 0.000850930519, 0.00173602765, 0.00055442896, 0.000717864197, 0.000662343169, 0.000494601089, 0.000790049264, 0.00165352889, 0.00057279598, 0.000744824123, 0.000682296464, 0.000530208519, 0.000936919998, 0.0019446559, 0.000646585308, 0.000806288095, 0.000784559059, 0.000527443714, 0.000827817945, 0.00184971094, 0.000572945049, 0.000706817023, 0.000652264571, 0.000550980389, 0.000850594486, 0.00180413644, 0.000575213111, 0.000718201569, 0.000663920015, 0.000494885491, 0.000787373341, 0.00173515186, 0.000599815627, 0.000742252858, 0.00067834009, 0.000526440679, 0.000930208887, 0.00192282489, 0.000650966598, 0.000805814867, 0.000770958548, 0.000518413377, 0.000802818104, 0.00171324902, 0.000535438186, 0.000704159262, 0.000633011688, 0.00053368829, 0.000858690299, 0.0017408377, 0.000581378583, 0.000738923787, 0.000677693577, 0.000492732041, 0.000853143574, 0.00177190744, 0.000639415055, 0.000757543719, 0.000711492961, 0.000530309044, 0.000950535701, 0.00193973503, 0.000671582413, 0.000805219228, 0.000799877453, 0.000525352196, 0.000829519297, 0.00181586505, 0.000579678512, 0.000705913932, 0.000656449178, 0.000546401192, 0.000853989914, 0.00176831288, 0.000578957726, 0.000718313793, 0.000657763681, 0.000492905616, 0.000791331811, 0.00165305496, 0.000572052377, 0.000746709644, 0.000671086891, 0.00052647281, 0.000934016251, 0.0019176607, 0.000653963245, 0.000806549331, 0.000761295378, 0.000520787493, 0.000826435629, 0.00185378792, 0.000583024404, 0.000708352833, 0.000643857114, 0.000547949399, 0.000858227664, 0.00180348312, 0.000584219, 0.000720573589, 0.000657665252, 0.000495968736, 0.000795494532, 0.00170716934, 0.000600685191, 0.00074024382, 0.000672557566, 0.000526122109, 0.000937030651, 0.00192218716, 0.00065708888, 0.00079760357, 0.000763561809, 0.000522676506, 0.000821886526, 0.00175183895, 0.000553871098, 0.000699353172, 0.000632492127, 0.000540011853, 0.000817874388, 0.00166436331, 0.000539494795, 0.000715158123, 0.000629581511, 0.000482530828, 0.000808299286, 0.00172169402, 0.000606654736, 0.000759500952, 0.000686664018, 0.000526691088, 0.000961238984, 0.00195848546, 0.000676334486, 0.000809668389, 0.000793173036, 0.00052800955, 0.000825657044, 0.00183067343, 0.000579498766, 0.000705739425, 0.000661724189, 0.000550174096, 0.000856471655, 0.00177347194, 0.000581579283, 0.000715714472, 0.000662981358, 0.000494296371, 0.000793869374, 0.00171869062, 0.000596250349, 0.000736167189, 0.000675744319, 0.000523931754, 0.000931016577, 0.00190748682, 0.000642979285, 0.000799138448, 0.000768448634, 0.000520091038, 0.000829651661, 0.00184103497, 0.000577863946, 0.000700787525, 0.00064808008, 0.000545252755, 0.000852388854, 0.00178065803, 0.000583711953, 0.000711288012, 0.000659127312, 0.000494572741, 0.000790705322, 0.00173255615, 0.000607626047, 0.000738377508, 0.00067977421, 0.000525652955, 0.000933673582, 0.00196851091, 0.000667111657, 0.000795464905, 0.000765218341, 0.00051987468, 0.000822938571, 0.00181392673, 0.000570745557, 0.000694913848, 0.000620598847, 0.000533897604, 0.000780236966, 0.00166746962, 0.000529275392, 0.000711540168, 0.000610743999, 0.000476818008, 0.000786656688, 0.00171436078, 0.000604213041, 0.000789721846, 0.000681461999, 0.000521904556, 0.000978444587, 0.00204553502, 0.000701953308, 0.000836956722, 0.00080484827, 0.000524615345, 0.000835972372, 0.00184812874, 0.000587889808, 0.000721638033, 0.000676745782, 0.000546787516, 0.000854431477, 0.00179015845, 0.000578656211, 0.000724766112, 0.000673572067, 0.000496290857, 0.000796703738, 0.0017083399, 0.000601044914, 0.000746901846, 0.000681728299, 0.000527314784, 0.000930304115, 0.00191256113, 0.000650929403, 0.00080378796, 0.000766235462, 0.000519156863, 0.000824659306, 0.00179095508, 0.000569964875, 0.000703240279, 0.000640765938, 0.000545641058, 0.000857668929, 0.00176383241, 0.000581419619, 0.000717051327, 0.00065469346, 0.000497478701, 0.000801248243, 0.00170578982, 0.000603862747, 0.000748492836, 0.000684441708, 0.000530820107, 0.000941093545, 0.00191400142, 0.000657192722, 0.00079986488, 0.000780888891, 0.000526849763, 0.000832934922, 0.00178803038, 0.000571194862, 0.000699158874, 0.000645440072, 0.000549449294, 0.000843591464, 0.00165703858, 0.000541649293, 0.000718951051, 0.000645054446, 0.000492663938, 0.000756474561, 0.00154986547, 0.000547964009, 0.000748939579, 0.000670621463, 0.000527955242, 0.000938776473, 0.00187513314, 0.000645726454, 0.000803425792, 0.000770216167, 0.000526216347, 0.000835679355, 0.00178958336, 0.000577413593, 0.000711292028, 0.0006475306, 0.000546798983, 0.000856424449, 0.00175643619, 0.000575334823, 0.000730366621, 0.000660651654, 0.00049352966, 0.000793340907, 0.00169168075, 0.000598166313, 0.000755715941, 0.000675947173, 0.000525933632, 0.000937400386, 0.00189604273, 0.00064964901, 0.000809384859, 0.000766735815, 0.000521752867, 0.000828867371, 0.00174719701, 0.000566700648, 0.000704614737, 0.000641038409, 0.000543953269, 0.00085347495, 0.00172030891, 0.000568212941, 0.000723140547, 0.000646560628, 0.000493249448, 0.000797729008, 0.00166217051, 0.000592384138, 0.000753285713, 0.000670051493, 0.000525253825, 0.000930183567, 0.00188227009, 0.000642569445, 0.000807004049, 0.000771733234, 0.000520826434, 0.000828009681, 0.00176070433, 0.000559945416, 0.000701479788, 0.000636641867, 0.000546151015, 0.000846657727, 0.00170712534, 0.000558817235, 0.000721013115, 0.000631838688, 0.000484313496, 0.000762699754, 0.00156648178, 0.000541681657, 0.000743234239, 0.000639553415, 0.000511000631, 0.000931795279, 0.00184180436, 0.000623336353, 0.000821430469, 0.000747747195, 0.000513393374, 0.000857599487, 0.0018356872, 0.000578982523, 0.000719520263, 0.00065217138, 0.000545530289, 0.000865053094, 0.0017461027, 0.000573438359, 0.000728398445, 0.000674210663, 0.000494197186, 0.00079935207, 0.00166946161, 0.000587711576, 0.000752582564, 0.00068019802, 0.000528745411, 0.000945731183, 0.00187155325, 0.000643630396, 0.000802571769, 0.000761918142, 0.000524468313, 0.000838474196, 0.00172526448, 0.000564699178, 0.000706383027, 0.000634232711, 0.000544246926, 0.000841692148, 0.00166746962, 0.000551999896, 0.000725470542, 0.000638357713, 0.000487463432, 0.00080185628, 0.00166263047, 0.000590072072, 0.000763023214, 0.00067165948, 0.000525641895, 0.000939541846, 0.00186079252, 0.000648195914, 0.000813168241, 0.000772334344, 0.000523850264, 0.000829673721, 0.00169771176, 0.000566928415, 0.00071131502, 0.000650003843, 0.000544224924, 0.000851537217, 0.00170193892, 0.00057109847, 0.00072392833, 0.00065038685, 0.000492093212, 0.000790887687, 0.00162515044, 0.000589443312, 0.000750558858, 0.000666817999, 0.000521468406, 0.000920926803, 0.00180169067, 0.000625032408, 0.000803676143, 0.000758441282, 0.000520684756, 0.000830225006, 0.00174224784, 0.000574015314, 0.000710137538, 0.000640915008, 0.000545882911, 0.000851261371, 0.00168106484, 0.000570764823, 0.000718656811, 0.000655066106, 0.000492362538, 0.0007837991, 0.0016182129, 0.000589065952, 0.000744559511, 0.000679263903, 0.000524808129, 0.000916593999, 0.00183147611, 0.0006379931, 0.000795126194, 0.000762825424, 0.000521125097, 0.000816457206, 0.001719233, 0.000562201662, 0.000697056239, 0.000636783661, 0.000544531387, 0.000831603364, 0.00162726222, 0.000549794582, 0.000717892312, 0.000646097411, 0.000491329702, 0.000785295037, 0.0015912645, 0.00058572361, 0.000748404069, 0.000674139417, 0.000525181997, 0.000931509945, 0.00183524762, 0.00065026473, 0.000806124706, 0.000771670777, 0.000523288851, 0.000823195034, 0.00172149076, 0.000570353761, 0.000704167702, 0.000647158013, 0.000543738832, 0.000836752704, 0.00166553783, 0.000568646879, 0.000718631432, 0.000653395662, 0.000492899271, 0.000780880742, 0.00161015813, 0.000581175322, 0.000741350057, 0.000661763304, 0.000519307796, 0.000896528771, 0.00171449373, 0.000605003734, 0.000795835687, 0.000745514466, 0.000514897227, 0.000805735472, 0.00165951089, 0.000553494552, 0.000705005659, 0.000626246037, 0.000541552552, 0.000842373469, 0.00168025214, 0.000571039098, 0.000726625673, 0.000655431999, 0.000496218447, 0.00078269298, 0.00160250091, 0.000591841177, 0.000748761115, 0.000685230421, 0.000528790231, 0.000917860307, 0.00182351458, 0.000644252403, 0.000798906956, 0.000778259069, 0.000526527525, 0.000815315871, 0.00171043258, 0.000568242453, 0.000695728289, 0.000643899722, 0.000549104821, 0.000836174411, 0.00165197102, 0.000567644776, 0.00071457593, 0.000648981251, 0.000490550126, 0.000771111343, 0.00154226017, 0.000567012641, 0.000743490702, 0.000669336005, 0.000527090859, 0.000927486923, 0.00181938789, 0.000648207963, 0.000800414127, 0.000769727805, 0.000529289013, 0.000822281407, 0.00170851708, 0.000579272106, 0.000701063487, 0.000646538101, 0.000552792335, 0.000837571919, 0.00166124187, 0.000577512663, 0.000716929964, 0.000668913883, 0.000498800655, 0.000780177477, 0.0015952778, 0.00059124385, 0.00073762011, 0.00067872036, 0.000531813421, 0.000917334983, 0.00180035853, 0.000640797429, 0.000789317768, 0.00076779048, 0.000529429701, 0.000815926003, 0.00166545145, 0.000553547346, 0.000697281503, 0.000644460903, 0.00055109628, 0.000844241702, 0.00165560911, 0.000573832367, 0.00072373997, 0.000659387384, 0.000500784314, 0.000795230386, 0.00158244441, 0.000591961085, 0.000744982506, 0.000680803088, 0.000530835008, 0.000925344299, 0.00177170651, 0.000640315993, 0.000794135733, 0.000768471684, 0.000525331416, 0.000817734574, 0.0016624562, 0.000564816291, 0.000691320456, 0.000638418482, 0.000548320357, 0.00083586009, 0.00160883239, 0.000569586118, 0.000709786778, 0.000642114552, 0.000492114399, 0.000764918979, 0.00149766915, 0.000570666103, 0.000736983551, 0.000642200874, 0.000520808855, 0.000918311765, 0.00179877412, 0.000645321968, 0.000826085277, 0.000793584739, 0.000523662602, 0.000856727944, 0.00174483575, 0.000592687633, 0.000731138454, 0.00071693986, 0.000553215039, 0.000867861905, 0.00165496289, 0.000584239373, 0.000724533631, 0.000698904449, 0.000497601577, 0.000784222677, 0.00156198954, 0.000590673531, 0.000740473857, 0.000703651458, 0.000527176308, 0.000923017447, 0.00176753371, 0.0006414323, 0.000780367933, 0.000770728628, 0.000527040218, 0.000811305246, 0.0016246459, 0.000558534986, 0.00068300491, 0.000634496915, 0.000547774427, 0.000828452467, 0.00155802793, 0.000560630055, 0.00070675771, 0.000642032304, 0.000493125292, 0.00078512897, 0.00155181088, 0.00058268971, 0.000736454211, 0.000676389202, 0.000528485398, 0.000912442047, 0.00171764882, 0.00063882448, 0.000779822236, 0.000778333691, 0.000527548313, 0.000810157217, 0.00160007435, 0.000564568094, 0.000679151912, 0.000648406276, 0.000547261967, 0.000828981516, 0.00154991401, 0.000568341056, 0.000695029448, 0.00065570575, 0.000498183421, 0.000770838116, 0.0014542311, 0.000573825499, 0.00071902608, 0.000667398446, 0.000524126517, 0.00086778251, 0.00160335784, 0.000601826119, 0.000772488886, 0.000755312794, 0.00052414852, 0.000818658329, 0.00164277502, 0.000574027887, 0.000702393998, 0.000651008799, 0.000550299941, 0.000846786832, 0.00158110715, 0.000592883152, 0.000714855967, 0.000672292896, 0.000500658061, 0.000777504581, 0.00149237236, 0.000597931212, 0.00073839369, 0.000692730828, 0.000525951677, 0.000914403587, 0.00170400692, 0.000649969792, 0.00077749457, 0.00077330647, 0.000529047451, 0.00081620831, 0.00158603, 0.000574229227, 0.000679849356, 0.000643790525, 0.000556048006, 0.000833443075, 0.00152566063, 0.000569282158, 0.000704988895, 0.000652503979, 0.000501334085, 0.000782168121, 0.0014911748, 0.00059428846, 0.000729763357, 0.000678082812, 0.000535281084, 0.00091818755, 0.00169687136, 0.000654568023, 0.000775962428, 0.00077369716, 0.000533024839, 0.000814452011, 0.00159110932, 0.000576331513, 0.000677434902, 0.000648963673, 0.000554537517, 0.000835471554, 0.00154528755, 0.00058303948, 0.000697395182, 0.000654763076, 0.000500937167, 0.000775457534, 0.00146277144, 0.000582588953, 0.000714498048, 0.000653786876, 0.000524657662, 0.000851933204, 0.00157202582, 0.000599624123, 0.000765748962, 0.000726224564, 0.000515177788, 0.000768665399, 0.00154303352, 0.000553944032, 0.000707990082, 0.000630381342, 0.000546346244, 0.000860233209, 0.00167653221, 0.000626881781, 0.000763404358, 0.000696211471, 0.000503327465, 0.000808527693, 0.00157585111, 0.000627810892, 0.000745020865, 0.000703718339, 0.000531117665, 0.000902030442, 0.00170987751, 0.000650712929, 0.000785750861, 0.000796837383, 0.00053346809, 0.000804999436, 0.0015992641, 0.000568566378, 0.000681933656, 0.000648801331, 0.00055659865, 0.000823949289, 0.00155400974, 0.000575102051, 0.000704411999, 0.000654563773, 0.000501054164, 0.000762693177, 0.00143961655, 0.000580562977, 0.000724598882, 0.000666492037, 0.000528143486, 0.000892399519, 0.00170219992, 0.000630947528, 0.000776077039, 0.000763845979, 0.000530266087, 0.000793566171, 0.00159330608, 0.000556762156, 0.000679910241, 0.000640664017, 0.000554248458, 0.000814979197, 0.00154750643, 0.000571825251, 0.000705700077, 0.000662591949, 0.000501554401, 0.000761873787, 0.00146393024, 0.00058635755, 0.000721731922, 0.00067264348, 0.000531393627, 0.000893210759, 0.00167122355, 0.000633602554, 0.000776316738, 0.00076161389, 0.000536331849, 0.000762814248, 0.00151381164, 0.000530219579, 0.00067513762, 0.000635647855, 0.000560073298, 0.000819341221, 0.00154771085, 0.000571121287, 0.000711939647, 0.000658188132, 0.000507575343, 0.000775138091, 0.00151703332, 0.000604564382, 0.000726790517, 0.000686233281, 0.000537507934, 0.000892947312, 0.00168974267, 0.000636842742, 0.000776064873, 0.00077483186, 0.000536318577, 0.00079466647, 0.0015896071, 0.000562983507, 0.000672404363, 0.000644398329, 0.000559392036, 0.000821211375, 0.0015573774, 0.000565685856, 0.000696256175, 0.000650269387, 0.00050621375, 0.000763200689, 0.00145610457, 0.00057599484, 0.000717950403, 0.000671018963, 0.000533732469, 0.000897386286, 0.00166169507, 0.000632240204, 0.000765309494, 0.000766568934, 0.000533921295, 0.000799303001, 0.00159831799, 0.000572209654, 0.000671013957, 0.000647425069, 0.000559957465, 0.000818478584, 0.00153839169, 0.000573234865, 0.000694159302, 0.000660753169, 0.000508500729, 0.000766689482, 0.00146870024, 0.000588841678, 0.000710755703, 0.000668839377, 0.00053481845, 0.000897645485, 0.00162871624, 0.00062715, 0.00076218, 0.000739492942, 0.000526191376, 0.000765354664, 0.00146644516, 0.000537032203, 0.000663968793, 0.000594402372, 0.000544244307, 0.000788819336, 0.00148075051, 0.00055301626, 0.000707655156, 0.000619029219, 0.000499103568, 0.000800543523, 0.00154008763, 0.000607130816, 0.00074806076, 0.000698608172, 0.000540113542, 0.000915838871, 0.00170909648, 0.000663704297, 0.000781445473, 0.00079899875, 0.000540883455, 0.000806036813, 0.00159667153, 0.000571293873, 0.000681166246, 0.000669147936, 0.00056821917, 0.000835074403, 0.00155340752, 0.000579361804, 0.000713305722, 0.000666123058, 0.000508724246, 0.00078597822, 0.00149256003, 0.000590261887, 0.00073053391, 0.000687403604, 0.000536570675, 0.000897881575, 0.00163191173, 0.00063005212, 0.000781791459, 0.000775009859, 0.000536439766, 0.000805213058, 0.00157842354, 0.000573721307, 0.000689767359, 0.000654323609, 0.000565014489, 0.000827662589, 0.00152635144, 0.000585317903, 0.000711598434, 0.000671550108, 0.000505634584, 0.000770554587, 0.0014658873, 0.000587406917, 0.000725859893, 0.000694000861, 0.000534882769, 0.000899574487, 0.00167549483, 0.000636529643, 0.000782011601, 0.000785813842, 0.000537596527, 0.000792283216, 0.00156483729, 0.00055954163, 0.000684901723, 0.000655556971, 0.00056172075, 0.000803445699, 0.00147615955, 0.000547934265, 0.000708649866, 0.000669358356, 0.000509040023, 0.000773796695, 0.00147953967, 0.000581898028, 0.000736840942, 0.000701279962, 0.000539107714, 0.000907730835, 0.00169348065, 0.000653971976, 0.000792163133, 0.000788031146, 0.000538832392, 0.000798459514, 0.00159152667, 0.00057642709, 0.000691232854, 0.000661428203, 0.000560187211, 0.000821814814, 0.00152042671, 0.000579795451, 0.000709973508, 0.000678754586, 0.000507682795, 0.000771047431, 0.00146297074, 0.000589014264, 0.000725982303, 0.000698322256, 0.000538210792, 0.000900698942, 0.00165442657, 0.000629069342, 0.000779067632, 0.000771114253, 0.000532988866, 0.000798415684, 0.00153035892, 0.000551511126, 0.000684277329, 0.000650953967, 0.000563284324, 0.000831841899, 0.00153396826, 0.000570166972, 0.000711806701, 0.000670878333, 0.000506146695, 0.000776979432, 0.00143612374, 0.000587676303, 0.000730382628, 0.000688471599, 0.000535098196, 0.000895033765, 0.00160537276, 0.00063326268, 0.000779626891, 0.000771689578, 0.000531948346, 0.000798673311, 0.00150690321, 0.00056282, 0.00069163, 0.000639433681, 0.000560830231, 0.000812396116, 0.00139806839, 0.00056283, 0.00071198, 0.000644107757, 0.000503089046, 0.000757317757, 0.00133488455, 0.000575718528, 0.00073277147, 0.000670459762, 0.000532486127, 0.000903991866, 0.00161587901, 0.0006467, 0.0007912, 0.000768430997, 0.000535356347, 0.000789480691, 0.00152163324, 0.000579433632, 0.000689403852, 0.000647904642, 0.000562151603, 0.000808536191, 0.00147076789, 0.000585662783, 0.000712556648, 0.000660645368, 0.00050438015, 0.000753052416, 0.00139990228, 0.000584824593, 0.000729725463, 0.000676587166, 0.000533381361, 0.000881677959, 0.00160045992, 0.000636413752, 0.000786606106, 0.000768429541, 0.000535381085, 0.000782014569, 0.00149380695, 0.00055590237, 0.000687922293, 0.000642742787, 0.000560034823, 0.000804796466, 0.00147368759, 0.000576182385, 0.000712152105, 0.000658000994, 0.000505662581, 0.000757294765, 0.0014320428, 0.000593095087, 0.00073117757, 0.000683596241, 0.000536969979, 0.000876301085, 0.00162263412, 0.000630638446, 0.00078470778, 0.00077418983, 0.000534653664, 0.000781000941, 0.00151971448, 0.00056604, 0.00068452, 0.000645377673, 0.000560133078, 0.000802280556, 0.00147878763, 0.0005729, 0.00070462, 0.000652604969, 0.000504341442, 0.00074857421, 0.00137954182, 0.00056908, 0.00072151, 0.000676905154, 0.000530715915, 0.000883947418, 0.00162113458, 0.0006347, 0.00078076, 0.000772291678, 0.00053572387, 0.000784461154, 0.00153379375, 0.00056524, 0.00068159, 0.000649037538, 0.00056094036, 0.000804330339, 0.00147577305, 0.000573761237, 0.000703510304, 0.000659459038, 0.000502158597, 0.000749197963, 0.00142799085, 0.000579710293, 0.000720758981, 0.000676242867, 0.00052974018, 0.000870058604, 0.00160134397, 0.00061978848, 0.000771996565, 0.00076182012, 0.000532586884, 0.00076945906, 0.00146926311, 0.000549754477, 0.000678801211, 0.000621061248, 0.000556207437, 0.000778310699, 0.00143718661, 0.000557028397, 0.000706607185, 0.000638561498, 0.000497972651, 0.000767124235, 0.00145886245, 0.000595905236, 0.00074200175, 0.000695529685, 0.000533591665, 0.000890903058, 0.00164402358, 0.000643419451, 0.000793060462, 0.000791794853, 0.000533319078, 0.000777251611, 0.0015244307, 0.000561240362, 0.000683133781, 0.000656529563, 0.000559923006, 0.000798052526, 0.00147628679, 0.00057145, 0.00070435, 0.000654036121, 0.000504224445, 0.000743262121, 0.00141584512, 0.000578913023, 0.000719360891, 0.000674167357, 0.00053152733, 0.000862704706, 0.00159143959, 0.000617420126, 0.000773173815, 0.000765059667, 0.000533376529, 0.000773911655, 0.00153317244, 0.000564208254, 0.000677804986, 0.000639035774, 0.000559305365, 0.000791425293, 0.00147085823, 0.000571119308, 0.000693564129, 0.000654944626, 0.000498842681, 0.000735423237, 0.00141176279, 0.00057801872, 0.000710700813, 0.000677279721, 0.000527756521, 0.000866096525, 0.001608102, 0.000623919419, 0.000766170211, 0.000759291346, 0.000530200952, 0.000777426758, 0.00151417067, 0.000554912083, 0.000674657116, 0.000632972515, 0.000552621612, 0.000773708627, 0.00142119045, 0.000532178034, 0.000696528296, 0.000648964546, 0.000496990106, 0.000745877507, 0.00141544756, 0.000569426047, 0.000721311138, 0.000668999273, 0.000527780852, 0.000869404757, 0.00161171344, 0.000635550008, 0.000781027775, 0.000763915246, 0.000527720083, 0.000774716027, 0.00151904114, 0.00056371215, 0.000674984825, 0.000638531114, 0.000553263526, 0.000791042927, 0.0014844127, 0.000575323822, 0.000704794715, 0.000650861533, 0.000498535403, 0.000763023214, 0.00143810257, 0.00058545, 0.00071521, 0.000674120791, 0.000524435833, 0.000888269453, 0.0016330377, 0.000622940192, 0.000775427616, 0.000764191558, 0.000525153126, 0.000785977114, 0.00154671108, 0.00056159246, 0.000679111457, 0.000637876044, 0.000553909165, 0.00082046981, 0.00152317702, 0.000572390505, 0.00069907069, 0.000651569688, 0.000496790395, 0.000771670078, 0.00145455042, 0.000581858389, 0.000717448362, 0.000673029746, 0.000524741365, 0.000903738663, 0.00164928997, 0.000629206945, 0.000775570632, 0.000761978328, 0.000525215757, 0.000807477918, 0.00154360372, 0.00055875862, 0.000680359488, 0.00062976341, 0.000550341967, 0.000817460648, 0.00145683822, 0.000543337374, 0.00069422042, 0.000625821878, 0.000489906583, 0.000739583862, 0.00137276493, 0.000541174028, 0.00072404911, 0.000655506446, 0.000519025256, 0.000909068971, 0.00166448765, 0.000614951772, 0.000805138727, 0.000771672232, 0.000525500625, 0.000810348021, 0.00157047808, 0.000575251237, 0.000691293739, 0.000654298055, 0.00055297045, 0.000826121424, 0.00150984048, 0.000578015344, 0.000714517781, 0.000669895147, 0.000495426822, 0.000770859362, 0.00142829726, 0.000582585053, 0.000725907565, 0.000677568547, 0.000523623195, 0.000913372671, 0.00162120012, 0.000623369007, 0.000774890999, 0.000767948921, 0.000525474432, 0.00080791075, 0.00151293108, 0.00055036688, 0.000675217074, 0.000642287254, 0.000554677565, 0.000822830014, 0.00148365181, 0.00056479848, 0.000699549855, 0.000656484801, 0.000496240216, 0.000774499727, 0.00141919416, 0.000575105078, 0.000713154441, 0.000678965589, 0.000524888921, 0.000899173436, 0.00161890045, 0.000615119177, 0.000766080339, 0.000771413499, 0.000526417629, 0.00080099632, 0.00152648822, 0.000554324535, 0.000671600283, 0.00064480491, 0.000553292863, 0.000826224452, 0.00147552986, 0.000564227637, 0.000698132557, 0.000655776879, 0.000496292312, 0.000773731736, 0.00138451322, 0.000554385071, 0.000715766975, 0.000671397778, 0.000523273426, 0.000916800112, 0.00163122592, 0.000630431809, 0.00077248743, 0.000775609107, 0.000524220697, 0.000815799343, 0.00155999698, 0.000570545672, 0.000672685157, 0.00065599021, 0.000550947618, 0.00082341081, 0.00150142389, 0.000570132048, 0.000693650683, 0.000671110232, 0.000492281339, 0.000758396811, 0.00142215786, 0.000570288743, 0.000713157468, 0.000685882114, 0.000519980735, 0.000873974583, 0.00161333184, 0.000612333126, 0.000760842813, 0.000774695247, 0.000521302049, 0.000792625651, 0.00150560366, 0.000545033894, 0.00066294882, 0.000642932719, 0.000547914358, 0.000811413513, 0.00146873423, 0.00055677304, 0.00069138105, 0.000657634519, 0.000493279076, 0.000770841027, 0.0014272572, 0.000569126511, 0.00071012706, 0.000678554759, 0.000519642083, 0.000908447255, 0.00162173843, 0.00061436533, 0.000763243996, 0.000775610562, 0.000522853108, 0.000808197306, 0.00152609218, 0.000547264062, 0.000664168154, 0.000647404755, 0.000548797718, 0.000815273146, 0.00146619102, 0.000556062383, 0.000685446314, 0.000650419039, 0.000492021034, 0.000761425297, 0.00135115045, 0.000541132758, 0.000700510514, 0.000651654147, 0.000512155879, 0.000861158245, 0.00150297582, 0.000568647636, 0.000755060813, 0.00075026328, 0.000513811945, 0.000804382551, 0.00156384148, 0.000560312765, 0.000677904463, 0.000653184252, 0.000548170879, 0.000818903791, 0.00149932585, 0.000566316477, 0.00069425517, 0.000670416863, 0.00049306656, 0.00076801551, 0.00141952396, 0.000563470996, 0.00071186811, 0.000693700975, 0.000523837749, 0.000900420942, 0.00161049305, 0.000604686327, 0.000754571753, 0.000777942594, 0.000522652583, 0.000800077862, 0.00151119754, 0.000545275572, 0.000660187856, 0.000644319109, 0.00055026327, 0.000810290454, 0.00145248999, 0.000542507798, 0.000689116539, 0.000660299207, 0.000494650856, 0.000758318754, 0.00139717723, 0.000557614781, 0.000704460312, 0.00068163214, 0.000520314905, 0.000890993862, 0.00160809583, 0.000602823333, 0.000760605501, 0.000772874046, 0.000523334311, 0.000790492864, 0.00151704415, 0.000540154346, 0.000666517357, 0.00064309733, 0.000546898285, 0.000809018617, 0.00147365103, 0.000553518534, 0.000688208558, 0.000654877222, 0.000492156076, 0.000761250732, 0.00141227234, 0.000554262195, 0.000701185782, 0.000674491515, 0.000518718851, 0.000885208778, 0.00152451626, 0.000568529533, 0.000754192239, 0.000768120692, 0.000520977366, 0.000795921427, 0.00148305146, 0.0005342043, 0.000665784755, 0.000642608036, 0.000548854179, 0.000834610546, 0.00152232579, 0.000571334735, 0.000696496456, 0.000662813953, 0.000490569742, 0.000770239625, 0.0014278146, 0.000574001111, 0.000713593035, 0.000684135186, 0.000518710702, 0.000903399545, 0.0016221205, 0.000611392141, 0.000752755441, 0.000768636062, 0.000518442073, 0.000811733189, 0.00153560226, 0.000551154488, 0.000657193421, 0.000646475528, 0.000544712995, 0.000828417717, 0.0014676773, 0.000559336331, 0.000682285696, 0.000651314214, 0.000490734295, 0.000771023973, 0.00139857491, 0.000557668973, 0.000702014542, 0.000674140407, 0.000516677683, 0.000915333454, 0.00162341527, 0.000607975409, 0.000752761902, 0.000771653547, 0.000521093083, 0.000815449166, 0.00153267465, 0.000546662952, 0.000666160195, 0.00065795274, 0.000549501216, 0.000831376819, 0.00147205486, 0.000552534708, 0.000688109838, 0.000671893184, 0.000491757994, 0.00077867345, 0.00141165918, 0.000557311927, 0.00070046715, 0.000676306081, 0.000518987654, 0.00090486923, 0.00157713157, 0.000586373731, 0.000752406486, 0.000759804505, 0.000518944173, 0.000784826756, 0.00144579902, 0.000511183345, 0.00066188752, 0.000638488855, 0.000548638753, 0.000826527306, 0.00146970036, 0.000548191543, 0.000687377702, 0.000657241384, 0.000492585532, 0.000779686205, 0.0014080737, 0.000556876475, 0.000699206663, 0.000682623591, 0.000519571709, 0.000897993683, 0.00158550474, 0.000591070333, 0.000747775019, 0.000771246618, 0.000519028225, 0.000802318275, 0.0014933768, 0.00053022441, 0.00065065251, 0.000638490368, 0.000546285592, 0.000826124568, 0.00145621214, 0.000545439369, 0.000679297256, 0.00065175374, 0.000490036677, 0.000771832187, 0.00138817099, 0.000542717753, 0.000704723527, 0.000670174137, 0.000517023029, 0.000905862893, 0.00159192458, 0.000592922675, 0.00075652299, 0.00076054415, 0.000518960936, 0.00081005384, 0.0015126185, 0.000537561427, 0.000662569772, 0.000641071994, 0.000544986746, 0.000830444158, 0.00147014332, 0.000546055788, 0.000684832456, 0.000656648132, 0.000487267185, 0.000780267525, 0.00140517682, 0.000550504017, 0.000699934899, 0.000675143092, 0.000514307118, 0.000899867795, 0.00158727507, 0.00059091, 0.00075003, 0.00075992872, 0.000514170621, 0.000801853254, 0.00147469819, 0.000520773348, 0.000653430587, 0.000635097385, 0.000544560899, 0.000828043558, 0.00144321297, 0.000539837405, 0.000679642719, 0.000656462333, 0.000489616476, 0.000776922156, 0.00140356133, 0.000551847101, 0.000700285193, 0.000679166813, 0.000515111024, 0.000906461268, 0.00159952918, 0.000596194703, 0.000746239792, 0.000771245861, 0.000515858759, 0.000802287424, 0.00150203018, 0.000533453363, 0.000654839503, 0.000642743369, 0.000542511931, 0.000823858951, 0.00145221257, 0.000548447133, 0.000677729782, 0.000654231233, 0.000489308266, 0.000772885105, 0.00138554722, 0.000550378929, 0.000697306008, 0.000666366483, 0.000512233994, 0.000880148611, 0.00153292716, 0.00057461363, 0.00074487034, 0.000760438386, 0.000513015024, 0.000801982358, 0.00150815293, 0.000537320913, 0.00065821677, 0.000640412443, 0.000543741975, 0.000828163582, 0.00147915666, 0.000565297203, 0.000690560497, 0.000662675884, 0.000488333113, 0.000760981406, 0.00140684796, 0.000563428504, 0.000698876102, 0.000683947757, 0.000514163286, 0.000891568372, 0.00158334582, 0.000604648551, 0.000739187526, 0.000766298617, 0.000515132386, 0.000790359976, 0.00149395643, 0.00054102682, 0.000649263035, 0.000638226629, 0.000542619266, 0.000818118395, 0.00143166725, 0.000533949351, 0.000676089607, 0.000654750911, 0.000484962569, 0.000766032143, 0.00138469436, 0.000547470932, 0.000690462475, 0.000679170655, 0.000512071827, 0.000885293528, 0.00157751318, 0.00058913161, 0.000740510237, 0.000772232423, 0.000512699946, 0.00079438556, 0.00148683612, 0.000537619344, 0.000649822352, 0.000645380409, 0.000539233617, 0.000824618794, 0.00145499851, 0.00054963975, 0.000674310373, 0.000658746052, 0.000486344361, 0.000772577245, 0.00138846645, 0.000554444443, 0.000690352288, 0.000678682525, 0.00051306223, 0.000898493512, 0.00157428172, 0.000585551083, 0.000742051227, 0.000774155138, 0.00051454932, 0.000798840658, 0.00148084643, 0.000530349032, 0.000648791727, 0.000646926113, 0.000543673057, 0.000826748263, 0.00147237326, 0.000560601242, 0.000674667128, 0.000666104723, 0.000487948797, 0.000770208077, 0.00139941182, 0.000561643683, 0.000690874294, 0.000681284699, 0.000513871259, 0.000892042939, 0.00157996186, 0.00059920206, 0.000737532973, 0.000771349471, 0.000516965869, 0.000796052627, 0.00149010459, 0.000536743784, 0.000647547829, 0.000638565747, 0.000542679743, 0.000820394722, 0.00144128862, 0.00054510514, 0.000673184113, 0.000656361866, 0.000488205551, 0.000766552868, 0.00138647913, 0.000550292898, 0.000691739842, 0.000674077135, 0.000513426668, 0.000903232023, 0.00159793056, 0.000602921005, 0.000743915502, 0.000769104226, 0.000517090783, 0.000799320405, 0.00149916951, 0.000539205852, 0.000648945395, 0.000649617112, 0.000545328076, 0.000821793335, 0.00145990693, 0.000551328005, 0.000673218747, 0.000658796343, 0.00048625865, 0.000774577202, 0.00139356928, 0.000554111612, 0.000686029845, 0.00067206996, 0.00051318889, 0.000905212364, 0.00158866204, 0.00059914653, 0.00073616259, 0.000757890462, 0.000511361926, 0.000790272898, 0.0014705467, 0.000514533953, 0.000644828309, 0.000630938506, 0.000539658358, 0.000829009514, 0.00147053332, 0.000559840293, 0.000683968305, 0.000666775741, 0.000488068326, 0.000791568891, 0.00142464112, 0.000568291172, 0.000695946394, 0.000693325594, 0.000515866675, 0.000901729392, 0.00160280534, 0.000602327695, 0.000742536562, 0.000778433867, 0.000516628439, 0.000802763097, 0.00151093281, 0.000537411834, 0.000641879626, 0.000642832543, 0.00054097164, 0.000822944858, 0.00146740268, 0.000553520455, 0.000662533857, 0.000658003846, 0.000486238248, 0.000768385595, 0.00140354666, 0.000553786929, 0.000679834397, 0.000676868309, 0.000512299594, 0.000894235156, 0.00159857515, 0.000604742556, 0.000730962609, 0.000769022154, 0.000514650252, 0.000796871551, 0.00150806655, 0.000540219597, 0.000636277313, 0.000642014842, 0.000540888577, 0.000806149328, 0.00146645692, 0.00055526162, 0.000661364815, 0.000657352852, 0.000484535354, 0.000756688125, 0.00140381383, 0.000557051215, 0.000675487798, 0.000675711432, 0.000511879101, 0.00087638374, 0.00159619877, 0.000599577266, 0.000724608894, 0.000767544669, 0.000512082595, 0.000776064466, 0.00149087247, 0.000525652722, 0.000632790907, 0.000638439495, 0.00053831574, 0.000801183807, 0.0014550559, 0.000543981383, 0.000665216474, 0.000658373989, 0.000484234537, 0.00076128816, 0.00142674544, 0.000566322415, 0.000688306871, 0.000684631814, 0.000510598533, 0.000886167923, 0.00162115705, 0.000604302681, 0.000731441309, 0.000777271576, 0.000512163679, 0.000780845468, 0.00151069392, 0.000542574795, 0.000636498968, 0.000647566689, 0.000536171894, 0.00080696668, 0.00146590685, 0.000555271341, 0.000658542675, 0.000660183141, 0.000483344746, 0.000756845984, 0.00139212876, 0.000557826366, 0.000676711556, 0.000676920929, 0.000509903941, 0.000881015789, 0.00158383138, 0.000600137049, 0.000727533072, 0.000768488098, 0.000511985039, 0.00079275592, 0.00150902034, 0.000540681358, 0.000636250013, 0.00064244325, 0.000540444336, 0.000817290042, 0.00147378165, 0.000558615895, 0.00065874483, 0.000659040292, 0.000487608428, 0.000762510812, 0.00140867394, 0.000560043671, 0.000674521783, 0.000679341552, 0.000512301805, 0.000895738893, 0.00160492025, 0.000601655513, 0.000721751538, 0.000771661173, 0.000516454631, 0.000796202105, 0.00150774501, 0.000532705104, 0.000632811687, 0.000643670268, 0.000539926405, 0.000824430143, 0.00144133612, 0.00053492171, 0.00066026405, 0.000659342739, 0.000482721574, 0.000776867615, 0.00141413917, 0.000561859342, 0.000687962631, 0.00067748857, 0.000516102766, 0.000924440159, 0.00163655623, 0.000624425651, 0.000742491276, 0.00077427685, 0.000516449683, 0.000825433293, 0.00154273247, 0.000551420206, 0.000646699278, 0.000649670372, 0.000543692731, 0.000843772432, 0.00150405907, 0.00056617189, 0.00066117011, 0.000660487451, 0.000488920021, 0.000791421451, 0.00143793202, 0.000571696437, 0.000683043618, 0.000683446997, 0.000514269632, 0.000930314302, 0.00164260133, 0.0006180536, 0.000735442096, 0.000764650875, 0.00051793654, 0.000826274161, 0.0015520961, 0.000550825789, 0.000645457883, 0.00063703151, 0.00054472906, 0.000845189847, 0.00149573584, 0.000566488656, 0.000668228371, 0.000652652001, 0.000488556805, 0.00078834896, 0.0014281132, 0.000573724275, 0.000683789025, 0.000673891453, 0.000514659914, 0.00092446839, 0.00162242167, 0.000621884246, 0.000735238893, 0.000765835866, 0.000515845546, 0.000820517482, 0.00153668039, 0.000553987804, 0.000642540341, 0.00063881051, 0.0005418277, 0.000843679241, 0.00148211827, 0.000559119333, 0.000666569569, 0.000658501871, 0.000485751836, 0.000784481294, 0.00142073655, 0.000563306618, 0.000687927823, 0.000678565761, 0.000513089646, 0.00093279063, 0.00165439805, 0.000631210394, 0.000745183381, 0.000779651338, 0.000516923668, 0.00082041038, 0.00154260907, 0.000559614156, 0.000646454282, 0.000651150884, 0.000544106355, 0.000836751831, 0.00149079668, 0.000568154152, 0.000667262648, 0.000666827837, 0.000488521182, 0.000785095268, 0.00142601901, 0.000573475612, 0.000681391219, 0.000682924816, 0.000515380583, 0.000902018975, 0.00161508762, 0.000617141835, 0.000737803581, 0.000772431085, 0.000517371052, 0.000807383971, 0.00153393915, 0.000554103986, 0.000646315981, 0.000638374186, 0.000542770314, 0.000850492739, 0.00150564173, 0.000576638908, 0.000673003553, 0.000662516162, 0.000488945283, 0.000793530664, 0.00144657167, 0.000576468301, 0.000690112473, 0.000690332905, 0.000515226857, 0.000921121158, 0.00163741352, 0.000623348227, 0.000740248128, 0.000786301447, 0.000517865003, 0.000815807492, 0.00153586839, 0.000551655947, 0.000642726896, 0.00065225712, 0.000545173709, 0.000846155221, 0.00149152568, 0.000565631897, 0.000667257293, 0.000670723093, 0.000490838254, 0.000785772572, 0.00142203528, 0.000555374078, 0.000685012667, 0.000684225757, 0.000514599145, 0.000913706084, 0.00164379831, 0.000620421953, 0.000737705093, 0.000776813307, 0.000517160515, 0.000813385181, 0.00154928106, 0.000557604944, 0.000644805841, 0.000655922224, 0.000543588074, 0.00082972832, 0.00149923668, 0.000562559522, 0.000662803475, 0.000671781134, 0.000490373292, 0.000773181964, 0.00142834231, 0.000567701063, 0.00067748857, 0.000689773937, 0.000514562824, 0.000907937705, 0.00163030659, 0.000613426266, 0.000733043766, 0.000782094256, 0.000518171117, 0.000808075594, 0.00153850892, 0.000545991701, 0.000638639438, 0.000657149008, 0.00054546952, 0.000830565987, 0.0014901266, 0.000558169384, 0.000662424543, 0.000671164191, 0.000490906066, 0.000775990484, 0.00143584795, 0.000566847855, 0.000680542958, 0.000696619973, 0.000519368739, 0.000909517345, 0.00164028001, 0.000615524303, 0.000738699164, 0.000783360447, 0.000519518042, 0.000807376753, 0.00153943792, 0.000549709133, 0.000639449107, 0.00065715902, 0.000549206394, 0.00083089812, 0.00149396493, 0.000563380658, 0.000664408377, 0.000669745379, 0.000489048194, 0.000772558851, 0.00142348092, 0.000563417794, 0.000683816441, 0.000683486811, 0.000517803011, 0.000903102045, 0.00160945603, 0.000602919841, 0.000737789087, 0.000775171618, 0.000517959532, 0.000809311634, 0.0015541414, 0.000550485158, 0.000641333929, 0.000648566347, 0.000547951495, 0.000826905831, 0.0015215216, 0.0005689963, 0.000669203466, 0.000672084047, 0.00049107708, 0.000767875405, 0.00144926191, 0.000568076794, 0.000681530801, 0.00069208839, 0.000519854133, 0.000899427512, 0.00164348376, 0.000617516052, 0.000733703957, 0.000775255146, 0.000521343667, 0.000807428209, 0.00155479345, 0.000550695579, 0.000642866537, 0.000643958105, 0.000545488205, 0.000828791992, 0.00149733049, 0.000552365149, 0.00067148637, 0.000660923717, 0.000490361708, 0.000774996588, 0.00145313388, 0.000565935799, 0.000689881039, 0.000676064403, 0.000516076223, 0.000909732771, 0.00165069755, 0.000622422027, 0.00074802473, 0.000770893879, 0.000521383947, 0.000808000972, 0.0015475906, 0.000550776371, 0.000646979723, 0.000644761603, 0.000548224198, 0.000829348108, 0.0015049451, 0.000564970251, 0.000669026806, 0.000662732811, 0.000491925748, 0.000775486755, 0.00144330913, 0.000572328281, 0.000687791442, 0.000673210365, 0.000518511981, 0.000903099834, 0.00163249986, 0.000615250203, 0.00074191764, 0.000764694472, 0.000520927657, 0.000808138691, 0.00154103653, 0.000555558538, 0.000648042362, 0.000639799109, 0.000547375181, 0.000825661758, 0.00150526047, 0.000569950789, 0.000668396475, 0.0006603949, 0.000492309046, 0.000769675476, 0.00144456804, 0.00057425641, 0.000687107502, 0.000678982993, 0.000518434681, 0.000904729532, 0.00165652437, 0.000623613189, 0.000738908246, 0.000766940764, 0.000521458976, 0.000807281351, 0.00156157522, 0.000557003659, 0.000642331259, 0.000640364247, 0.000547268486, 0.000827806944, 0.00151466532, 0.000566563744, 0.000668752647, 0.000659439655, 0.000494671345, 0.000778097135, 0.0014476059, 0.000565736089, 0.000687284395, 0.000679252204, 0.000519941328, 0.000908440445, 0.00162480841, 0.000623188971, 0.000741878001, 0.000776819885, 0.00052228797, 0.000808401674, 0.00155714236, 0.000558959204, 0.000646307366, 0.000647665991, 0.000550442142, 0.000822258997, 0.00150903047, 0.00056944089, 0.000663650513, 0.000666149717, 0.000494056381, 0.000771250983, 0.00144140678, 0.00057291612, 0.00067838392, 0.00067770679, 0.00051690574, 0.000895387318, 0.00163128169, 0.00062621414, 0.000730658241, 0.000770531828, 0.000520059548, 0.000807883858, 0.00153479213, 0.000554333499, 0.000633652729, 0.000643163046, 0.000546779134, 0.00082896254, 0.00151925592, 0.000570606324, 0.000670783105, 0.00066270784, 0.000491795887, 0.000778892427, 0.00145581551, 0.000574430218, 0.000688008557, 0.00067782175, 0.000519242487, 0.000907060807, 0.00164388272, 0.000618800987, 0.000741043885, 0.000772309257, 0.0005212627, 0.000807616452, 0.00154857966, 0.000542786031, 0.00064313371, 0.000639750564, 0.000546749972, 0.000820168061, 0.00151104794, 0.000562322792, 0.00066984375, 0.000655815704, 0.000490674516, 0.000762674958, 0.00143508997, 0.000549382588, 0.000686645391, 0.000666092616, 0.00051537418, 0.000909495284, 0.00164809381, 0.000642990053, 0.000741430675, 0.000763798365, 0.000518712681, 0.000815904234, 0.00155699567, 0.000562490022, 0.000649304246, 0.000645777793, 0.000545911083, 0.000833383063, 0.00151350338, 0.000571645505, 0.00067057024, 0.000660811667, 0.000490992155, 0.000773907639, 0.00143377844, 0.00057689182, 0.00068137137, 0.000671217043, 0.000514133135, 0.000902874512, 0.00163316994, 0.000620709441, 0.000740268268, 0.000758574344, 0.000514009385, 0.000804151059, 0.00153632788, 0.000556900457, 0.000642191095, 0.000637024292, 0.000542371359, 0.000817689637, 0.00149665051, 0.000573241676, 0.000672076305, 0.000658712524, 0.000487504352, 0.000771385501, 0.00143181253, 0.000576397462, 0.000682841521, 0.000669869536, 0.000510089216, 0.000888603798, 0.0016229715, 0.000626667286, 0.000737003516, 0.000764361583, 0.000512152968, 0.000790807768, 0.00153894466, 0.000557279564, 0.000637173303, 0.000635815726, 0.000537694898, 0.000805612246, 0.0014973667, 0.000570960168, 0.000665014901, 0.000654508825, 0.000482995441, 0.000756215188, 0.00142460514, 0.000571964832, 0.000678151264, 0.00066789164, 0.000504944357, 0.000887923408, 0.00159912556, 0.000606109505, 0.000734889356, 0.000761279371, 0.000510559534, 0.000798219058, 0.00156314927, 0.00055944873, 0.000635742734, 0.000643983774, 0.000535483705, 0.000812651531, 0.00151217356, 0.000582765555, 0.000662635546, 0.000664607214, 0.000483187934, 0.000752416963, 0.00143829419, 0.000578411622, 0.000679447141, 0.000676408585, 0.000507947057, 0.000884950277, 0.00163562014, 0.000628594949, 0.000725456048, 0.000768269936, 0.000511221355, 0.000786232878, 0.00152667949, 0.000548020646, 0.000628115609, 0.00064154662, 0.000538326742, 0.000799767731, 0.00147981674, 0.000559955079, 0.000654155272, 0.000659164973, 0.000484031538, 0.000755472574, 0.00141496828, 0.000563952897, 0.000665024796, 0.000683584483, 0.000510523503, 0.00087076932, 0.0016128954, 0.000616004108, 0.000719872129, 0.000773572596, 0.000509924372, 0.00078464509, 0.00152717892, 0.00054469693, 0.000623102591, 0.000648714427, 0.000536739419, 0.000806440192, 0.0014897309, 0.0005571043, 0.000652691757, 0.000663971819, 0.000485175726, 0.000752851542, 0.00142483122, 0.000558531261, 0.000666755659, 0.00067897077, 0.000509078847, 0.000871162338, 0.00159387651, 0.000585675007, 0.000720615441, 0.000760821044, 0.000509292469, 0.000773822132, 0.00152497075, 0.000534650579, 0.000629392569, 0.000632239913, 0.000532696198, 0.000805687392, 0.00151036901, 0.000563743291, 0.000659740996, 0.00065853016, 0.000482061703, 0.000751795131, 0.00143132161, 0.000563484326, 0.000672298018, 0.000676547817, 0.000506730576, 0.000879721076, 0.00161978928, 0.000603443303, 0.000721670745, 0.000765166129, 0.00051134656, 0.0007751495, 0.00151519896, 0.000535072701, 0.000622066204, 0.000635891105, 0.000533245853, 0.000806334137, 0.00148658839, 0.000551011704, 0.000653938972, 0.000655809417, 0.000477826339, 0.00076326757, 0.00139489444, 0.000557984575, 0.000671015237, 0.000671856629, 0.00050708669, 0.000888753333, 0.0015975564, 0.000611346739, 0.000723590725, 0.000764064549, 0.000510166981, 0.00079499284, 0.00152445666, 0.000536927022, 0.000624872453, 0.000634265656, 0.000536637381, 0.000804587209, 0.00147292006, 0.000549685035, 0.000651131035, 0.000651325274, 0.000480308692, 0.000748741848, 0.00140718149, 0.000543566013, 0.000666262407, 0.000672733877, 0.00050865399, 0.000876728154, 0.00161309366, 0.000587981602, 0.000719756878, 0.000751975691, 0.000505058968, 0.000782212825, 0.00150563312, 0.000524653413, 0.000629707298, 0.000622607826, 0.000533959479, 0.000820421323, 0.00150405837, 0.000554197992, 0.000666348205, 0.000652453513, 0.000481605442, 0.000764851226, 0.00144192367, 0.000557028106, 0.000677974953, 0.000682050653, 0.000507517019, 0.000876682636, 0.00160963694, 0.000593490375, 0.00073002564, 0.000771257619, 0.000508956553, 0.000772408734, 0.00151618267, 0.000520162866, 0.00062946754, 0.000642501225, 0.000534777762, 0.000796362874, 0.00147360051, 0.00054056081, 0.000658434525, 0.000663209183, 0.000479115697, 0.000744988909, 0.00140018703, 0.000541977002, 0.000676591648, 0.000676653581, 0.00050793105, 0.000860003696, 0.00160090183, 0.000593012781, 0.000724336132, 0.000771161343, 0.000508378376, 0.000772780098, 0.00151982519, 0.00052647281, 0.000625763147, 0.000649580848, 0.000537328131, 0.000791759405, 0.00146930991, 0.000536919048, 0.000661592348, 0.000667121785, 0.000480447459, 0.000736953632, 0.00139523332, 0.00053320115, 0.000674102746, 0.000677873497, 0.000503628515, 0.000867088209, 0.00158891862, 0.000577282684, 0.000723479374, 0.000771860941, 0.000509104575, 0.000764289463, 0.00146911689, 0.000499624352, 0.000626347261, 0.000642849365, 0.000530657941, 0.000786982884, 0.00144490867, 0.000524644915, 0.000656340038, 0.000657300639, 0.00048009216, 0.000749458559, 0.00140052231, 0.000534793944, 0.000675242452, 0.000690725807, 0.00050770113, 0.00086293777, 0.00158275047, 0.000580496097, 0.000716258306, 0.000788479694, 0.000510859943, 0.000756741851, 0.00148326904, 0.000514062354, 0.000626670313, 0.000655870128, 0.000537883549, 0.000791520288, 0.00143760419, 0.000525020005, 0.000648782763, 0.00066380488, 0.000483427051, 0.000732520479, 0.00137768919, 0.000525280077, 0.0006643245, 0.000687552849, 0.000509696431, 0.000844932918, 0.00155675714, 0.000566390983, 0.000712948968, 0.000771370018, 0.000512114377, 0.000761597243, 0.00147818099, 0.000510442245, 0.000621931395, 0.000650207396, 0.000537167536, 0.000783165975, 0.00143771782, 0.000529775571, 0.000652009738, 0.000669357774, 0.000481421856, 0.00073564495, 0.00138310285, 0.000525269774, 0.00066528999, 0.000690619869, 0.000506526092, 0.000853033096, 0.00155983667, 0.00056589453, 0.000714423833, 0.000775336346, 0.000510733749, 0.000762358191, 0.00146756892, 0.000500157068, 0.000617061276, 0.000644257001, 0.000533351151, 0.00078067166, 0.00140105735, 0.000502206036, 0.000645985943, 0.000650246104, 0.000478878239, 0.00074705627, 0.00138939905, 0.000529291807, 0.000672547962, 0.000687979686, 0.000504498661, 0.000868961622, 0.00157162407, 0.000577004277, 0.00072140561, 0.000787358673, 0.00050775829, 0.000764159893, 0.00148683763, 0.000506738084, 0.000625460234, 0.000665758736, 0.000533703016, 0.000783258525, 0.00144858158, 0.000522466551, 0.000639870763, 0.000671287067, 0.000484727789, 0.000724369311, 0.00137312966, 0.00052401016, 0.000658511301, 0.000686708605, 0.000508111727, 0.000839829561, 0.00156311353, 0.000564331422, 0.000705562881, 0.000764365948, 0.000509300211, 0.000752788328, 0.00147337315, 0.00050646672, 0.000616945967, 0.000642447558, 0.000537101761, 0.000778912508, 0.00144196965, 0.000524685078, 0.000645748922, 0.000679986086, 0.000486323086, 0.000738326169, 0.0013772907, 0.000524385832, 0.000661098631, 0.000699540484, 0.000510394108, 0.00085784879, 0.00157093408, 0.00056565454, 0.000706568884, 0.000786301855, 0.00051279529, 0.000762841431, 0.00146226515, 0.000502066687, 0.000613532669, 0.000645948981, 0.000539068715, 0.000775249559, 0.00142317556, 0.000512262282, 0.000638260623, 0.000668348686, 0.000484726392, 0.000735541631, 0.00138017256, 0.000522084651, 0.000662704348, 0.000679269724, 0.000510600978, 0.000856466766, 0.00158393849, 0.000583598216, 0.000719012693, 0.000784264586, 0.000514879299, 0.000766793208, 0.00146640686, 0.000516600849, 0.000622643158, 0.000658537319, 0.000542906579, 0.000779527356, 0.00146361708, 0.000531891536, 0.000649329566, 0.000664612569, 0.000488944119, 0.000738340255, 0.00138353242, 0.000525563257, 0.000665744243, 0.000672909548, 0.000510087761, 0.000843040703, 0.00156557781, 0.000566095288, 0.000719504838, 0.000757565023, 0.000514091749, 0.000739976531, 0.00147694815, 0.000500007416, 0.000615820114, 0.000628860376, 0.000539711327, 0.000770639745, 0.00146518252, 0.000532556383, 0.000660930411, 0.000658872828, 0.000487959711, 0.000735161069, 0.00138927076, 0.000542346505, 0.000679823395, 0.000686508603, 0.000512928702, 0.000842328416, 0.00157220021, 0.000573326659, 0.000721218705, 0.000775889901, 0.00051351625, 0.000757431088, 0.00148099032, 0.000511851802, 0.000616029953, 0.00063288986, 0.000540032401, 0.000768438389, 0.0014332229, 0.000522971794, 0.000640624319, 0.000652692688, 0.000485853234, 0.000716928567, 0.0013587795, 0.000517040549, 0.000662286126, 0.000664708263, 0.000511867402, 0.000842280278, 0.00158342789, 0.000572107092, 0.000717530434, 0.000760481111, 0.000513473584, 0.000750023057, 0.00147064961, 0.000508976227, 0.000611383119, 0.000636203971, 0.000540658715, 0.000761694158, 0.00142890005, 0.000531039201, 0.000641724211, 0.000662999693, 0.000484243123, 0.000719260424, 0.00136841147, 0.000529900833, 0.000655735377, 0.000665068743, 0.000509392936, 0.000837583444, 0.00155666796, 0.000573632482, 0.000695343828, 0.000758606882, 0.000515483553, 0.000746128499, 0.00145232747, 0.000510124897, 0.000602374261, 0.000634936383, 0.000544244889, 0.000754609879, 0.00140652375, 0.000529967481, 0.000631180883, 0.000658099481, 0.000495229964, 0.000727666134, 0.00137122942, 0.000540109642, 0.000665787957, 0.00069117517, 0.000518372166, 0.000847244461, 0.00152339309, 0.000586344162, 0.00070649141, 0.000793033163, 0.000520758156, 0.000750326435, 0.00142975221, 0.0005141375, 0.000608399685, 0.000671178277, 0.000548997021, 0.000765774457, 0.00138923887, 0.000532554637, 0.000632681709, 0.000685521984, 0.000490521779, 0.000718644471, 0.00132530066, 0.000534600578, 0.000647707144, 0.000698910095, 0.000517560693, 0.000825070369, 0.00149139157, 0.000571188051, 0.000694004819, 0.000785336597, 0.000520573114, 0.000744048797, 0.00141574256, 0.000513308973, 0.000597648905, 0.000657873461, 0.000545768475, 0.00076069386, 0.00139090826, 0.000537576561, 0.000625464425, 0.000674398383, 0.000492443098, 0.000721668301, 0.00133892335, 0.000536480627, 0.000644430518, 0.000696335163, 0.000518241955, 0.000832626305, 0.00151032861, 0.000580834749, 0.000692427508, 0.000778783287, 0.000520260073, 0.000738920993, 0.00141427841, 0.000509860518, 0.000598515326, 0.000662178791, 0.000547524425, 0.000740780903, 0.00134817464, 0.000519144291, 0.00062374369, 0.000681123696, 0.000491832732, 0.000721239601, 0.00134159508, 0.000530297402, 0.000651563751, 0.000703922822, 0.000518612796, 0.000848050462, 0.00155117281, 0.000593270583, 0.000708041305, 0.000810412806, 0.000524459349, 0.000741586846, 0.00142156542, 0.000509894977, 0.000598092796, 0.000679973746, 0.00055090955, 0.000750812527, 0.00137105444, 0.000522068236, 0.000621782034, 0.000687205116, 0.000495151791, 0.000707757019, 0.00130334531, 0.000513936393, 0.00063499395, 0.000702638703, 0.000523254916, 0.00082216959, 0.00147832162, 0.000561130175, 0.000685028033, 0.00080020912, 0.000526033109, 0.000741984753, 0.00140197633, 0.000511943013, 0.000597403967, 0.00066747918, 0.000552594254, 0.000756878813, 0.00137304387, 0.000530908408, 0.000625219487, 0.000694003131, 0.000498463225, 0.000708812673, 0.0013029041, 0.000525974203, 0.000638801954, 0.000718395866, 0.000525685027, 0.000824582239, 0.00148765335, 0.0005750985, 0.000693028909, 0.000805210788, 0.000528292207, 0.000737610273, 0.00140684261, 0.000510506507, 0.000603739871, 0.000675554329, 0.000559076783, 0.000750410487, 0.00137069542, 0.000525510404, 0.000627042551, 0.000689860957, 0.000498242734, 0.000699397177, 0.00130062154, 0.000521061069, 0.000641597027, 0.000703215483, 0.0005236172, 0.000827675161, 0.0015208344, 0.000584737398, 0.000699430529, 0.000812134065, 0.000530213525, 0.000738049624, 0.00142128661, 0.000517634558, 0.000598960498, 0.000679390156, 0.00055352092, 0.000747604645, 0.00138228259, 0.000532328268, 0.000619271188, 0.000696236966, 0.000497023226, 0.000703354483, 0.00131494878, 0.00052554271, 0.000637225865, 0.000711363158, 0.000522871618, 0.000816799584, 0.00149541697, 0.000570149918, 0.000683155202, 0.000800585083, 0.000528387667, 0.000728300249, 0.00139997026, 0.000508850149, 0.000593605451, 0.000671025424, 0.000556762912, 0.000744637218, 0.00137144898, 0.000532755686, 0.000623482512, 0.000688162574, 0.000498810725, 0.000704886799, 0.00131377217, 0.00052662188, 0.000638817786, 0.000708165171, 0.000525251322, 0.000813812425, 0.00150427525, 0.000573792146, 0.000693036825, 0.000795306521, 0.000527993252, 0.000731956563, 0.00141668541, 0.000514407409, 0.000595204474, 0.000664868217, 0.0005557228, 0.000739019888, 0.00134685042, 0.00052729185, 0.000621389598, 0.000678064011, 0.000497460715, 0.000692103291, 0.0012456025, 0.000508065219, 0.000638529309, 0.000690380286, 0.000521058566, 0.000816583983, 0.00146245386, 0.00057120953, 0.000698598451, 0.000800020352, 0.000529946235, 0.000739478855, 0.00138877588, 0.000515580643, 0.000600378437, 0.000677960692, 0.000557909836, 0.000746031117, 0.00135331787, 0.000529771554, 0.000629313989, 0.000697084761, 0.000504314783, 0.000695998082, 0.00129565329, 0.000524998992, 0.000637626799, 0.00070774823, 0.00052471261, 0.000803322764, 0.0014635832, 0.000567443552, 0.000686884916, 0.000794300053, 0.000528124336, 0.000724995742, 0.00137192197, 0.000503229094, 0.000593892939, 0.000658105477, 0.000554541999, 0.000735880574, 0.00131106959, 0.00051460648, 0.000617012964, 0.000681239879, 0.000500869821, 0.000697990938, 0.00128133793, 0.000520144007, 0.000637054036, 0.000701874378, 0.000526697433, 0.000811784354, 0.00145358243, 0.000558162981, 0.000688320026, 0.000790665392, 0.000527869212, 0.000724176411, 0.00139489968, 0.000503974559, 0.000597476261, 0.000660746533, 0.000555333041, 0.000744059449, 0.00135233218, 0.000522522256, 0.000618915714, 0.00068348553, 0.000499767251, 0.000703224156, 0.00126777089, 0.000514440646, 0.000635580975, 0.000697409094, 0.000528644887, 0.000807333563, 0.00144382543, 0.000549831486, 0.000686568848, 0.000786749995, 0.000532095844, 0.00073641201, 0.00141049817, 0.00050601695, 0.000604357047, 0.000659715501, 0.000558650005, 0.000745556317, 0.00136259582, 0.000527397497, 0.000623167609, 0.000679853838, 0.000504261639, 0.000705510494, 0.00130578468, 0.000520608097, 0.000640520535, 0.00069959712, 0.000531083555, 0.000820209563, 0.00148867781, 0.000565795286, 0.000684453058, 0.000786713616, 0.000532207021, 0.000729191233, 0.00139750598, 0.000503616058, 0.000593120523, 0.00065598014, 0.000559155073, 0.000742738601, 0.00135549589, 0.000515118125, 0.000613930169, 0.000677506672, 0.000505712233, 0.000701447774, 0.00129134615, 0.000516953529, 0.000633759249, 0.000695479685, 0.000533107668, 0.000815009116, 0.00147391215, 0.000562984846, 0.000679381075, 0.000791415456, 0.000535686093, 0.000732586079, 0.00139418722, 0.000509363017, 0.000590341224, 0.000658205769, 0.000562839967, 0.00074990443, 0.00135534932, 0.000524059054, 0.000615742989, 0.000682749844, 0.000504816358, 0.000707223022, 0.00128607696, 0.0005314, 0.00063378, 0.000697929645, 0.000530586403, 0.000815657084, 0.00144338736, 0.00055936689, 0.000676057301, 0.000785186538, 0.000535067345, 0.000750986394, 0.00142497418, 0.000523603696, 0.000596655707, 0.000660801597, 0.000565779628, 0.000754063949, 0.00138532754, 0.000534312217, 0.000616142643, 0.000696946692, 0.00050858513, 0.000699293567, 0.00130497525, 0.000524504343, 0.000632945332, 0.000709081593, 0.000534938765, 0.000813480525, 0.00147715013, 0.000566374219, 0.000676143332, 0.00079523382, 0.000539693283, 0.000728213461, 0.00139240571, 0.000507858, 0.000586273207, 0.000662854058, 0.000564491784, 0.000736652815, 0.00134458439, 0.000520838599, 0.000611212163, 0.000685114821, 0.000509273494, 0.000692658534, 0.00128511642, 0.000520913338, 0.000631709234, 0.000697687268, 0.000532988866, 0.000811897742, 0.00146896439, 0.000564904651, 0.000682522776, 0.000797849498, 0.000538635941, 0.000728719635, 0.0013820508, 0.000499662419, 0.000587984978, 0.000666631793, 0.000565771537, 0.000740868854, 0.00134213164, 0.000521033711, 0.00061275519, 0.00068764633, 0.000510601443, 0.000698687043, 0.00127545139, 0.000511016231, 0.000626692432, 0.000700800214, 0.000535528292, 0.000807725301, 0.00145277695, 0.000547459174, 0.000673849718, 0.000792864012, 0.000538716326, 0.000720009324, 0.00135140656, 0.000487153098, 0.000584768597, 0.000662423728, 0.000568703283, 0.000736977556, 0.00133385521, 0.00051396183, 0.000611861411, 0.000684603408, 0.000510143815, 0.000698401418, 0.00127233716, 0.000515601307, 0.00062957342, 0.000697864511, 0.000536417239, 0.00081821857, 0.0014739997, 0.000558571774, 0.000674986397, 0.00079427578, 0.000539382221, 0.000729046005, 0.00140807033, 0.000499905378, 0.000591050601, 0.000660474238, 0.000566442322, 0.000743270619, 0.00135235535, 0.00051430345, 0.000608403701, 0.000684331404, 0.000513998151, 0.00069835654, 0.00128499395, 0.000514654559, 0.000628475507, 0.000698366202, 0.000541429676, 0.000814225059, 0.00148501084, 0.000560965796, 0.000682141632, 0.000790735066, 0.000542507798, 0.000733628403, 0.00140510872, 0.000500663125, 0.000588868279, 0.000661279482, 0.000570528209, 0.000740332063, 0.00134993123, 0.000516314874, 0.000613271317, 0.00068833452, 0.000513928826, 0.000697619107, 0.00127706327, 0.000508887751, 0.000625858025, 0.000697762764, 0.000538621563, 0.000811664853, 0.00147501007, 0.000553694321, 0.0006802188, 0.000785092998, 0.000538677268, 0.000731960754, 0.00136475044, 0.00048743462, 0.00058958435, 0.000657084165, 0.000567354378, 0.000751241925, 0.0013467375, 0.000509091944, 0.000615917786, 0.000677904463, 0.000512802158, 0.000708574313, 0.00124834245, 0.000504178752, 0.000626784982, 0.000698255026, 0.000537817425, 0.000798951136, 0.00147083041, 0.000551302219, 0.000678893644, 0.00079086062, 0.000538791297, 0.000729182211, 0.00140199694, 0.000503181596, 0.000593064295, 0.000656777062, 0.000567566603, 0.000748723687, 0.00138397922, 0.000513944717, 0.000616713776, 0.000678939687, 0.0005104515, 0.000706299499, 0.00129947078, 0.000514036859, 0.000638363766, 0.000689981971, 0.000536027772, 0.000821213587, 0.00148134783, 0.000559578883, 0.000697754091, 0.000781104143, 0.000539664994, 0.000734663568, 0.00140385004, 0.000498100359, 0.000602627697, 0.000657319964, 0.000567262992, 0.00075570296, 0.00137689454, 0.000529818994, 0.000631914649, 0.000674969924, 0.000510885206, 0.00071650272, 0.00131575682, 0.000528759498, 0.000650681264, 0.00068779604, 0.000536748674, 0.000837672444, 0.00149842445, 0.00056276, 0.00069579, 0.000776198402, 0.000536738895, 0.000748822524, 0.00140264595, 0.000509413832, 0.000608937757, 0.000652729126, 0.000565087714, 0.000765104953, 0.00136322551, 0.000528084638, 0.000627959904, 0.00067228073, 0.000508582219, 0.000723333913, 0.00130478991, 0.000528301578, 0.000646033324, 0.000687998021, 0.00053604797, 0.000836040184, 0.00150245661, 0.000570385891, 0.000695548195, 0.000779273279, 0.000536000647, 0.000747646031, 0.00142366043, 0.000509132224, 0.000604002853, 0.000650950533, 0.000561671972, 0.000757322821, 0.00138927461, 0.000530059915, 0.00062055327, 0.000671070244, 0.000506891462, 0.000715245435, 0.00132833293, 0.000529103563, 0.000635810895, 0.00068464916, 0.000533167622, 0.000823451614, 0.00152068154, 0.000566920266, 0.00069112808, 0.000772444764, 0.000536574225, 0.000745062309, 0.00142172468, 0.000510458602, 0.000598097628, 0.000650608097, 0.000567128882, 0.000763204356, 0.00138307794, 0.00053961412, 0.000619115366, 0.000671781774, 0.000509782403, 0.000713490997, 0.00133225543, 0.000534615363, 0.000635181204, 0.000688083936, 0.000535652332, 0.000819299545, 0.00149429508, 0.000570510805, 0.00068714685, 0.000781691982, 0.000537855143, 0.000736699207, 0.00139202271, 0.000509438571, 0.000593223434, 0.000645510503, 0.000562962319, 0.000750192383, 0.00134179927, 0.000524495845, 0.000615968369, 0.00066772959, 0.000507684716, 0.000708212378, 0.00128180417, 0.000523610448, 0.000627208094, 0.000685033563, 0.000534021296, 0.00082457281, 0.00147440622, 0.000569150376, 0.000684944738, 0.000778009649, 0.000535018626, 0.000732680317, 0.00137849769, 0.000506552402, 0.000595975434, 0.000649191614, 0.000561968307, 0.000744977558, 0.00134977943, 0.000524150557, 0.000614864461, 0.00066843722, 0.00050772971, 0.000713414745, 0.00129007944, 0.000523606665, 0.000635540928, 0.000684534316, 0.000531068363, 0.000831540034, 0.00147885235, 0.000564817339, 0.000687813794, 0.000771849474, 0.0005325292, 0.000735258509, 0.00137709512, 0.000498000591, 0.000597299775, 0.000644312007, 0.000561353518, 0.000779343827, 0.00135999266, 0.00052459928, 0.00061925553, 0.000664634106, 0.000509501959, 0.000738342409, 0.0012944839, 0.00052958267, 0.000646570465, 0.000681049016, 0.000537971035, 0.000856420316, 0.00148950738, 0.000577141764, 0.00069935486, 0.000767881633, 0.000533418206, 0.000782056362, 0.00140821107, 0.000518086657, 0.000605056994, 0.000642817467, 0.000558615662, 0.000803095871, 0.00137516391, 0.000531884725, 0.00062400382, 0.000662215694, 0.000502697832, 0.000745002413, 0.00130420714, 0.000536720501, 0.000647714536, 0.000674796349, 0.000529253215, 0.000876279373, 0.00147661008, 0.00057847728, 0.000697122712, 0.000765779172, 0.000533496495, 0.000791491533, 0.00140130869, 0.000516017666, 0.000600705564, 0.000641516352, 0.000558266242, 0.000800408132, 0.00136520609, 0.000532631762, 0.000621449377, 0.000662576407, 0.000503198884, 0.000756238878, 0.00129953027, 0.000531327561, 0.000644417247, 0.000676482043, 0.000527804776, 0.000872460718, 0.00146754109, 0.000570754695, 0.000697325973, 0.000765754841, 0.000530946301, 0.000780088303, 0.00137075735, 0.000502858427, 0.000605382083, 0.000639742648, 0.000559600245, 0.000813210499, 0.00135401788, 0.000528520672, 0.000632049923, 0.000659872079, 0.00050448376, 0.000764152559, 0.00129383674, 0.000529745768, 0.000651330338, 0.000683860737, 0.000529392448, 0.00087902433, 0.00146931759, 0.000573015772, 0.0007000154, 0.000769917504, 0.00053143542, 0.000782777555, 0.00137797871, 0.00050728803, 0.000599515333, 0.000648028741, 0.000555925071, 0.000799673842, 0.00134224864, 0.000525818847, 0.00062055391, 0.000664188352, 0.000504315249, 0.000761214178, 0.00128085946, 0.000524568022, 0.000641727587, 0.000681171718, 0.000525916053, 0.00088709424, 0.00145500479, 0.000567075913, 0.000696946343, 0.000772188301, 0.000527790224, 0.000791982748, 0.00136977283, 0.00050601043, 0.000601223088, 0.000645405031, 0.000556314189, 0.00080899935, 0.0013243939, 0.000523081457, 0.000623844506, 0.000663493061, 0.000502285897, 0.000758012466, 0.00126203673, 0.00052294432, 0.000639223377, 0.000679012097, 0.000528010074, 0.00088767556, 0.00147663336, 0.000562953413, 0.000689882319, 0.000771147024, 0.000530002348, 0.000791136408, 0.00138733105, 0.000499676215, 0.000598738901, 0.000644994841, 0.000553473248, 0.000804211537, 0.00131535705, 0.000512576313, 0.000623867032, 0.000664305466, 0.000503667223, 0.000762062555, 0.00129266956, 0.000523879775, 0.000643070613, 0.000684686296, 0.000527426135, 0.000875398051, 0.00146897556, 0.000569541589, 0.000693270704, 0.000773200358, 0.000533160521, 0.000775909168, 0.00137407158, 0.000504929922, 0.000598226441, 0.000648842135, 0.000559430162, 0.000804410141, 0.00133302843, 0.000521672075, 0.000619094702, 0.000663410174, 0.00050474325, 0.000762984739, 0.00126571604, 0.000518675195, 0.000638485537, 0.000678974553, 0.000527093944, 0.00088859786, 0.00143769372, 0.000559041277, 0.000693479262, 0.000767992169, 0.000530130696, 0.000801225367, 0.00137473317, 0.00050191622, 0.000601468375, 0.000645089196, 0.000553631748, 0.0008132449, 0.00132853026, 0.000521688198, 0.000624080014, 0.000664502382, 0.000498479349, 0.000764387136, 0.00127294636, 0.000519186025, 0.000640555285, 0.000678061449, 0.00052132539, 0.00088356185, 0.001442287, 0.000557913794, 0.000691047055, 0.000769252307, 0.000521262002, 0.000796368986, 0.00135315489, 0.000499012764, 0.000597545179, 0.000641830673, 0.000548109761, 0.000808549696, 0.00129342277, 0.000510335027, 0.000620140054, 0.000657746452, 0.000494533684, 0.000760905212, 0.00123823865, 0.00051562622, 0.000646526052, 0.000676423428, 0.000520954316, 0.000889006071, 0.00143997441, 0.000562035304, 0.000700943579, 0.000773547799, 0.000524498872, 0.000792221283, 0.00134946266, 0.000501899747, 0.000603976718, 0.000645394903, 0.000549776538, 0.00080652663, 0.0013145461, 0.000518206623, 0.000624913839, 0.000663956103, 0.000497197616, 0.000759162649, 0.00125112548, 0.000514221087, 0.000641988532, 0.000677811098, 0.000521417358, 0.000885926886, 0.00143032812, 0.0005582085, 0.000694506045, 0.000769350561, 0.000522784365, 0.000783850555, 0.00134231977, 0.000497040746, 0.000602097251, 0.000641256513, 0.000548772572, 0.000800180482, 0.00130815024, 0.000514611194, 0.00062053313, 0.000665583008, 0.00049869658, 0.0007501496, 0.00124941603, 0.000517353765, 0.000639800041, 0.00068518013, 0.000523270399, 0.000873881276, 0.00142304192, 0.000554525352, 0.000688673696, 0.000780431146, 0.000529888726, 0.000775189372, 0.00133461307, 0.000494023436, 0.000596744649, 0.00065426057, 0.000558297092, 0.00079356163, 0.00129525608, 0.000507919409, 0.000619039871, 0.000675807416, 0.00050654856, 0.000741029391, 0.00121287664, 0.000494835665, 0.000634950295, 0.000688399421, 0.000528990349, 0.000867202238, 0.00140376308, 0.000545727438, 0.000690366782, 0.000777875539, 0.000532338861, 0.000779268856, 0.00133005087, 0.0004904503, 0.000601768261, 0.000653603056, 0.000557451625, 0.000791502127, 0.00129034929, 0.000510208367, 0.000619338418, 0.000673250237, 0.00050328474, 0.000748548482, 0.00123978942, 0.000507604389, 0.000637312012, 0.000686466752, 0.00052850123, 0.000873841287, 0.00140462443, 0.000549019838, 0.000688087835, 0.000779325259, 0.000532270991, 0.000772058091, 0.0013266009, 0.000489946047, 0.000594959769, 0.000653079478, 0.00056102185, 0.000795282947, 0.00128717604, 0.000508724479, 0.000616770179, 0.000671332527, 0.000503161922, 0.000751183194, 0.00123083172, 0.000510316808, 0.000638111378, 0.000687364896, 0.000527708733, 0.000876214996, 0.00140577124, 0.00055120606, 0.000687661115, 0.000785421522, 0.00053499674, 0.000781650946, 0.00133053097, 0.000491361076, 0.000593175879, 0.000650817121, 0.000558173109, 0.000798867375, 0.00129030249, 0.000507792633, 0.000613401062, 0.000668567896, 0.000505472242, 0.000758068054, 0.00122459675, 0.000504033873, 0.000632737763, 0.000680789817, 0.000524759642, 0.000878241146, 0.00139482738, 0.000542630849, 0.00068022107, 0.000778613728, 0.000530891935, 0.000775997876, 0.00133322331, 0.000488282356, 0.000578125066, 0.000648083223, 0.000553551072, 0.000781617826, 0.00128602609, 0.000501904986, 0.000599800202, 0.000673535746, 0.000507318764, 0.000737336522, 0.00124086987, 0.000494941545, 0.000617982936, 0.000684731349, 0.000530828664, 0.000848827709, 0.00141301565, 0.000535015541, 0.000663756742, 0.000776623725, 0.000535924046, 0.000756712572, 0.00132408633, 0.000479507464, 0.000572931429, 0.000647533685, 0.000557488878, 0.000769302191, 0.00129046291, 0.000493075466, 0.000595485966, 0.000667006068, 0.000505218399, 0.000724410755, 0.00122984743, 0.000491487095, 0.000610887655, 0.000678585784, 0.000527908443, 0.000842868059, 0.00139217905, 0.000532872975, 0.000661058584, 0.000775308989, 0.000533455343, 0.000759137271, 0.00132728636, 0.000478717586, 0.000579296611, 0.000643253908, 0.000553878781, 0.000773699721, 0.00129995111, 0.000498306646, 0.00060077908, 0.000666431093, 0.000506904267, 0.000729502644, 0.00123776251, 0.000495252141, 0.000616721401, 0.000680301397, 0.000529688201, 0.000846627809, 0.00141292624, 0.000528998964, 0.000668448745, 0.000776652247, 0.000534181949, 0.000760657247, 0.00136003993, 0.000480715418, 0.00057607668, 0.000649957336, 0.000559929933, 0.000776168716, 0.00131986965, 0.00049982249, 0.000600822619, 0.000667645247, 0.000504112511, 0.000730317843, 0.00123885809, 0.000495710759, 0.000616682111, 0.000692348985, 0.000527993776, 0.000843129877, 0.00142679526, 0.000533669489, 0.000665796862, 0.000779497554, 0.000530614518, 0.000754919136, 0.00135283079, 0.000480940711, 0.00057874585, 0.000651471782, 0.000557670312, 0.000764363038, 0.0012974228, 0.000493106956, 0.000595086487, 0.000669919711, 0.000505983189, 0.000724509533, 0.00124218548, 0.000489905651, 0.00061413704, 0.000683468825, 0.000524722389, 0.000848038762, 0.00143379834, 0.000536482956, 0.000666661595, 0.000779408845, 0.000531475409, 0.000755453832, 0.00135184568, 0.000483142765, 0.000574952166, 0.000650314847, 0.000555278966, 0.000768037862, 0.00130791799, 0.00049643754, 0.000594621641, 0.000671637128, 0.000504426775, 0.000724099111, 0.0012431182, 0.000491308165, 0.000611426018, 0.000677381351, 0.000525452604, 0.000846533512, 0.00141089188, 0.000527898606, 0.000661692698, 0.000770826358, 0.000526651682, 0.000754734268, 0.00132413802, 0.000472082931, 0.000572147255, 0.000640725717, 0.000553517777, 0.000770008832, 0.00129946088, 0.000493599568, 0.000596105529, 0.000667270622, 0.000504941505, 0.000726061873, 0.00124561018, 0.000491585466, 0.000615441939, 0.000681582838, 0.000529380864, 0.000848043186, 0.00142195879, 0.000532819598, 0.000658686447, 0.000778287358, 0.000531523605, 0.000756834459, 0.00134187215, 0.000476467249, 0.000571139273, 0.000649197202, 0.00055653957, 0.000771614141, 0.00130661437, 0.000493579835, 0.000593860401, 0.000671800401, 0.000507257588, 0.000727407925, 0.00123724726, 0.000484609511, 0.000614443794, 0.000688076077, 0.000528658507, 0.000848860538, 0.00141970115, 0.000529638259, 0.000662806677, 0.000781864801, 0.000532738632, 0.000758605136, 0.0013477921, 0.000480450195, 0.000574798789, 0.000652605318, 0.000558422762, 0.000770854589, 0.00131151988, 0.000495160755, 0.000598370971, 0.000677712262, 0.000505699194, 0.000724858197, 0.00124726689, 0.000490714214, 0.000614649733, 0.000687407504, 0.000527963857, 0.000841793721, 0.00142098486, 0.00052701, 0.00066256, 0.000780776201, 0.000532876584, 0.000752457767, 0.0013401953, 0.000472588377, 0.000572075252, 0.000649165653, 0.000559430453, 0.000766101584, 0.00130382401, 0.000491179468, 0.000592676864, 0.000672513328, 0.000507801306, 0.000718301511, 0.00124569959, 0.000488975376, 0.000611294003, 0.000686170184, 0.000530407648, 0.000836893858, 0.0014203313, 0.000527685101, 0.000659481972, 0.000781475159, 0.000532894512, 0.000753966451, 0.00133773533, 0.000472094864, 0.00056785479, 0.000649892376, 0.000557341147, 0.000770993705, 0.00129973819, 0.000492290244, 0.000591935124, 0.000674534705, 0.000506955956, 0.000721968187, 0.0012251822, 0.000480051676, 0.000610769843, 0.00067953713, 0.000525877462, 0.000831153477, 0.00138451054, 0.000514468178, 0.00066661142, 0.000778609654, 0.000528374338, 0.000764154422, 0.00135759066, 0.000479032577, 0.000586070935, 0.00065483764, 0.000558229862, 0.000784137519, 0.00132329785, 0.000501031696, 0.000609655282, 0.00068302307, 0.000508400437, 0.000732166634, 0.0012444699, 0.000489242084, 0.000622496242, 0.000694521936, 0.000528753968, 0.00085028325, 0.00141772255, 0.000528170902, 0.000666145934, 0.000784242526, 0.000533241779, 0.00075932825, 0.0013380819, 0.000473807799, 0.000576866732, 0.00065246661, 0.000559018634, 0.000769610459, 0.00130181445, 0.000490292965, 0.000596955477, 0.000675845426, 0.000510042242, 0.000726114435, 0.00124014087, 0.000487047248, 0.000615145254, 0.000689142442, 0.000531490601, 0.000850230281, 0.00141340133, 0.000526924676, 0.000663644809, 0.000784143165, 0.00053394062, 0.000761377334, 0.00133751112, 0.000472753483, 0.000574253907, 0.000654688163, 0.000557794119, 0.000774066662, 0.00130124553, 0.000488401507, 0.000596470898, 0.000679081422, 0.000506537908, 0.00073201739, 0.00124036579, 0.00048518012, 0.000615051365, 0.000691864174, 0.000532363076, 0.000847093819, 0.00140614342, 0.000519787893, 0.000665039057, 0.000791187689, 0.000534292951, 0.000756739639, 0.00133834512, 0.000473876891, 0.000576273829, 0.000657412747, 0.000557261461, 0.000770365878, 0.00130425207, 0.000494758366, 0.000595793652, 0.00068265677, 0.000509411911, 0.000726410013, 0.00123903737, 0.000489266356, 0.000611565891, 0.000693256909, 0.000529606419, 0.000849221717, 0.00141407712, 0.00052759354, 0.000659829006, 0.000788920792, 0.000530946825, 0.000752353109, 0.0013354111, 0.000472766726, 0.000571579556, 0.000656395394, 0.000556985091, 0.000771144463, 0.00129479961, 0.000490626029, 0.000594806392, 0.00068056077, 0.000507336401, 0.000728965446, 0.00123539916, 0.000487909681, 0.000611762865, 0.000696929405, 0.000529983372, 0.000853223319, 0.0014226489, 0.000529924524, 0.000664451974, 0.000799049332, 0.000533762039, 0.000762443233, 0.0013388826, 0.000476847374, 0.00057484943, 0.000663720421, 0.000558349013, 0.00077964057, 0.00130971917, 0.000493725878, 0.000597472943, 0.000689511653, 0.000508365978, 0.000741617579, 0.00124681916, 0.000488644117, 0.000616563309, 0.000703275378, 0.000528339122, 0.000862213317, 0.00141254882, 0.000523852999, 0.000664853957, 0.000798097812, 0.000526019023, 0.000763399934, 0.00132446853, 0.00046677643, 0.000574734702, 0.000664067164, 0.000555581879, 0.000787215715, 0.00130270375, 0.000489746977, 0.000600897649, 0.000697168172, 0.000508420344, 0.000732500223, 0.00124360784, 0.000487083453, 0.000615364232, 0.000710800698, 0.000528748438, 0.000855373859, 0.00141717994, 0.000527394935, 0.000663365645, 0.000813075982, 0.000532286067, 0.000752023363, 0.00133202958, 0.000471602136, 0.00056977896, 0.00067163934, 0.000555822102, 0.000769338745, 0.00129566621, 0.000488522812, 0.000592104974, 0.000698753516, 0.000503986608, 0.000723736535, 0.00122495822, 0.000482925941, 0.000609493407, 0.000706918072, 0.000525418494, 0.000837761036, 0.00140303071, 0.000524209463, 0.000658111123, 0.00080786692, 0.000528680452, 0.000744233199, 0.00131823658, 0.000471018109, 0.000567715149, 0.000670023495, 0.000553851889, 0.000764636265, 0.00128361583, 0.000489051919, 0.000587365008, 0.000696123461, 0.000506076787, 0.000713992224, 0.00122118834, 0.000483481388, 0.000603141147, 0.000706675986, 0.000525930081, 0.00082653045, 0.00139678875, 0.000522321148, 0.000651414099, 0.000803044939, 0.000527795753, 0.000731824839, 0.00130479492, 0.000465100224, 0.000558470376, 0.000665094412, 0.000554345606, 0.000743904151, 0.00128631585, 0.000489291502, 0.000586615526, 0.000702334684, 0.000504217693, 0.000705691695, 0.00122969761, 0.000487999467, 0.000602757325, 0.000719340984, 0.000524735893, 0.000811403443, 0.00140688277, 0.000525529205, 0.000648999179, 0.000824111397, 0.000527918513, 0.000730444503, 0.00133163331, 0.000471039442, 0.000556960877, 0.00067903637, 0.000554028258, 0.000743353565, 0.00129214849, 0.000489347032, 0.000579999934, 0.000700474484, 0.000506454147, 0.000707779313, 0.00123128097, 0.000485832017, 0.00059905689, 0.00071295508, 0.000526167278, 0.000820568355, 0.00139719853, 0.000519823632, 0.000646028377, 0.000811826496, 0.000529247103, 0.000740981137, 0.00132228481, 0.000468532817, 0.000555894629, 0.000680496334, 0.000553974358, 0.000748750754, 0.00128241722, 0.000488364953, 0.000578251493, 0.000712664914, 0.000503463263, 0.000701644982, 0.00121484697, 0.00048215111, 0.000589678704, 0.000716861628, 0.000523195136, 0.000818697794, 0.00138960802, 0.000520901405, 0.000639397011, 0.000813862018, 0.000526347838, 0.000733912399, 0.00130744081, 0.000465587073, 0.000551690639, 0.000675232441, 0.000550414552, 0.00073723495, 0.00123849174, 0.000475988316, 0.000574164442, 0.000699718134, 0.000500009803, 0.000695976254, 0.0012078553, 0.000485301542, 0.000589937845, 0.000731694454, 0.000525530195, 0.000807285949, 0.00137868349, 0.000523913244, 0.000635900826, 0.000825020077, 0.000530339894, 0.000714586873, 0.00130266789, 0.000467395294, 0.00054997491, 0.00068403146, 0.000556008308, 0.000724682468, 0.00126230123, 0.000486820936, 0.000570156379, 0.000713193906, 0.000509027916, 0.000686730782, 0.00119995582, 0.000484485063, 0.000587568444, 0.000733615132, 0.000531121448, 0.000792613951, 0.00137497077, 0.000519650057, 0.000634849304, 0.000827089418, 0.000533619546, 0.000706633145, 0.0012973363, 0.000466324098, 0.000547210104, 0.000685949519, 0.00055945752, 0.000727246748, 0.00126047677, 0.00048741416, 0.00057157327, 0.000721880177, 0.000510779326, 0.000686035084, 0.00119836687, 0.000483972457, 0.000586366456, 0.000727777136, 0.000533077691, 0.000798292051, 0.0013728746, 0.00052200089, 0.000632336363, 0.000822326401, 0.000532606849, 0.000712335343, 0.00129943423, 0.000466966478, 0.000543846632, 0.000677286822, 0.000557107967, 0.000721760094, 0.00125136808, 0.000483415293, 0.000568943447, 0.000716747832, 0.000507383083, 0.000686922867, 0.00120621838, 0.000481863244, 0.000584434369, 0.000727345177, 0.000524844916, 0.000797699671, 0.00137706159, 0.000524034898, 0.000630655908, 0.000832960359, 0.000528080098, 0.000715939561, 0.00129776017, 0.000470172527, 0.000547322968, 0.000669518253, 0.000549446908, 0.000724466983, 0.00126500439, 0.000490057457, 0.000572045858, 0.000690146117, 0.000500356895, 0.000685309118, 0.00119279476, 0.000482363306, 0.000586986076, 0.000698820921, 0.000518838759, 0.000794340449, 0.00135640358, 0.000517256674, 0.000634650525, 0.000781717245, 0.00051456847, 0.000699603173, 0.00128076063, 0.000464641984, 0.000551516074, 0.000647346722, 0.000544113689, 0.000727079692, 0.0012733835, 0.0004915506, 0.000576637045, 0.000691700378, 0.000501037692, 0.000688447966, 0.00121128117, 0.000494969427, 0.00059021241, 0.000715955335, 0.000523428025, 0.000802520197, 0.00137502584, 0.000527634053, 0.000632403826, 0.000828358461, 0.000530739373, 0.000715430186, 0.00129445188, 0.000472776883, 0.000539878558, 0.000675684423, 0.000553456601, 0.000731262204, 0.00125169591, 0.000493840256, 0.000565004244, 0.000691923604, 0.000503985153, 0.000690768473, 0.00118466257, 0.000482831616, 0.00058395986, 0.000706378312, 0.000527771015, 0.000799459114, 0.00136127928, 0.000525395444, 0.000641605642, 0.000794736843, 0.000533065293, 0.000708172505, 0.00128285331, 0.000469323539, 0.000547379896, 0.000663128973, 0.000556048006, 0.00072860223, 0.00124233926, 0.000487060461, 0.00057290704, 0.000680862169, 0.000508944911, 0.000695862225, 0.00118913781, 0.000481542113, 0.000585872098, 0.000697051641, 0.000532319595, 0.000800940325, 0.00135593419, 0.000517656154, 0.000627480738, 0.000792726816, 0.000538667082, 0.00071657513, 0.00127914664, 0.000464970799, 0.000544829818, 0.000651234644, 0.000557307154, 0.000730394444, 0.00124991057, 0.000480967952, 0.000570283621, 0.000676825817, 0.000509645499, 0.000688781962, 0.0011895746, 0.000485924364, 0.000582440989, 0.000701709185, 0.000531344209, 0.000800000562, 0.00135132414, 0.000521806069, 0.000625423563, 0.000802348484, 0.000539450324, 0.000710760709, 0.00127164961, 0.000464330311, 0.000536246225, 0.000660344551, 0.000560933142, 0.000723306322, 0.00123436458, 0.000481246767, 0.000565967115, 0.000683691294, 0.00051178108, 0.000685625302, 0.00117282139, 0.000477505731, 0.000574217178, 0.000696656411, 0.000532167614, 0.00079688488, 0.00134015712, 0.000511381717, 0.000617977639, 0.000791280414, 0.000534099934, 0.000713267305, 0.00126884528, 0.000462630444, 0.000533681188, 0.000658277248, 0.000560097571, 0.00072748313, 0.00122040755, 0.000480276387, 0.000558498839, 0.00068655581, 0.000514065207, 0.000686523679, 0.00116741343, 0.000473597989, 0.000567366253, 0.000700779899, 0.000533953309, 0.000799636648, 0.00133345509, 0.000512776896, 0.000618845865, 0.000789203099, 0.000533643004, 0.000712491514, 0.00125839445, 0.000457174901, 0.000537399319, 0.000643610198, 0.000551393605, 0.000704340811, 0.00119973184, 0.00046326837, 0.000559795997, 0.00066849275, 0.000502276584, 0.000707069295, 0.00117944134, 0.000478047732, 0.000575259153, 0.00069236022, 0.00052754028, 0.000816449407, 0.00133926643, 0.000520707574, 0.000616374658, 0.000801065064, 0.000531607191, 0.000706385996, 0.00126664713, 0.000457911578, 0.000533978047, 0.000667526911, 0.000555669481, 0.000717961404, 0.00122447533, 0.000475629349, 0.000556714134, 0.000687417691, 0.000510826823, 0.000679785851, 0.00116884266, 0.000467235193, 0.000567385694, 0.000699737808, 0.000531526108, 0.000786353834, 0.00133572705, 0.000502013136, 0.00061012205, 0.000799897301, 0.000533894869, 0.000698926102, 0.00125823671, 0.000453292014, 0.000533181126, 0.000660688267, 0.00056029082, 0.000715639442, 0.00121110107, 0.000472201733, 0.000549872406, 0.000688866596, 0.000514586107, 0.000675797055, 0.00115651044, 0.000466393511, 0.000564249698, 0.000701765995, 0.000532888109, 0.000784654811, 0.00131974532, 0.000502302253, 0.000602493645, 0.000798129302, 0.000537186686, 0.000694289571, 0.00124060095, 0.000449795625, 0.000521816022, 0.0006611594, 0.00055943703, 0.000701949233, 0.00119621947, 0.000461229996, 0.00054473296, 0.000683402061, 0.000513203559, 0.000670664827, 0.00114512211, 0.000459515722, 0.000557316118, 0.000695819093, 0.000530550489, 0.000774681219, 0.00131337915, 0.000500835944, 0.000601425359, 0.000795841392, 0.000532067206, 0.000693341135, 0.0012382695, 0.000449870888, 0.000518125424, 0.000660935766, 0.000551885751, 0.000721556891, 0.00120117725, 0.000470165774, 0.00054276234, 0.000685802661, 0.000506375218, 0.00066568132, 0.00115529529, 0.000466539816, 0.000558325613, 0.000704458973, 0.000523163937, 0.000764981727, 0.00132491509, 0.000504193129, 0.000606410555, 0.000787899771, 0.000527051918, 0.000691855326, 0.00125184306, 0.00045124031, 0.000522625924, 0.000652339135, 0.000548691547, 0.000701988116, 0.00121387001, 0.000470856467, 0.000545319752, 0.000679392077, 0.000507651304, 0.000665337895, 0.00115601474, 0.000465216173, 0.000561805035, 0.00069029571, 0.000524705567, 0.00077701424, 0.00133651157, 0.000501367496, 0.000608644972, 0.000782537041, 0.000527909433, 0.000691855908, 0.00126765121, 0.000452464243, 0.000522101356, 0.000648737885, 0.000548638753, 0.000701507903, 0.00121852697, 0.000468979211, 0.000544005306, 0.000677615753, 0.000504059601, 0.000664780498, 0.00114582595, 0.000454667257, 0.000552521087, 0.000694183109, 0.000527611934, 0.000775400258, 0.00132497691, 0.000499505841, 0.000591892516, 0.000802633003, 0.000534564722, 0.000690565153, 0.00124911091, 0.000449055282, 0.000505533651, 0.000665291911, 0.000558544882, 0.000690488843, 0.00121525128, 0.000469918683, 0.000533631246, 0.000695389521, 0.000514932559, 0.000662222563, 0.00115667621, 0.00046320504, 0.000553284131, 0.00070386444, 0.000533721002, 0.000768664642, 0.00132902886, 0.000497661764, 0.00058499939, 0.000807682925, 0.000539938221, 0.000684754807, 0.00125143409, 0.000448835752, 0.000505276141, 0.000658853154, 0.000560628716, 0.000697427604, 0.00121190248, 0.000464466226, 0.000536569918, 0.000683534949, 0.000517550099, 0.000658094476, 0.00116003188, 0.000459920819, 0.000549020595, 0.000698777556, 0.000538638502, 0.00076421001, 0.00134087959, 0.000498860492, 0.000598585524, 0.000798787049, 0.000544155657, 0.000684400962, 0.00126390054, 0.000446403021, 0.000517065404, 0.000656959892, 0.000563664304, 0.000695352734, 0.00122052373, 0.000463781616, 0.000537869288, 0.000682826561, 0.000522296934, 0.000656861579, 0.00114790408, 0.000452014385, 0.000545717776, 0.000698308868, 0.000542495167, 0.000763063261, 0.00135405909, 0.000491672661, 0.000596459024, 0.000804104318, 0.000547137053, 0.000688021595, 0.001282137, 0.000446742313, 0.000515441294, 0.000669512781, 0.000568399788, 0.000689744949, 0.00121886656, 0.000461654941, 0.000531891536, 0.000691782159, 0.000523513881, 0.000651279348, 0.00115451764, 0.000457361544, 0.000547528558, 0.000702219259, 0.000540049921, 0.000747568673, 0.00132259657, 0.000489257043, 0.000588140159, 0.000800262846, 0.000548186246, 0.000677451724, 0.00124664872, 0.00044204836, 0.000506461365, 0.000663893996, 0.000566875446, 0.000690463174, 0.00120345945, 0.000455265952, 0.00052989152, 0.000691212073, 0.000526498887, 0.000647829962, 0.00114869582, 0.000453778834, 0.000545703224, 0.000710249878, 0.000545849442, 0.000756535912, 0.00131979992, 0.00049093744, 0.000586760114, 0.000815979613, 0.000547325064, 0.000673323055, 0.00124092482, 0.00043863937, 0.000502598472, 0.000680387369, 0.000575104554, 0.000690929883, 0.00121047033, 0.000456081063, 0.000527828932, 0.000703474856, 0.000529329816, 0.0006506184, 0.00115373486, 0.000448541105, 0.000539673725, 0.000717305462, 0.000552633777, 0.000770947896, 0.001321216, 0.000479770097, 0.000584181515, 0.000827374053, 0.000557554187, 0.000693232345, 0.00126253034, 0.000440438511, 0.000505481323, 0.000683254271, 0.000577637635, 0.000705060083, 0.00121491158, 0.000455831119, 0.00052664167, 0.000715646951, 0.000533707556, 0.000675806717, 0.00115412939, 0.000452516193, 0.000539549335, 0.000715211616, 0.000550970493, 0.000764519616, 0.00132068596, 0.000491352694, 0.000581046217, 0.000827501703, 0.000554761675, 0.000689983601, 0.00124553125, 0.000440892793, 0.000500493683, 0.000680709665, 0.000578411331, 0.000703839702, 0.00121198385, 0.000455327623, 0.000525149168, 0.000710721884, 0.000531690021, 0.000670612149, 0.00115740811, 0.000452932232, 0.000538545602, 0.000721741875, 0.000551169214, 0.000782721327, 0.00133580645, 0.000494943466, 0.000581051514, 0.000832715188, 0.000553527032, 0.000707822095, 0.00126098061, 0.000444403442, 0.000498394773, 0.000691425172, 0.00057780277, 0.000714759575, 0.00122333854, 0.000460915995, 0.000521053094, 0.000716745853, 0.000530952413, 0.000673088478, 0.00117072801, 0.000458168332, 0.000537814572, 0.000711787725, 0.000545994262, 0.000772690983, 0.00133895897, 0.000487308222, 0.000576127204, 0.000827207637, 0.000553007354, 0.000692686881, 0.00126152043, 0.000435992406, 0.000499377027, 0.000688711763, 0.000578052597, 0.000708186068, 0.00123741699, 0.000458927127, 0.000525245559, 0.000718558615, 0.00053755712, 0.000670932117, 0.0011795077, 0.000456025853, 0.000540513138, 0.000724279671, 0.000552050478, 0.000778398186, 0.001351438, 0.00049078092, 0.000580933818, 0.0008311891, 0.000558544882, 0.000697306008, 0.0012665675, 0.000443444937, 0.000505980046, 0.000673450413, 0.000576178019, 0.00070021284, 0.00122318033, 0.000458997587, 0.000522171729, 0.000713662361, 0.000536532316, 0.000682321435, 0.0011705017, 0.000451748201, 0.000539779256, 0.000717866234, 0.000556108425, 0.000791120576, 0.00135123159, 0.00049223681, 0.000581574859, 0.000841952919, 0.000569183496, 0.000720644952, 0.00127288105, 0.000446646736, 0.000508296769, 0.00069444254, 0.00058115978, 0.000712396461, 0.00123143918, 0.000463723438, 0.000533780374, 0.000724833342, 0.000540189969, 0.000682965154, 0.00117262709, 0.000456245005, 0.000540505163, 0.000723992474, 0.000568589487, 0.000802645285, 0.00136370596, 0.00049634499, 0.000589976727, 0.000827213167, 0.000566250645, 0.000711145578, 0.00126890629, 0.000445398822, 0.000511898659, 0.000685167674, 0.000597286446, 0.0007267209, 0.00124540657, 0.000466115278, 0.000523052004, 0.000715401489, 0.000549182296, 0.000675927848, 0.00117211614, 0.000456204114, 0.000541619607, 0.000716062437, 0.00057280116, 0.000789733487, 0.00134261488, 0.000498970854, 0.000586873037, 0.00083320291, 0.000572775549, 0.000699916563, 0.00127702125, 0.000447508413, 0.000509028905, 0.00069164735, 0.000602695276, 0.000731916167, 0.00126037362, 0.000470418861, 0.000534549647, 0.000724741549, 0.000560081855, 0.000717775314, 0.00120845868, 0.000465085817, 0.000548953714, 0.000727598497, 0.000590706768, 0.000860802247, 0.00142428908, 0.000501658011, 0.000587105809, 0.000847961986, 0.000605690235, 0.000776682631, 0.00135542674, 0.000448731851, 0.000504977652, 0.000703297846, 0.000623843924, 0.00079624221, 0.00130587525, 0.000464189565, 0.000522027491, 0.000739058654, 0.000575699902, 0.000764010591, 0.0012439253, 0.000460263778, 0.000540067384, 0.000736451359, 0.000605812646, 0.00087227358, 0.00144876912, 0.000501204107, 0.000586498703, 0.00085248868, 0.000611806056, 0.000784515287, 0.0013533876, 0.00044643064, 0.000498691341, 0.000704313337, 0.00063323311, 0.000793212384, 0.00130188523, 0.000464542827, 0.000526489341, 0.000734058907, 0.000587861752, 0.000757077942, 0.00125945616, 0.000460258918, 0.000541719259, 0.00074798381, 0.000612154254, 0.000873515848, 0.00144930044, 0.000502816227, 0.000580567168, 0.00087267434, 0.000617001264, 0.000780032598, 0.00135710591, 0.000448224135, 0.00049434934, 0.000711748376, 0.00063441298, 0.00079563359, 0.00131874892, 0.000462482771, 0.000522125978, 0.000745685713, 0.000586536422, 0.0007649248, 0.00126346189, 0.000462009571, 0.000540354755, 0.000743852404, 0.000612884585, 0.000877034792, 0.00145268289, 0.000499799615, 0.000581842032, 0.000864446687, 0.000613678945, 0.000787281431, 0.00136363565, 0.000450776424, 0.000487437384, 0.000708240783, 0.000629689544, 0.000801042188, 0.00131550187, 0.000467637932, 0.000520262576, 0.000753331638, 0.000585464877, 0.000757458562, 0.00126234139, 0.000463764125, 0.000535835221, 0.000751236104, 0.000609633746, 0.000878110179, 0.00145417289, 0.000503620133, 0.00057847373, 0.000874070276, 0.000614421035, 0.000789314916, 0.0013644126, 0.000452079432, 0.000495137414, 0.000719278643, 0.000634241791, 0.00080390746, 0.00131902169, 0.000468997052, 0.000519684865, 0.000751483196, 0.00058613572, 0.000767255144, 0.00127289374, 0.00046674328, 0.000537795364, 0.000747962738, 0.000615027442, 0.000883309229, 0.00146704772, 0.000506042037, 0.000578483683, 0.000870175485, 0.000617259473, 0.000787701632, 0.00137248053, 0.000453463959, 0.000493695843, 0.000720581855, 0.000638387224, 0.000809215941, 0.00133626594, 0.000469181279, 0.000518936256, 0.000751768297, 0.000591196527, 0.000765617704, 0.00127429713, 0.000465027289, 0.000535405998, 0.000746518956, 0.000615401426, 0.000886241789, 0.00146631454, 0.000503916468, 0.000577705912, 0.000872515957, 0.000619895931, 0.000793222222, 0.00137069938, 0.000449453801, 0.000497914676, 0.000723229838, 0.00063830812, 0.000811634294, 0.00133095181, 0.000473069958, 0.000523374649, 0.000766130746, 0.000591584248, 0.000774689019, 0.00128467882, 0.000469970022, 0.000540589157, 0.000759439077, 0.000621815503, 0.000890141877, 0.00147222879, 0.00050642807, 0.000580101099, 0.000885788875, 0.000624920416, 0.00080117886, 0.00137587066, 0.000450317748, 0.00049743033, 0.000724133279, 0.000641609891, 0.000812418526, 0.00132458587, 0.000465021702, 0.000518486777, 0.000753564993, 0.000597970269, 0.000771743595, 0.00127515313, 0.000461684394, 0.000532116683, 0.000746664882, 0.000628701935, 0.000894516008, 0.00147235219, 0.000503726711, 0.000577665691, 0.000880071486, 0.000627992849, 0.000794998894, 0.00137499045, 0.00044885138, 0.000500368827, 0.00071546965, 0.000642580446, 0.000803047617, 0.00132392242, 0.000463570468, 0.000525981712, 0.000753397646, 0.000597062986, 0.000766110548, 0.00126660231, 0.000459549599, 0.000538493739, 0.000746716745, 0.000620423118, 0.000883532339, 0.0014637413, 0.000499603397, 0.0005840339, 0.000874899386, 0.000627184461, 0.000790320744, 0.00137100217, 0.000441125303, 0.000499396061, 0.000725884805, 0.00064094679, 0.000809528399, 0.00132804771, 0.000459168426, 0.000527464785, 0.00075692829, 0.000595286721, 0.000769042003, 0.00127934571, 0.000461316609, 0.000540044275, 0.000755624555, 0.000624925713, 0.000892789976, 0.00147667481, 0.000501125061, 0.000587960938, 0.000879100931, 0.000633046671, 0.000798009103, 0.00137943996, 0.000449499465, 0.000502742012, 0.000726196857, 0.000645143329, 0.000813104736, 0.00133535499, 0.000466649857, 0.000524277159, 0.000756269612, 0.000604381843, 0.000776006375, 0.00129011821, 0.00046326837, 0.000541654241, 0.000751852815, 0.000626988127, 0.000893686607, 0.0014806533, 0.000504631666, 0.000586428563, 0.000875156606, 0.00064245367, 0.000800245325, 0.00138118642, 0.000452120206, 0.000498519279, 0.000721002871, 0.000657647732, 0.00081508595, 0.00133848982, 0.000468415354, 0.000523259398, 0.000757331552, 0.000611660595, 0.000772500003, 0.00128720072, 0.000463075034, 0.000537578133, 0.000743512937, 0.000638524361, 0.000897435937, 0.00148211338, 0.000503506861, 0.000583133078, 0.000870937016, 0.000638798287, 0.000793168903, 0.00138689508, 0.000449928135, 0.000503453193, 0.000716594921, 0.000657558674, 0.000814532395, 0.00132960896, 0.000462481665, 0.000527281372, 0.000745338271, 0.000609293929, 0.000773433247, 0.00129117281, 0.000466021971, 0.000548044743, 0.000739874376, 0.000633935444, 0.000891538279, 0.0014890522, 0.000510704645, 0.000592713594, 0.000866840419, 0.000641215302, 0.000798895548, 0.00139349757, 0.000455652189, 0.000503705058, 0.000708041596, 0.000657041033, 0.000814248342, 0.0013412775, 0.000467404665, 0.000525399693, 0.00074527011, 0.000606007525, 0.000773711537, 0.00129154802, 0.000465028366, 0.000541016227, 0.000733516528, 0.000633823685, 0.000897710503, 0.00148533762, 0.000506963697, 0.000583101704, 0.000847160351, 0.000635676028, 0.000800574024, 0.00138348551, 0.000452335895, 0.000499048445, 0.000704299891, 0.000651224807, 0.000818247732, 0.00133416511, 0.000469617604, 0.00052301609, 0.000734537141, 0.000606885238, 0.000772912288, 0.00127680239, 0.000466063095, 0.000534956926, 0.000732105866, 0.000626696041, 0.000896019395, 0.00147107057, 0.000505814853, 0.000577333791, 0.00086043647, 0.000633551565, 0.000801301037, 0.00137986371, 0.000449277082, 0.000493712258, 0.000706797233, 0.000649182301, 0.000815235893, 0.00132814317, 0.000464175391, 0.000520402857, 0.000737795082, 0.000599968829, 0.00077354192, 0.00127802195, 0.000462936412, 0.00053430011, 0.000735321955, 0.000624041888, 0.000889075571, 0.00146979128, 0.000502494746, 0.000572828169, 0.000862920133, 0.000626781373, 0.000788734353, 0.00137669267, 0.000447358296, 0.000487943675, 0.000712819106, 0.000649737543, 0.000814708532, 0.00133918726, 0.000464232959, 0.000519917521, 0.000748736842, 0.000601129665, 0.000771054416, 0.00128525298, 0.000461935328, 0.000530283258, 0.000732737593, 0.000619506114, 0.00088240247, 0.00146684947, 0.000501226052, 0.000567966315, 0.00085008319, 0.000623185362, 0.000791829138, 0.00137902761, 0.000449976185, 0.000489179103, 0.000698834192, 0.000638730126, 0.000810839294, 0.00133514765, 0.000465809251, 0.000512923871, 0.00073277601, 0.000592550903, 0.000767760968, 0.00127724744, 0.000462805387, 0.000526232645, 0.000722800556, 0.000615887286, 0.000891369127, 0.00149115652, 0.00050139887, 0.000568984367, 0.00085020595, 0.000620143255, 0.000802288181, 0.00138758204, 0.000449083571, 0.000481975381, 0.000705085637, 0.000636372832, 0.000816952146, 0.00133529596, 0.000460251467, 0.00050665118, 0.000730373198, 0.000591768126, 0.000776982342, 0.00128310383, 0.000454066525, 0.000530357065, 0.00071542809, 0.00061541202, 0.000895294885, 0.0014790406, 0.000500926399, 0.000563847541, 0.000841262459, 0.000622197811, 0.000806461612, 0.00138380122, 0.000447415834, 0.000483786396, 0.000698600837, 0.000639514648, 0.000815412204, 0.00133807422, 0.000462845754, 0.000508969184, 0.000730306667, 0.000595811871, 0.000772967585, 0.00128145749, 0.000460319512, 0.000522742514, 0.000723112666, 0.000619997852, 0.000895986916, 0.00148612424, 0.000501549977, 0.000567919749, 0.000846359588, 0.000626640744, 0.000796040462, 0.00137972902, 0.000446948252, 0.000489587779, 0.000694140734, 0.00063847733, 0.000817434106, 0.00133622147, 0.000465659163, 0.000517624663, 0.000721953751, 0.000595396268, 0.000777996785, 0.00127786549, 0.000463057571, 0.000526204414, 0.000717428804, 0.000614822784, 0.000903018168, 0.00147797819, 0.000504207099, 0.00055995665, 0.000856625149, 0.000624985958, 0.000804143841, 0.00137297274, 0.000450252468, 0.000481028954, 0.000707681058, 0.000638428261, 0.000830370584, 0.00133946934, 0.000466178404, 0.000502959068, 0.000748598832, 0.000612652744, 0.000776878383, 0.00128513481, 0.000463669101, 0.000525436073, 0.000719019212, 0.000623746077, 0.000904943328, 0.00147645746, 0.000500784838, 0.000568050193, 0.000832500577, 0.000636113051, 0.000816756045, 0.00137701118, 0.000446017017, 0.000489176309, 0.000687602791, 0.000645894499, 0.000822120346, 0.00132658624, 0.000458593888, 0.00051382574, 0.000718489813, 0.00060274062, 0.000771628111, 0.00127247057, 0.000457040238, 0.000523599214, 0.000712008215, 0.000623336353, 0.000898051017, 0.00147043681, 0.000497608446, 0.000564932532, 0.000839880027, 0.000629459741, 0.000803142088, 0.00137691293, 0.000442860066, 0.0004850853, 0.000692980713, 0.00064337533, 0.000824628689, 0.00132972596, 0.000455472356, 0.000513141917, 0.000725021004, 0.000601690263, 0.000776805158, 0.00127393007, 0.000456012815, 0.00052116689, 0.000724810176, 0.000621462415, 0.000904012588, 0.00147241668, 0.000500076741, 0.00056326366, 0.000843407121, 0.000629228249, 0.000810942031, 0.00138377235, 0.000447523344, 0.000485877332, 0.000695215946, 0.000641097955, 0.000828371092, 0.00133532949, 0.000457155722, 0.000511338061, 0.000722977624, 0.000595292717, 0.000781089591, 0.00128442806, 0.000453390938, 0.000521967246, 0.000718652387, 0.000620536681, 0.00090965908, 0.00147126801, 0.000493628089, 0.000565545692, 0.000840764726, 0.000628396985, 0.000818082539, 0.00138824678, 0.000442107004, 0.000483124837, 0.000693854352, 0.000641055463, 0.000833632075, 0.00133649888, 0.000456930051, 0.000513266888, 0.000723868958, 0.000598482555, 0.000787404424, 0.00128169451, 0.000454502209, 0.000526393997, 0.000717318442, 0.000620632607, 0.000910828996, 0.00148725102, 0.000495383807, 0.000564779155, 0.00084268651, 0.000631857372, 0.000829057419, 0.00139091746, 0.000443831086, 0.000487777143, 0.000690786925, 0.000638456899, 0.000848478056, 0.00133846235, 0.000453806424, 0.000514818239, 0.000722506549, 0.000596723345, 0.000797138142, 0.00128227798, 0.000452869572, 0.000526128628, 0.000715637347, 0.000620883948, 0.000920008984, 0.00147521531, 0.000495277578, 0.000567247858, 0.000843548507, 0.000628115609, 0.000821864174, 0.0013917929, 0.000443059602, 0.000486788311, 0.000691679597, 0.000639895443, 0.000832989346, 0.00133719854, 0.000457987073, 0.00051633158, 0.000721934601, 0.000604765606, 0.000798737514, 0.00128255517, 0.000455055357, 0.000533119775, 0.000712316949, 0.000626602792, 0.000927428657, 0.00148023665, 0.000493949512, 0.000574993319, 0.000829771103, 0.000638191588, 0.000827251002, 0.00138921896, 0.000442882709, 0.000496947207, 0.000689752516, 0.000647087581, 0.000839460699, 0.00133769342, 0.000457395014, 0.000524829898, 0.0007147711, 0.000604785222, 0.000795597618, 0.00127867528, 0.000452971901, 0.000537423883, 0.000708686304, 0.000629902061, 0.000923087355, 0.00147775374, 0.000495305983, 0.000578300853, 0.00084108999, 0.00064328179, 0.000827694952, 0.0013862499, 0.000447519909, 0.000503892952, 0.000707435946, 0.000652805902, 0.000836888212, 0.00133039791, 0.000459923904, 0.000528624456, 0.000728351646, 0.000606063288, 0.000789349375, 0.00126725296, 0.000452147069, 0.000548555574, 0.000728462648, 0.000626825669, 0.000910429459, 0.00146707438, 0.000498613808, 0.000588089228, 0.000861923269, 0.000631981995, 0.000810672354, 0.00138343615, 0.000450181891, 0.000503779564, 0.000698346179, 0.000643374107, 0.0008223271, 0.00133488327, 0.000462036551, 0.000534202729, 0.00075112487, 0.000596608501, 0.000778126821, 0.00126849371, 0.000459974341, 0.000543592963, 0.000747438287, 0.00062018371, 0.00089572533, 0.00147993444, 0.000504283293, 0.000584947818, 0.000854151498, 0.000631198636, 0.000812828541, 0.00138507353, 0.000449941843, 0.000509562087, 0.000696963863, 0.000647544453, 0.000841705361, 0.00132907578, 0.000466906553, 0.000534808496, 0.000737866154, 0.000630734081, 0.000768224243, 0.00126411975, 0.000475578854, 0.000547315751, 0.000735528651, 0.000644016953, 0.000893791323, 0.00142874767, 0.000522266433, 0.00056753977, 0.000870385207, 0.000651778653, 0.00080675073, 0.00135174056, 0.000440405129, 0.000473283726, 0.000718661293, 0.000635479752, 0.000822054106, 0.00131994893, 0.000457158108, 0.000506288605, 0.000746426522, 0.000589311356, 0.000776217959, 0.00128311, 0.000453195011, 0.000507000717, 0.000727343082, 0.000607846188, 0.00088548247, 0.0014670603, 0.000494765933, 0.000534609775, 0.000853672216, 0.000607272901, 0.000794740685, 0.00138900871, 0.000445697835, 0.000452263048, 0.000702927355, 0.000619884115, 0.000807462144, 0.00134660862, 0.000459116622, 0.00048232422, 0.000742590288, 0.000573037367, 0.000766547397, 0.00129180215, 0.000454481837, 0.000494112144, 0.000744802877, 0.000594768964, 0.000890813943, 0.00148094655, 0.000494810869, 0.000524854462, 0.000870091724, 0.000599983789, 0.000806502416, 0.00138479914, 0.000448527629, 0.000446736114, 0.000722332625, 0.000619939645, 0.000817754422, 0.00135012402, 0.000463094155, 0.000477075839, 0.000761016505, 0.00057153462, 0.000773968466, 0.00128916255, 0.000461736345, 0.00047504736, 0.000756328693, 0.000599441351, 0.00087931921, 0.0014751266, 0.000498227077, 0.000510141195, 0.000889257761, 0.00060881034, 0.000797823595, 0.00138008327, 0.000451423548, 0.000442383083, 0.000718230964, 0.000619255239, 0.000818335102, 0.00133801636, 0.000462700613, 0.000470846629, 0.000757199479, 0.000571952842, 0.000774127024, 0.00127848773, 0.00045584247, 0.000485591678, 0.000755781773, 0.000611559488, 0.00087706995, 0.00144475512, 0.000487324491, 0.000512250117, 0.000898685306, 0.000616756093, 0.000794597086, 0.00136718061, 0.000443629309, 0.000449101324, 0.000729545427, 0.000632291776, 0.000807184319, 0.00132281578, 0.000469948485, 0.000471713836, 0.000771187071, 0.000589101517, 0.000769364473, 0.00126474712, 0.000462345051, 0.000472248386, 0.000767114805, 0.000608834787, 0.000889251009, 0.00148467289, 0.000503642485, 0.000511395338, 0.000851535995, 0.00060399191, 0.000770024664, 0.00138250983, 0.000452065171, 0.000439671887, 0.00074047246, 0.000625050219, 0.000818525732, 0.00128278474, 0.000470395753, 0.000462323194, 0.00078001112, 0.000572838588, 0.000762654003, 0.00124157744, 0.000463942299, 0.000470029103, 0.000777447189, 0.000613871322, 0.000880441396, 0.0014158471, 0.000498339243, 0.000501497067, 0.000909384398, 0.000625375949, 0.000794107793, 0.00133397593, 0.000447507104, 0.000436495815, 0.000760465977, 0.000644329411, 0.00080640713, 0.0013033381, 0.000467055914, 0.000460225216, 0.000794973166, 0.000598853687, 0.000767708232, 0.00123319344, 0.000462432276, 0.000465872057, 0.000788179168, 0.000627263682, 0.000890672149, 0.00141262345, 0.000496402034, 0.000491062412, 0.00092965411, 0.00062346051, 0.000822097645, 0.00130164286, 0.000442092249, 0.000426860264, 0.00076238875, 0.000636449258, 0.000808620127, 0.00129884516, 0.000466532452, 0.000462256226, 0.000790724938, 0.000597569393, 0.000768810802, 0.00124651392, 0.000463299279, 0.000464732846, 0.000778163841, 0.000627623347, 0.000892222335, 0.00141463196, 0.000502730953, 0.000497675093, 0.000901706982, 0.000619996397, 0.000797527959, 0.00137233478, 0.000449566724, 0.000419702876, 0.000740611518, 0.000637832214, 0.000825671246, 0.00130858074, 0.000468011422, 0.000461258373, 0.000757867994, 0.000592122437, 0.00077459641, 0.00126539846, 0.000463409931, 0.000464875717, 0.000749794068, 0.000629111833, 0.000885517045, 0.0014788144, 0.000504449359, 0.000498073758, 0.000888764334, 0.000630035356, 0.000778706977, 0.0013963345, 0.00045506077, 0.000431954395, 0.000729668827, 0.000654201081, 0.000787470781, 0.00133172271, 0.000466009544, 0.00045577815, 0.000771825202, 0.000602266926, 0.000763918157, 0.00125931099, 0.000456445734, 0.00046425662, 0.000764819153, 0.000627779169, 0.00089710037, 0.00141612219, 0.000494206208, 0.000493500556, 0.000887719507, 0.000627193134, 0.000783702009, 0.00138049875, 0.000443218014, 0.000437464943, 0.000726575498, 0.000647449691, 0.000797499088, 0.00137149263, 0.000466395693, 0.000461510412, 0.000765828532, 0.000600873318, 0.000769899169, 0.00132939091, 0.000459712406, 0.000464713317, 0.0007511109, 0.000630137452, 0.000896356592, 0.00153012434, 0.000499031565, 0.000501831761, 0.000869906915, 0.000620768638, 0.000817183347, 0.00142908457, 0.000448098552, 0.000427741703, 0.000733117573, 0.000646617904, 0.00084990944, 0.00138654781, 0.000465841847, 0.000451940694, 0.000771673687, 0.000599636114, 0.000801481947, 0.00131948257, 0.000464390556, 0.000454031513, 0.000759316725, 0.000631593633, 0.000925726083, 0.00150647492, 0.000501283968, 0.000484828546, 0.000891996257, 0.000622493855, 0.000837164116, 0.00140680361, 0.000445596292, 0.000417036965, 0.000738954754, 0.000637896475, 0.000863449066, 0.00137839548, 0.00046220576, 0.000440616976, 0.000777765061, 0.000589662523, 0.000816916348, 0.00132593885, 0.000454790134, 0.000443311874, 0.000763257325, 0.00062447536, 0.000951041584, 0.00154618407, 0.000488340331, 0.000460352661, 0.000906752015, 0.000617181242, 0.000866427552, 0.0014326825, 0.000440305856, 0.000403481332, 0.000740318617, 0.000645652588, 0.000872273988, 0.00143197412, 0.000462017691, 0.00043916711, 0.000781350769, 0.000595862395, 0.000828945194, 0.00139234157, 0.000461935735, 0.00044802617, 0.000767718127, 0.000632153125, 0.000940788828, 0.00160378229, 0.000497908099, 0.000486686651, 0.000901232066, 0.000627873174, 0.000857791514, 0.00147809915, 0.000452111795, 0.000422776182, 0.000738028903, 0.000641932886, 0.000856658211, 0.00142523204, 0.000463123521, 0.000449541403, 0.000769379956, 0.000598853396, 0.000833429163, 0.00138129562, 0.000464217446, 0.000464020122, 0.000756496273, 0.000632383337, 0.000956322998, 0.00158696203, 0.000499949732, 0.00049388496, 0.00089282525, 0.000628187729, 0.000850291748, 0.00147800625, 0.000449048879, 0.000427073304, 0.000734780449, 0.000643709558, 0.000875312136, 0.00140103535, 0.000463181612, 0.000454874884, 0.000761986303, 0.000594677462, 0.000821113121, 0.0013503246, 0.000459100178, 0.000468622136, 0.000752870983, 0.000629873248, 0.000943748804, 0.00156768586, 0.000495392771, 0.000494313135, 0.000861543231, 0.000618658261, 0.000862315996, 0.0014584806, 0.000445084355, 0.000423198333, 0.000700197415, 0.000628223061, 0.000874935184, 0.00139665371, 0.00045550018, 0.000445270183, 0.000727726496, 0.000576563645, 0.000820813875, 0.00135126873, 0.000456651411, 0.000450665771, 0.000712077366, 0.000592240191, 0.00094628142, 0.00157229009, 0.000495327637, 0.000488301215, 0.000840605411, 0.000589975039, 0.000855687831, 0.0014710878, 0.000449822634, 0.000423570687, 0.000706793158, 0.00061969657, 0.000868517847, 0.00143948151, 0.00046536763, 0.000448762206, 0.000732300978, 0.000588074094, 0.000825620838, 0.001396943, 0.000464623881, 0.000461911521, 0.000723450445, 0.000620330975, 0.000927233894, 0.00165005308, 0.000501005852, 0.000486355741, 0.000858834246, 0.000599693216, 0.00086384645, 0.00150961045, 0.000448132312, 0.000407653715, 0.000739866868, 0.000643361825, 0.000866877148, 0.00148840644, 0.000472436775, 0.000433257141, 0.000788873411, 0.000597676786, 0.000816366985, 0.00143530942, 0.000468903221, 0.000450139196, 0.000767254387, 0.000629042042, 0.000951440888, 0.00167156558, 0.000503727177, 0.000498269335, 0.000935989374, 0.000626697263, 0.00086121069, 0.00156045321, 0.000455400761, 0.000416126772, 0.000765356468, 0.000652617775, 0.000859051594, 0.00148657279, 0.000469960389, 0.000433476118, 0.000826017524, 0.000621781743, 0.000803367177, 0.00144385698, 0.000463767181, 0.000455223257, 0.000799645088, 0.000652800896, 0.000900432118, 0.00165961287, 0.000515354623, 0.000477094494, 0.000950704212, 0.000655178446, 0.000834390288, 0.00154810492, 0.000455754693, 0.000419423508, 0.000770082523, 0.000679462042, 0.000868899515, 0.00146972144, 0.000474411063, 0.000448161183, 0.00081175653, 0.000616538571, 0.000823249924, 0.00143191055, 0.000468198443, 0.000453088054, 0.00078395789, 0.000641619088, 0.000932952447, 0.00167436025, 0.000501659932, 0.000491309853, 0.000923865591, 0.000640527811, 0.000830657373, 0.00153672264, 0.000445406244, 0.00041513308, 0.000751925225, 0.000646203291, 0.000848309079, 0.00149503537, 0.000465057878, 0.000442803983, 0.000782339834, 0.000602095271, 0.000806090597, 0.00146889593, 0.000468877261, 0.000453329325, 0.000768746657, 0.000633861055, 0.000918780919, 0.00170061237, 0.000508113648, 0.000494135485, 0.000914605858, 0.000636570854, 0.000830069126, 0.00157270313, 0.000457188842, 0.00041922665, 0.000748984399, 0.000645255554, 0.000843459333, 0.00150069839, 0.000471303763, 0.000445197627, 0.000778916932, 0.000611692958, 0.000789761019, 0.00146257225, 0.000471500563, 0.000454392633, 0.000764532015, 0.000640153477, 0.00091062166, 0.00170777238, 0.000509444333, 0.000480472198, 0.000905872788, 0.000643931038, 0.00082585268, 0.00156616617, 0.000454755296, 0.000408406049, 0.00074161723, 0.000647479377, 0.000838750275, 0.00151384191, 0.000471995241, 0.000434363348, 0.000781981798, 0.000607290887, 0.000799129659, 0.0014644349, 0.000474084693, 0.00044837824, 0.000770616345, 0.000642229279, 0.000916568679, 0.00170118397, 0.000511275197, 0.000479404844, 0.000912588148, 0.000640433864, 0.000834996055, 0.00156927167, 0.000457747461, 0.000411288172, 0.000750802457, 0.000647450332, 0.000835853745, 0.00151813158, 0.000472826476, 0.000437936833, 0.000779317867, 0.000607871334, 0.000800946786, 0.00147403067, 0.000472313433, 0.000443978322, 0.000762233278, 0.0006432386, 0.00091580319, 0.00173148676, 0.00051603961, 0.000475501263, 0.000896632555, 0.000647836772, 0.000835418992, 0.00158161891, 0.000456853857, 0.000404881517, 0.00073884282, 0.000655140786, 0.000841805246, 0.00151716406, 0.000469166116, 0.000430004118, 0.000776292291, 0.000625644112, 0.00079408125, 0.00148200046, 0.00047405556, 0.000437222916, 0.000762914889, 0.000645612658, 0.000910488889, 0.00173433509, 0.000515387976, 0.000470421335, 0.000899983512, 0.000648075191, 0.000817685795, 0.00157789025, 0.000466388592, 0.000402949721, 0.000740044168, 0.00065099512, 0.000844199385, 0.00153791567, 0.000487243204, 0.000427216466, 0.000779014896, 0.000614983088, 0.000797256711, 0.00149603642, 0.000489716593, 0.000440658798, 0.000759161951, 0.000646682573, 0.000917731726, 0.00175607589, 0.00052653224, 0.000469544379, 0.000910943549, 0.000653534546, 0.000848799886, 0.0016302336, 0.000464430312, 0.000405870029, 0.000746458885, 0.000655502372, 0.000858914515, 0.00156673975, 0.00047900973, 0.00042776452, 0.000781173643, 0.000634346332, 0.00083012617, 0.00153081783, 0.000484205957, 0.000440037111, 0.000770873274, 0.000673316245, 0.000945507374, 0.00180030556, 0.00052810373, 0.000473109598, 0.000909259601, 0.000682539016, 0.000867267605, 0.00164056011, 0.000465980207, 0.000403446349, 0.000746041769, 0.000681276899, 0.000876980135, 0.00158165512, 0.00048179779, 0.000429035194, 0.000782431161, 0.00064298237, 0.000828330987, 0.00153653405, 0.000483638578, 0.000438365125, 0.000765060366, 0.000671203248, 0.000939602789, 0.00180056761, 0.000524724601, 0.00047084075, 0.000906703935, 0.000676387572, 0.000856710423, 0.00164436875, 0.000468464015, 0.000403667131, 0.000746299163, 0.000680086843, 0.000871241558, 0.00158831361, 0.000482670031, 0.00043050907, 0.000779719674, 0.000642512867, 0.000823221751, 0.00154764438, 0.000481817086, 0.000440926233, 0.00076794927, 0.000683342805, 0.000940434809, 0.00181986683, 0.0005215602, 0.000473446213, 0.000907293288, 0.000680212921, 0.000859532214, 0.00165176974, 0.000464419689, 0.000404030201, 0.00074898015, 0.00068159739, 0.000880147796, 0.0015975351, 0.000481964351, 0.000434044196, 0.000787218334, 0.000647745677, 0.000828902586, 0.0015473793, 0.000477794441, 0.00044626114, 0.000773596519, 0.000680933881, 0.00094810623, 0.00181474537, 0.000522540242, 0.000476304733, 0.000916312332, 0.000679476885, 0.000859252585, 0.00164520578, 0.000466464582, 0.000404426915, 0.000749893719, 0.000677845674, 0.000872422825, 0.00159068359, 0.000482341246, 0.000429938576, 0.000786143763, 0.000640845392, 0.000826475676, 0.00154284702, 0.000479530485, 0.000439720548, 0.000770301267, 0.00067429716, 0.000952528324, 0.00181629544, 0.000525105104, 0.000473449792, 0.000916199759, 0.000678372453, 0.000867808936, 0.0016614357, 0.000462519791, 0.000403386744, 0.000753959757, 0.00068130414, 0.000870132353, 0.00158477726, 0.000481747964, 0.000432004861, 0.000790568185, 0.000649425492, 0.000819588371, 0.00154901331, 0.00048314326, 0.000440936536, 0.000778324844, 0.000676870288, 0.000932660885, 0.00181073323, 0.000522581104, 0.000472418295, 0.000917817117, 0.000678239274, 0.000848393596, 0.00163839059, 0.000463630189, 0.000399246201, 0.00075320818, 0.000674754207, 0.000858708227, 0.00158281671, 0.000477861817, 0.000424767728, 0.000780797098, 0.000635025091, 0.000806709111, 0.00150922465, 0.000472159416, 0.000437999232, 0.00076864264, 0.000668768305, 0.00093973265, 0.00179887144, 0.000517031644, 0.000469360704, 0.000910914037, 0.000669272908, 0.000864260597, 0.00164934702, 0.000460762007, 0.000399371027, 0.00074421399, 0.000662076112, 0.000861301494, 0.00158297725, 0.000472229207, 0.000425991137, 0.000772003201, 0.000623761851, 0.000811201346, 0.0015316417, 0.000474232482, 0.000438419665, 0.000760813069, 0.000659524405, 0.000930552837, 0.00179625943, 0.00051449833, 0.000471647567, 0.000899092935, 0.0006587932, 0.00084997341, 0.00163144025, 0.000457325485, 0.000401055062, 0.000739818206, 0.000665596686, 0.00086344243, 0.00157672935, 0.000471221545, 0.000434393558, 0.000781429058, 0.000628700713, 0.000821140071, 0.00153155648, 0.000473326596, 0.000449673389, 0.000766419922, 0.000658458681, 0.000944476051, 0.0017967826, 0.000516950095, 0.000476575369, 0.000914556149, 0.000670142937, 0.000848074735, 0.00163134246, 0.000455857225, 0.000406496547, 0.000747183687, 0.000667898566, 0.00086548028, 0.00158697565, 0.000472071697, 0.000435354479, 0.000781230978, 0.000635023927, 0.000816661865, 0.00153714279, 0.000474563276, 0.000446797407, 0.000773548963, 0.000660364632, 0.000936321216, 0.00180664822, 0.000511038408, 0.000486538018, 0.000910092494, 0.00066602783, 0.000853598176, 0.00164820359, 0.000460731273, 0.000415674032, 0.000754206907, 0.000675952702, 0.000862568675, 0.00160582375, 0.000475665205, 0.000450244726, 0.000782484945, 0.000629917718, 0.000812324404, 0.00155221869, 0.000471025065, 0.000450366439, 0.000769311038, 0.00064658589, 0.00092591584, 0.00180431944, 0.000511337072, 0.00049079099, 0.000907187816, 0.000653697178, 0.000839335145, 0.00167668611, 0.000460129959, 0.000414882641, 0.000741826021, 0.000663252489, 0.000844226393, 0.00164248096, 0.000476536778, 0.000456562149, 0.000770633458, 0.000623518135, 0.00080808677, 0.00153730006, 0.000473740278, 0.000461593765, 0.000766963814, 0.000650662056, 0.000931413146, 0.00180249533, 0.000528169621, 0.000493562897, 0.000905535824, 0.000647955574, 0.00084845745, 0.00162771775, 0.000478824368, 0.000428644853, 0.000751709507, 0.000677085773, 0.000830317498, 0.00158266537, 0.000486955338, 0.000464913348, 0.000787855184, 0.000658320845, 0.000799017376, 0.00151834474, 0.000482699281, 0.000467225589, 0.000770771934, 0.000668563414, 0.000891205273, 0.00180682307, 0.000529001001, 0.000506365555, 0.000914760516, 0.000677834731, 0.000834362814, 0.00161853048, 0.000462961587, 0.00045451519, 0.000769244216, 0.000675195188, 0.000846650859, 0.0014994673, 0.000484475109, 0.000490459846, 0.00080462062, 0.000642634695, 0.000792169245, 0.00145064108, 0.000482367876, 0.000485659955, 0.000797575049, 0.000659128244, 0.000911453157, 0.00170227443, 0.000531513942, 0.00052310538, 0.000937620993, 0.000682556478, 0.000827226613, 0.0015720356, 0.000470652798, 0.000448595791, 0.000771514839, 0.000683812541, 0.000828864635, 0.00152957195, 0.000500607537, 0.000480902876, 0.000811394944, 0.000641101971, 0.000769948238, 0.00147751241, 0.000490499078, 0.000487980404, 0.000794527121, 0.000674906361, 0.00091531116, 0.00170272007, 0.0005235438, 0.000515094784, 0.000916053657, 0.000702611578, 0.000826878299, 0.00156232715, 0.000468684244, 0.000438667397, 0.000749780796, 0.000701358425, 0.000834881037, 0.00150889461, 0.000476604037, 0.000468350598, 0.000782077899, 0.000666842097, 0.000798050954, 0.00146076211, 0.000474564178, 0.00047634216, 0.000774821965, 0.000694355462, 0.000896065554, 0.00167690706, 0.00051682489, 0.000511616701, 0.000912078656, 0.000702019548, 0.000818052096, 0.00155273813, 0.000459864066, 0.0004345325, 0.000751460728, 0.000703446043, 0.000824519433, 0.00149472919, 0.000478770526, 0.000465966645, 0.000782209099, 0.000664014602, 0.000779566588, 0.00145530258, 0.000481799623, 0.000466397498, 0.000766276789, 0.000697066891, 0.000886175549, 0.00170385372, 0.000530520862, 0.000508859055, 0.000900142069, 0.000700520526, 0.000808598124, 0.00157598255, 0.00046854667, 0.000436512084, 0.000758547219, 0.000713753805, 0.000805859803, 0.00152842782, 0.000482115953, 0.000475199078, 0.000788172008, 0.000673145521, 0.000765956298, 0.00148391689, 0.000479399372, 0.000487933634, 0.000766952464, 0.000688759668, 0.000878577936, 0.00172575214, 0.000517559471, 0.000529957644, 0.000910301518, 0.000687768625, 0.000801337999, 0.00159268267, 0.000462238386, 0.000461464399, 0.000758947106, 0.000698045362, 0.000819245237, 0.00156696048, 0.000483162148, 0.000485838478, 0.00077578827, 0.000687609951, 0.000792830717, 0.00156405359, 0.0004919286, 0.000504531665, 0.00076991925, 0.000704035163, 0.000941906765, 0.00182475802, 0.000527780096, 0.000534575665, 0.000932947092, 0.00072020595, 0.000862636429, 0.00167261169, 0.000470650091, 0.000462687574, 0.000773169799, 0.00072130491, 0.000854885089, 0.00159189431, 0.000482028234, 0.000487060228, 0.0007877358, 0.000679695746, 0.000816756801, 0.00154458149, 0.00048513824, 0.000485223369, 0.000763004762, 0.000698597112, 0.000905083027, 0.00173042971, 0.000533858198, 0.000529329292, 0.000909448485, 0.000694620539, 0.00083467341, 0.0016451017, 0.000478279515, 0.000455571426, 0.000744293502, 0.000714703638, 0.000872674747, 0.00163687416, 0.000491122541, 0.000486679433, 0.000756244699, 0.000661401369, 0.000815579318, 0.00164158526, 0.000480277085, 0.000499350543, 0.000757487491, 0.000726194761, 0.000910641567, 0.0018495383, 0.000523907249, 0.000531399506, 0.000908427348, 0.000742480974, 0.000828076794, 0.00178553059, 0.000472786807, 0.000469907274, 0.000758818351, 0.00077171193, 0.000861293694, 0.00155985239, 0.000482412463, 0.00050855556, 0.000789830985, 0.000736259797, 0.000841169443, 0.001563336, 0.000471455598, 0.000516051601, 0.000786007033, 0.000768396945, 0.000930112146, 0.00172279507, 0.000538042572, 0.000585538801, 0.000918759848, 0.00078451162, 0.000841298548, 0.00164490752, 0.000493226864, 0.000542337191, 0.000778096437, 0.00079654326, 0.000843655434, 0.00157382677, 0.000517465, 0.0005927569, 0.000823216222, 0.00074028509, 0.000830726291, 0.00147729006, 0.000544370443, 0.000560191227, 0.00079907669, 0.000759828137, 0.000943106075, 0.00174241455, 0.000606902875, 0.000533409533, 0.000907559646, 0.000778275833, 0.000901665771, 0.00166357821, 0.000539421802, 0.000476700807, 0.000759041868, 0.000810266822, 0.000888586044, 0.00160378078, 0.00055287953, 0.000511781545, 0.000788856181, 0.0007584095, 0.000834259496, 0.00152247516, 0.000561022724, 0.00052023778, 0.000771806168, 0.000809269201, 0.000957435812, 0.00185405801, 0.000600376981, 0.000521399139, 0.000903664739, 0.000796330336, 0.000882868306, 0.00166303327, 0.000534425082, 0.000461941061, 0.000757690344, 0.000796455599, 0.000864754838, 0.00158791803, 0.000558734173, 0.000489828177, 0.000790086982, 0.000757662812, 0.000842635112, 0.00152641337, 0.000546368596, 0.000546924653, 0.000800399692, 0.00083090167, 0.000951068825, 0.00174687745, 0.000603726658, 0.000526746328, 0.000915470708, 0.000793523446, 0.000866105605, 0.00157059473, 0.000535735395, 0.000436580915, 0.000738115865, 0.000765246339, 0.000844623137, 0.00153974677, 0.000516971282, 0.000426460436, 0.000757790636, 0.000714120222, 0.000803862175, 0.0015596688, 0.000534794759, 0.000452820619, 0.00075492484, 0.000750693784, 0.000910608622, 0.00172052009, 0.000554852653, 0.000493169297, 0.000883552129, 0.000738231232, 0.000832569145, 0.00159848016, 0.000466204569, 0.000428808475, 0.000739409879, 0.000755147252, 0.000849813048, 0.00154818397, 0.000479410286, 0.000475355395, 0.000777093112, 0.000719874515, 0.000792647188, 0.00147672603, 0.000485160446, 0.000484978285, 0.000771081657, 0.000743418001, 0.000904811372, 0.00171834556, 0.000523906783, 0.000518862042, 0.000898710918, 0.000738094735, 0.000815728912, 0.00154762669, 0.000463918463, 0.000459873496, 0.000751490355, 0.000758707698, 0.000818222878, 0.00150304905, 0.000481385563, 0.000500141992, 0.000785366923, 0.000719695119, 0.000800879556, 0.00145034562, 0.00048175882, 0.000494067208, 0.000757635513, 0.000748970546, 0.000885748363, 0.0016684056, 0.000522281742, 0.000549839111, 0.000895616889, 0.000746022619, 0.000825734227, 0.00154857081, 0.000466337893, 0.000463713048, 0.000748109946, 0.000762452662, 0.000812882732, 0.00149271986, 0.000484531454, 0.00049953151, 0.000797393441, 0.000728825165, 0.000805737742, 0.00146168051, 0.000476268382, 0.000512950704, 0.000780938484, 0.000742943492, 0.000903982378, 0.00168118556, 0.000526946678, 0.000546102005, 0.000905146822, 0.000776009343, 0.000837747531, 0.00155229191, 0.000457754883, 0.000463605218, 0.000760071736, 0.000776644098, 0.000822886766, 0.00149955077, 0.000479927898, 0.00051356724, 0.000789373473, 0.000731092237, 0.000810683938, 0.00147828367, 0.00047616582, 0.000522554154, 0.000806291529, 0.000762806565, 0.000909408554, 0.00169499847, 0.000512187078, 0.000555919833, 0.000907229376, 0.000739059004, 0.000842027948, 0.00156246405, 0.000452961132, 0.000470425381, 0.000773827662, 0.000760047871, 0.000830932928, 0.00146886089, 0.000465372053, 0.000505657285, 0.000798957306, 0.00071818172, 0.000831210869, 0.00143950549, 0.00046289977, 0.00050876406, 0.000782567658, 0.000735890819, 0.00093258277, 0.00165600562, 0.00051617017, 0.000527272292, 0.000923849351, 0.000763951684, 0.00085324439, 0.00151947141, 0.00045544852, 0.000454104826, 0.000761001254, 0.000772060594, 0.000842073176, 0.00144126115, 0.000463934761, 0.000476764457, 0.000779214199, 0.000741710421, 0.000824700866, 0.00140217319, 0.000470820611, 0.000493118248, 0.000765247794, 0.000766316953, 0.000925034925, 0.0016244388, 0.000519379624, 0.000523135008, 0.000894772471, 0.000768487458, 0.000843217073, 0.00150741916, 0.00046269552, 0.000458903087, 0.000734303088, 0.00078273844, 0.000832556398, 0.00143082952, 0.000468111335, 0.000495965651, 0.000774627726, 0.00072770426, 0.000798071851, 0.00139379362, 0.000476372807, 0.000500021153, 0.000782318646, 0.000752154505, 0.000902748026, 0.00162449456, 0.000517504057, 0.000549166638, 0.000923556217, 0.000770471583, 0.000818449014, 0.00150467642, 0.000465498946, 0.000477615045, 0.000764330558, 0.000788589416, 0.000820878427, 0.00143917382, 0.000486337434, 0.000519299007, 0.000809098419, 0.000731434382, 0.000806324533, 0.0013870101, 0.000473780703, 0.000514296175, 0.00078525953, 0.000734930625, 0.000902628526, 0.00157265679, 0.000512555824, 0.00055813964, 0.000920790422, 0.000754477514, 0.000823762733, 0.00148994161, 0.000456058944, 0.000463946286, 0.000770126993, 0.000760876108, 0.000832558377, 0.00147037918, 0.000461016432, 0.000478541944, 0.000773150939, 0.000722537865, 0.000796589477, 0.00141114322, 0.000465945603, 0.000468762417, 0.000749771483, 0.000750208157, 0.00089425809, 0.00158030249, 0.000533615996, 0.000528650649, 0.00089151354, 0.000729558989, 0.000824784162, 0.00149020331, 0.000464579585, 0.000448899547, 0.000731744571, 0.000805442513, 0.000811915495, 0.00144505699, 0.000468043319, 0.000442918594, 0.000779170834, 0.000725096615, 0.000787896744, 0.00137208123, 0.00046967034, 0.00043483937, 0.000765701174, 0.000701811572, 0.000861531706, 0.00163012196, 0.000522473769, 0.000466037076, 0.000909585448, 0.000702940684, 0.000772435567, 0.0015390818, 0.000457701943, 0.000367895089, 0.000750474224, 0.00070774823, 0.000764442375, 0.00149895262, 0.000443640311, 0.000403309241, 0.000786346034, 0.000697456941, 0.000749785453, 0.00143284083, 0.000477889378, 0.000413786591, 0.000745151541, 0.000697496114, 0.000844617491, 0.00165553729, 0.000521694135, 0.00046847068, 0.000900481362, 0.000714996015, 0.000794373453, 0.00156196125, 0.000478510454, 0.000386051805, 0.000671810936, 0.000785020529, 0.000748816819, 0.00152821897, 0.000467139209, 0.000419727119, 0.000795532018, 0.00065792352, 0.000734325149, 0.00149841665, 0.00046547415, 0.000439277035, 0.000791688508, 0.000663745974, 0.000827956828, 0.00174375554, 0.000510779559, 0.00048553542, 0.000924482942, 0.000683460035, 0.000776514236, 0.00162423553, 0.000457453483, 0.000417198229, 0.000766571146, 0.000701098936, 0.000775644148, 0.00159020128, 0.000471828302, 0.000457143527, 0.000802500756, 0.000634073163, 0.000756585272, 0.00153788854, 0.000459905888, 0.000449508923, 0.000776908011, 0.000653404102, 0.000849945121, 0.00183357217, 0.000501435017, 0.000507189892, 0.000901888765, 0.00067794096, 0.000773020205, 0.00158844655, 0.000440835225, 0.000422850746, 0.000733015593, 0.00069480855, 0.000760344206, 0.00147303159, 0.000457551185, 0.000466581987, 0.000759778544, 0.000637883379, 0.000739001494, 0.00142295239, 0.000458144292, 0.000459682167, 0.000749077357, 0.000665053492, 0.000813509221, 0.00165152911, 0.0004891805, 0.000489285972, 0.000874909398, 0.000677274889, 0.000755780376, 0.00156271982, 0.000430884713, 0.000393770402, 0.00070179149, 0.000690170331, 0.00075625733, 0.00152275944, 0.000449346495, 0.00043873908, 0.000747946731, 0.000666746753, 0.000717410119, 0.00151372666, 0.000446370483, 0.000435657159, 0.000720713346, 0.000686879386, 0.000818665023, 0.00166613027, 0.000501047005, 0.000485020777, 0.000836486404, 0.000685845909, 0.000751613174, 0.00160861341, 0.000439369789, 0.000403588667, 0.000709382992, 0.000676195254, 0.000753900444, 0.00170409225, 0.000444042671, 0.000435596507, 0.00074981642, 0.000642495346, 0.000726374681, 0.00167446793, 0.000436892296, 0.000430636079, 0.00076400215, 0.000661054801, 0.000826592615, 0.00197513774, 0.000488302845, 0.000488440215, 0.000902547676, 0.000691770576, 0.000774820102, 0.00172241789, 0.000449841056, 0.000423757097, 0.000722737226, 0.000709921413, 0.000756557216, 0.00164330448, 0.000451994973, 0.000429148058, 0.000745476049, 0.000674299721, 0.000722091354, 0.00159840542, 0.000451587111, 0.00043935515, 0.000730268483, 0.000670526177, 0.000813301944, 0.00187738601, 0.000520855421, 0.000478928036, 0.000888687791, 0.000730079191, 0.000760445953, 0.00166947022, 0.000456355046, 0.000385852967, 0.000708809646, 0.00071513775, 0.00077522255, 0.0016080176, 0.000453308021, 0.000403337501, 0.000733741676, 0.000694024318, 0.000731589796, 0.00150678051, 0.000462693744, 0.000434309506, 0.00070846692, 0.000665961881, 0.000815619016, 0.00180885545, 0.00050852407, 0.000439605676, 0.000847079675, 0.000708903186, 0.000740033051, 0.00158954971, 0.000442253659, 0.000361942861, 0.000707278261, 0.000672276597, 0.000727769861, 0.00152248691, 0.000454706693, 0.000405701547, 0.000737325929, 0.000630651077, 0.000686414423, 0.00144541636, 0.000447075436, 0.000444734003, 0.000691146473, 0.000627400004, 0.000790487567, 0.00164789148, 0.00050620269, 0.000494204054, 0.000821836758, 0.000608583505, 0.000760434777, 0.00145626208, 0.000446576421, 0.000375323318, 0.000648943882, 0.00058527186, 0.000747706566, 0.00147850462, 0.000465219753, 0.000395108218, 0.000701262907, 0.000578328676, 0.000766793499, 0.0014973064, 0.000467093138, 0.000432447356, 0.000686850864, 0.000568476447, 0.000880859268, 0.0016326803, 0.000528262055, 0.000474485278, 0.00076828379, 0.00065085158, 0.000783501135, 0.00153755757, 0.000458209775, 0.000398211501, 0.000626948371, 0.00061194686, 0.000797220622, 0.00144025416, 0.00049079844, 0.000403201586, 0.000673451985, 0.000600526342, 0.000713301648, 0.00139081955, 0.000395009556, 0.000382411992, 0.000642325438, 0.000672611699, 0.000815035426, 0.00166302943, 0.000489779108, 0.00044019401, 0.000737371331, 0.000604478526, 0.000802762341, 0.00151770585, 0.000455965841, 0.000405567378, 0.000575223763, 0.000626119552, 0.000737067021, 0.00150249654, 0.000446932449, 0.000416914729, 0.000575987448, 0.000560198969, 0.000684262312, 0.00138788659, 0.000437824958, 0.000418445474, 0.000632111856, 0.000514003041, 0.000823800045, 0.00163724588, 0.000512848084, 0.000481528114, 0.000610993709, 0.000519934867, 0.000896493322, 0.00155494967, 0.000388197426, 0.000371651404, 0.00047362264, 0.000652788847, 0.000834300474, 0.00122714555, 0.00040535981, 0.000407004089, 0.000623846019, 0.000539751723, 0.000763281772, 0.0013916702, 0.00041128759, 0.000409517466, 0.000594591838, 0.000570484262, 0.00086166471, 0.00164726225, 0.000463803502, 0.000481209601, 0.000724073325, 0.00072256953, 0.000769486942, 0.00163413724, 0.000458882947, 0.000411355431, 0.000638001016, 0.000779367576, 0.000742508273, 0.00154325098, 0.000443277619, 0.000468888466, 0.000656943652, 0.000763759424, 0.000684551953, 0.00147038768, 0.000447236816, 0.000461014628, 0.000667838729, 0.00076926261, 0.000805754564, 0.00174054457, 0.000485938974, 0.000567279407, 0.000753956148, 0.00075864984, 0.00072112, 0.00155676, 0.000425844599, 0.000477094029, 0.000631426345, 0.000738347648, 0.0007222, 0.00148109, 0.00044101, 0.00048469, 0.000658287317, 0.000675164862, 0.00067068, 0.00146636, 0.000447909144, 0.000496369845, 0.000656604301, 0.000671203947, 0.00083946, 0.00168405, 0.00048889, 0.00057335, 0.000794493011, 0.000723545905, 0.0007629, 0.00161564, 0.00044392288, 0.000480293791, 0.000659266778, 0.000735463458, 0.00074131263, 0.00154223898, 0.000442418939, 0.00050033204, 0.000677720993, 0.000645640888, 0.00070916, 0.00146292, 0.000425334641, 0.000499775284, 0.000664950872, 0.000665231084, 0.00081425, 0.00168321, 0.00047444, 0.00057807, 0.000777476758, 0.000709471235, 0.00076676, 0.0015899, 0.000423891237, 0.00048786687, 0.000643987441, 0.000749061583, 0.000778729096, 0.0015535634, 0.000429676758, 0.000519606867, 0.000684684375, 0.00068682211, 0.00076248, 0.00151201, 0.000420503027, 0.000527082302, 0.00067199464, 0.000699623488, 0.000836774125, 0.00166776555, 0.000460483832, 0.000584875583, 0.000786167278, 0.000748945982, 0.000769856619, 0.00159940263, 0.000414113747, 0.000534550927, 0.000660730468, 0.000746189326, 0.00073707, 0.00152784, 0.000430432759, 0.000548534153, 0.000684004743, 0.000704316713, 0.00069215, 0.00149705, 0.000405654195, 0.000546065392, 0.000651364389, 0.000684247934, 0.00075949, 0.00166974, 0.000444239122, 0.000628277136, 0.00075713027, 0.000769594393, 0.000731950335, 0.00157692749, 0.000407138723, 0.000532015809, 0.000645728025, 0.000811767008, 0.000728710613, 0.00154394691, 0.000420804427, 0.000552633253, 0.000677524717, 0.000728558807, 0.00071022, 0.00148659, 0.000414985087, 0.0005499135, 0.000649611175, 0.000697603857, 0.00081781, 0.00166227, 0.000463829056, 0.000599150837, 0.000768675236, 0.000713698391, 0.00076705, 0.00155553, 0.00040808841, 0.000514718355, 0.000647509354, 0.000722018478, 0.000744209741, 0.00151265028, 0.000418372889, 0.000523229537, 0.000666177017, 0.000676484022, 0.00073824, 0.00148014, 0.000418492564, 0.000504474854, 0.00065706321, 0.000702850986, 0.000830524019, 0.00166367879, 0.000463570701, 0.000575087557, 0.000777307083, 0.000756585621, 0.00078731, 0.00160311, 0.00041621839, 0.000523984898, 0.000657604774, 0.000754454522, 0.00078205, 0.00155925, 0.000421156379, 0.000547188451, 0.000677507953, 0.000660920923, 0.00073585, 0.00149376, 0.00041905, 0.00052071, 0.000652473478, 0.000658515142, 0.000835738203, 0.00168528443, 0.000460200623, 0.000595028687, 0.000776138448, 0.000684516679, 0.00077572, 0.00158158, 0.000412107707, 0.000521956827, 0.00064481789, 0.000684485072, 0.000743944605, 0.00150504825, 0.000416515308, 0.000516440894, 0.000645762426, 0.000639319071, 0.000711882662, 0.00141588028, 0.000421520235, 0.000496349006, 0.000601537176, 0.000701496552, 0.00080346, 0.0016701, 0.000469570543, 0.000594401208, 0.000730153639, 0.000779708906, 0.00076756737, 0.00157774449, 0.000416865281, 0.000509584206, 0.000610361982, 0.000735442096, 0.000719215896, 0.0014927052, 0.000422598067, 0.000495799119, 0.000622171559, 0.000684629893, 0.0006833, 0.00142279, 0.000421894074, 0.000509673089, 0.000589738367, 0.00067368336, 0.000778794463, 0.00162289292, 0.000443731667, 0.000571811455, 0.000705723651, 0.000717160583, 0.000735939539, 0.00151117309, 0.000404162885, 0.000479991082, 0.000599598454, 0.00071829668, 0.000683411781, 0.00138255116, 0.000422653276, 0.000522188668, 0.000609684212, 0.000642536383, 0.00068062, 0.00135921, 0.000409912551, 0.000475127017, 0.000562059169, 0.000689653622, 0.000753346074, 0.00156925526, 0.000442576275, 0.000537725165, 0.000695323222, 0.000749375729, 0.000712841225, 0.00145067705, 0.000401534809, 0.000493612955, 0.000565559196, 0.000743326615, 0.00072223, 0.00142406, 0.000423853635, 0.000464949029, 0.000583468936, 0.000653779367, 0.00066972, 0.00138559, 0.000400276884, 0.000479681155, 0.000563728798, 0.000647713954, 0.00075199, 0.00155905, 0.000460130424, 0.000544383423, 0.000657143944, 0.000684284139, 0.00073672, 0.00151603, 0.00041365152, 0.000479196053, 0.000570008648, 0.000673045521, 0.00073946, 0.00149255, 0.00041222, 0.00051943, 0.000577501138, 0.00061815494, 0.00070757, 0.00145102, 0.00041704, 0.0005181, 0.000577024592, 0.000623524655, 0.00078875, 0.00160224, 0.00045866, 0.00059611, 0.000710503082, 0.000653022144, 0.00070697, 0.00150437, 0.000394950825, 0.000556398474, 0.000612843432, 0.000636375858, 0.00069057, 0.00145737, 0.00039871, 0.00057031, 0.000674182491, 0.000591787859, 0.00064065, 0.0013857, 0.00040133, 0.00058752, 0.000629860675, 0.000589902222, 0.00073348, 0.00155275, 0.00045259, 0.00066135, 0.000757969799, 0.000638680824, 0.00070512, 0.00152385, 0.00041313, 0.00060115, 0.000663106795, 0.000680290046, 0.00071011, 0.00151603, 0.00043445, 0.00063072, 0.000676625874, 0.000626695459, 0.0006757, 0.0014903, 0.00041848, 0.00062295, 0.00065702002, 0.000625653367, 0.00078419, 0.00166469, 0.0004856, 0.00072959, 0.000819341221, 0.000648246263, 0.00073164, 0.00159902, 0.000431903347, 0.000616607897, 0.000684532337, 0.000652603398, 0.00070277, 0.00151743, 0.00042569, 0.00064306, 0.000685317616, 0.000601637526, 0.00068775, 0.00145714, 0.00043507, 0.00058573, 0.00064686808, 0.000602380838, 0.00077031, 0.00162699, 0.00049412, 0.00069751, 0.000789018581, 0.000613385346, 0.00071724, 0.00153745, 0.000431274093, 0.000567571493, 0.000621189422, 0.000635106815, 0.000716406445, 0.00152069156, 0.00041611, 0.0005972, 0.000638573372, 0.000579295272, 0.00066976, 0.00142213, 0.00041895, 0.00060779, 0.000613904733, 0.000570742588, 0.00073848, 0.00158808, 0.00047036, 0.00067688, 0.000763001153, 0.000615258061, 0.00066107, 0.00161121, 0.000387328211, 0.000563143694, 0.000619980739, 0.000614144956, 0.0006501, 0.00162594, 0.00039638, 0.00063351, 0.000656174554, 0.000639914651, 0.00063604, 0.001483, 0.00039727, 0.00064071, 0.00065308006, 0.000599208754, 0.00076882, 0.00162958, 0.00048329, 0.00066488, 0.000783999276, 0.00063770276, 0.0007324, 0.00158214, 0.000411690649, 0.000628653972, 0.000635776902, 0.000661467959, 0.00072729, 0.00151716, 0.00045196, 0.00063491, 0.000694515998, 0.000600728497, 0.000679610937, 0.00143640395, 0.00043246, 0.00060915, 0.000671558431, 0.000619879691, 0.000773274747, 0.00155349774, 0.000462697964, 0.000681547099, 0.000735327892, 0.000642701751, 0.00070502, 0.00156796, 0.000381311518, 0.000612873468, 0.000598777784, 0.00063625793, 0.000722583907, 0.00152433768, 0.00039379, 0.00062133, 0.000614160439, 0.000583794026, 0.00070171, 0.0014542, 0.00039945, 0.0006163, 0.000642917992, 0.000584497757, 0.00081688, 0.0016511, 0.00043023, 0.00067602, 0.000715906208, 0.000617110345, 0.00076209, 0.00156665, 0.0004005, 0.00060878, 0.000594043289, 0.000607943744, 0.00073373, 0.00153713, 0.00041976, 0.00062537, 0.000625726127, 0.000567345705, 0.00070352, 0.0014734, 0.00040822, 0.00062677, 0.000595360529, 0.00058673654, 0.00081415876, 0.00180688221, 0.00047728, 0.00071143, 0.000727330917, 0.000633444346, 0.00076181, 0.00165464, 0.000397302676, 0.000624477398, 0.000631293107, 0.000672829337, 0.000745001016, 0.00155523, 0.00040976, 0.00064586, 0.000644120679, 0.000607295195, 0.00073156, 0.00148006, 0.00038533, 0.00063487, 0.000606159796, 0.000596707454, 0.00081803, 0.0016476, 0.00043489, 0.00072061, 0.000726548838, 0.000650670729, 0.00076856, 0.00157174, 0.000392319576, 0.000623740372, 0.000572092133, 0.000654870353, 0.000757118687, 0.00152442488, 0.00041459, 0.00065562, 0.000613144541, 0.000597760547, 0.0007253, 0.00150025, 0.00039477, 0.00063741, 0.000604786968, 0.000603818742, 0.00082569, 0.00169861, 0.00043012, 0.00070767, 0.000722580182, 0.000633005053, 0.00076528, 0.00159656, 0.000394549279, 0.000653699622, 0.000571583572, 0.000654458243, 0.00074487, 0.0015352, 0.00041037, 0.00065932, 0.000586585084, 0.000601078733, 0.00071556, 0.00146165, 0.00039908, 0.00066981, 0.00060942577, 0.00061640935, 0.0008082, 0.00167479, 0.0004563, 0.00073509, 0.000721949909, 0.000636433833, 0.0007665, 0.00160394, 0.000409018132, 0.000644774875, 0.000570796954, 0.000654325471, 0.00075268, 0.00157007, 0.00042192, 0.00066214, 0.000614330813, 0.000608331291, 0.00071439, 0.00150505, 0.00039548, 0.00062959, 0.000576999853, 0.000609684212, 0.00080723, 0.00167575, 0.0004557, 0.0007113, 0.000753013766, 0.0006392746, 0.00075476, 0.0016266, 0.00040157538, 0.000626026711, 0.000596998725, 0.000663602143, 0.000737375522, 0.00155588856, 0.00040725, 0.00061165, 0.000615868834, 0.000609455048, 0.00070844, 0.00151054, 0.00039325, 0.00060474, 0.000573358615, 0.000636117824, 0.00081256, 0.00167519, 0.00045302, 0.00072069, 0.000727382605, 0.000646015455, 0.00077389, 0.00161226, 0.000392283284, 0.000604658679, 0.000581231201, 0.00065136503, 0.00076769, 0.00156542, 0.00041031, 0.00062421, 0.000611865486, 0.000622801832, 0.00072838, 0.00150044, 0.00039295, 0.00060477, 0.000599910563, 0.00061685039, 0.00080534, 0.00166193, 0.00043878, 0.00070309, 0.000734235509, 0.000653138501, 0.00075234, 0.00155431, 0.000380600977, 0.000609259063, 0.000581263623, 0.000671279733, 0.00070988, 0.00151522, 0.00038222, 0.00060239, 0.000594672107, 0.000618460821, 0.00068958, 0.00146764, 0.00035203, 0.00060242, 0.000589223695, 0.000627970439, 0.00079802, 0.00161559, 0.00042409, 0.00064598, 0.000724015292, 0.000685507723, 0.00077119, 0.00155878, 0.000391397771, 0.000624399225, 0.000590143783, 0.000688102969, 0.00072473, 0.00148666, 0.00042849, 0.00059978, 0.000622518768, 0.00066056737, 0.0007315, 0.00147966, 0.0004211, 0.00061829, 0.000607844151, 0.00064186001, 0.00078418, 0.00160902, 0.00047039, 0.00068401, 0.000713283604, 0.000670644746, 0.00079872, 0.00157051, 0.000442453573, 0.00063803955, 0.000592863362, 0.000686697778, 0.00074698, 0.00154555, 0.0004553, 0.00064832, 0.000610521296, 0.00062269083, 0.00071723, 0.00146448, 0.00044853, 0.00065968, 0.000587465707, 0.000596327998, 0.00081372, 0.00167411, 0.00051304, 0.00071411, 0.00067922764, 0.000633466116, 0.00081451, 0.00161284, 0.00045976, 0.00067137, 0.000547898409, 0.00062011811, 0.00080659, 0.00155304, 0.00047005, 0.00068618, 0.000573448779, 0.000578994979, 0.00070969, 0.00145034, 0.00043051, 0.00065665, 0.000561936467, 0.000546128082, 0.00075911, 0.00158818, 0.0004752, 0.00071424, 0.00065367535, 0.000579107786, 0.00071845, 0.00149568, 0.00040186, 0.00061572, 0.00054312963, 0.000567930809, 0.00071662, 0.00151885, 0.00043491, 0.00064078, 0.000581327651, 0.000564984861, 0.00067599, 0.00143241, 0.00042351, 0.00060946, 0.000575040351, 0.000558690517, 0.000763762335, 0.00149888406, 0.00045626, 0.00064332, 0.000674089941, 0.000587155926, 0.000726, 0.00148451, 0.00039935697, 0.000555626117, 0.000577320287, 0.000646664063, 0.00069267198, 0.00142513437, 0.00040337, 0.00053633, 0.000595747726, 0.000617120066, 0.00067482423, 0.00139039697, 0.0003887, 0.00054866, 0.000601674779, 0.000596284459, 0.000735097041, 0.00152195478, 0.00042827, 0.00061363, 0.000713652815, 0.000622312014, 0.000692369475, 0.00146143418, 0.00038893, 0.00057456, 0.000597255421, 0.000671216752, 0.00066552, 0.00143413, 0.00042372, 0.00057311, 0.000635426491, 0.000629557937, 0.00062207, 0.00135971, 0.00038964, 0.00056601, 0.00058644847, 0.000614722667, 0.00066055, 0.0014927, 0.00043614, 0.00064525, 0.000742512406, 0.000671929738, 0.00062863, 0.00144505, 0.000382030499, 0.000596612459, 0.000624289096, 0.000651644834, 0.00067365, 0.00144358, 0.00044104, 0.0006047, 0.000612197386, 0.000644533429, 0.00064178, 0.00139639, 0.00044311, 0.00061339, 0.000608982693, 0.000621100073, 0.00073709, 0.00154853, 0.00046991, 0.00068647, 0.000753649743, 0.000656372169, 0.00068875, 0.0014722, 0.00042468, 0.00061634, 0.0006306211, 0.000657498545, 0.000682722428, 0.00147324905, 0.00046033, 0.00062265, 0.000646587694, 0.000606063288, 0.00065796, 0.0014221, 0.00044686, 0.00061743, 0.00060472812, 0.00058561418, 0.000735556358, 0.00151488744, 0.00046663, 0.00067169, 0.00071243511, 0.000611926138, 0.000678208831, 0.00148873171, 0.00041145, 0.0005888, 0.000614178309, 0.000610656047, 0.000648749934, 0.00145707629, 0.00041775, 0.00059125, 0.000690028421, 0.000610354065, 0.000614500896, 0.0013594164, 0.00043757, 0.0005974, 0.000655482057, 0.000612606003, 0.00069874, 0.00146988, 0.00048205, 0.00064385, 0.000777447887, 0.000636824581, 0.00067158, 0.0014507, 0.000437288109, 0.000568794901, 0.000622416206, 0.000655480777, 0.00066373148, 0.00139470061, 0.00045243, 0.00055497, 0.000655564188, 0.000623018481, 0.0006508, 0.00135311, 0.00043073, 0.00060274, 0.000634478754, 0.000625123561, 0.00070568, 0.00146322, 0.00048213, 0.00068292, 0.000781320326, 0.000654042989, 0.00069692, 0.00155011, 0.00044829, 0.00063666, 0.000671074726, 0.000665410131, 0.000695378927, 0.00151434785, 0.00047465, 0.00060679, 0.000648534857, 0.000616595033, 0.00063655, 0.00139062, 0.00044579, 0.00058566, 0.000682729646, 0.000554769649, 0.00068297, 0.00154148, 0.00048534, 0.0007073, 0.000821356429, 0.0006326742, 0.00074921, 0.00168704, 0.00049059, 0.00074452, 0.00088860892, 0.000678433455, 0.00079526, 0.00169874, 0.00049785, 0.00080185, 0.000870929915, 0.000622628315, 0.00077197, 0.00156724, 0.00052128, 0.00075847, 0.000819125387, 0.0006078445, 0.00087007, 0.00170694, 0.0005615, 0.00080856, 0.000955295458, 0.000661084428, 0.00087586, 0.00176609, 0.000534329098, 0.000757610891, 0.000802596274, 0.000662746024, 0.00083226, 0.00164635, 0.00056431, 0.00079464, 0.000810818397, 0.000633327581, 0.00079053, 0.00157555, 0.0005661, 0.00079374, 0.000778318557, 0.000629795308, 0.00088947, 0.00176653, 0.00060868, 0.00084589, 0.000919647398, 0.000661082217, 0.00086126, 0.00174834, 0.00051089, 0.00073428, 0.000788621255, 0.000670429668, 0.00083857, 0.00174165, 0.0005866, 0.00081471, 0.000779870548, 0.000608922972, 0.0007975, 0.00172339, 0.00055037, 0.00080923, 0.000786414603, 0.000600773899, 0.00090121, 0.0017838, 0.00062338, 0.00089075, 0.000865668291, 0.000652285118, 0.00083652, 0.00174344, 0.00055199, 0.0007726, 0.000747784856, 0.000635551522, 0.00081023, 0.00169438, 0.00056372, 0.0007916, 0.000775091117, 0.000596998725, 0.0007874, 0.00162212, 0.00057983, 0.00082851, 0.000753828615, 0.000589502335, 0.00088776, 0.00176156, 0.00061828, 0.00087108, 0.000894500583, 0.000640668906, 0.00086429, 0.00171475, 0.00055598, 0.00076264, 0.000731825538, 0.000622464169, 0.0008186, 0.00171381, 0.00053122, 0.00074716, 0.000743079116, 0.000589943549, 0.00078593, 0.00162666, 0.00051345, 0.00071968, 0.000716963725, 0.000596158556, 0.00088643, 0.00175739, 0.00055795, 0.00079422, 0.000852410682, 0.000643202395, 0.00085249, 0.00170358, 0.00051241, 0.00074162, 0.000751931628, 0.000642878236, 0.00082987, 0.00167469, 0.00051613, 0.00076401, 0.000765422825, 0.000615519937, 0.00078897, 0.00162194, 0.0005237, 0.00076299, 0.000766888959, 0.000609397597, 0.00088587, 0.00176296, 0.00056062, 0.00083973, 0.000897818711, 0.00065433135, 0.00084622, 0.0017009, 0.00050819, 0.0007387, 0.000754021923, 0.000638127152, 0.00081669, 0.001659, 0.00050786, 0.00073757, 0.000759431859, 0.000612058036, 0.00077906, 0.00159506, 0.00052942, 0.00077912, 0.000728083018, 0.000585953647, 0.0008974, 0.00174746, 0.00063214, 0.00092724, 0.000887370261, 0.000639564125, 0.00086697, 0.00172261, 0.00055135, 0.00080491, 0.000759093906, 0.000632765237, 0.00085203, 0.0016882, 0.00056785, 0.00085497, 0.000787186844, 0.000598507875, 0.00083569, 0.00163672, 0.00055794, 0.0009108, 0.000765139237, 0.000591879536, 0.00093651, 0.00178964, 0.00062775, 0.00096927, 0.000907034497, 0.000658396457, 0.00088832, 0.00175134, 0.00054254, 0.00086719, 0.000782278425, 0.000666976208, 0.00086192, 0.00174432, 0.00056179, 0.00083048, 0.000786802964, 0.000616616453, 0.00084314, 0.0016522, 0.00057935, 0.00089522, 0.000722338504, 0.000597569684, 0.00094216, 0.00175305, 0.00063109, 0.00097539, 0.000840755878, 0.000647385896, 0.00089286, 0.00170838, 0.00057234, 0.00085639, 0.000719029456, 0.000649676309, 0.00086434, 0.00168863, 0.00060525, 0.00090388, 0.000748065067, 0.000612275675, 0.00084556, 0.0016151, 0.00060651, 0.00090392, 0.000715008238, 0.000586795912, 0.00092856, 0.00174288, 0.00065469, 0.00096853, 0.000823850685, 0.00064807327, 0.0008893, 0.00172066, 0.00059109, 0.00087194, 0.000720444543, 0.000637796358, 0.00088139, 0.00170674, 0.00061719, 0.00091915, 0.000745057303, 0.000605536392, 0.00082379, 0.00162539, 0.00060531, 0.00090478, 0.000703601225, 0.000593637407, 0.00090336, 0.00174755, 0.00066661, 0.0009748, 0.000826004834, 0.000647923211, 0.0008663, 0.00170573, 0.0005823, 0.00086064, 0.000702632009, 0.000644941058, 0.00082774, 0.00168753, 0.00059267, 0.00092431, 0.000722023949, 0.000618349994, 0.00080997, 0.00162312, 0.00058874, 0.00090468, 0.000691899797, 0.000589004951, 0.00090768, 0.00177033, 0.00064633, 0.00099997, 0.000816993008, 0.000638129888, 0.00087045, 0.00171653, 0.00057845, 0.00087734, 0.000698306249, 0.000638392346, 0.00084953, 0.00169557, 0.00059231, 0.00093243, 0.000718735566, 0.00060104829, 0.00082281, 0.00161435, 0.00059614, 0.0009317, 0.000690786343, 0.000587424263, 0.00092328, 0.0017656, 0.00064123, 0.00100345, 0.0008196251, 0.000644935237, 0.00087985, 0.00172092, 0.00058549, 0.00091912, 0.000703140337, 0.0006395214, 0.00085551, 0.00168666, 0.00059735, 0.00097953, 0.000719720905, 0.000621513347, 0.00080765, 0.00161177, 0.00058602, 0.00094129, 0.000685093575, 0.000598977553, 0.00091107, 0.00176671, 0.00064152, 0.00101208, 0.000827396929, 0.000645090768, 0.00087577, 0.00170418, 0.00058036, 0.00091405, 0.000709182292, 0.000652138144, 0.00082858, 0.00169146, 0.00060689, 0.00097553, 0.000754447305, 0.000623785018, 0.0008099, 0.00162812, 0.00060806, 0.00095147, 0.000724921818, 0.000602405809, 0.00089317, 0.00176443, 0.00065983, 0.0010069, 0.000849336269, 0.000657489174, 0.00086198, 0.00173096, 0.00058895, 0.00090125, 0.000720464392, 0.000661982456, 0.00084003, 0.00169597, 0.00060796, 0.00095168, 0.000725300401, 0.000641064078, 0.00080802, 0.00164566, 0.00058581, 0.00093327, 0.000708666106, 0.000621804909, 0.00088209, 0.0017863, 0.00063672, 0.00100149, 0.000827435462, 0.000680951751, 0.00084428, 0.00173995, 0.00058364, 0.00090861, 0.000698292628, 0.000678515935, 0.00080324, 0.00173416, 0.0006038, 0.00098335, 0.000718404772, 0.00062267069, 0.00078294, 0.0016519, 0.00059673, 0.00093565, 0.000689032138, 0.000600437343, 0.00086923, 0.00178162, 0.00065048, 0.00097812, 0.000806892116, 0.000664960127, 0.00080423, 0.00170634, 0.00058205, 0.00087689, 0.000682047394, 0.000667483313, 0.00076557, 0.00166577, 0.00058825, 0.00091939, 0.000691996713, 0.000619288883, 0.0007633, 0.00157498, 0.00058991, 0.00090663, 0.000678495853, 0.000589841453, 0.00084564, 0.00172337, 0.00066348, 0.00100127, 0.00079663092, 0.000651524053, 0.00082429, 0.00167228, 0.00057756, 0.00086838, 0.000696855306, 0.000654981181, 0.00079518, 0.00167057, 0.00058923, 0.0008868, 0.000706459163, 0.000616819074, 0.00076224, 0.00159656, 0.00060057, 0.00093511, 0.000716004404, 0.000610318559, 0.00083534, 0.00175232, 0.00067197, 0.00101059, 0.000833521248, 0.000668137334, 0.00083308, 0.00171008, 0.00059401, 0.00089073, 0.000730446656, 0.000685249397, 0.00078504, 0.00169165, 0.00061652, 0.00093135, 0.000775692577, 0.000641258084, 0.00079109, 0.00164342, 0.00063964, 0.00092937, 0.000731278909, 0.000616080186, 0.00087717, 0.00178099, 0.00068573, 0.00098384, 0.000903740409, 0.000661171391, 0.00085252, 0.00168821, 0.00060253, 0.00085913, 0.000757567585, 0.000697679585, 0.00081255, 0.00169919, 0.00061959, 0.0008895, 0.000769144623, 0.00068087969, 0.0008127, 0.00163111, 0.00057063, 0.00090262, 0.000771373685, 0.000670620822, 0.00089869, 0.00173639, 0.0006171, 0.00097407, 0.000891948992, 0.000718711643, 0.00084484, 0.00169485, 0.0005584, 0.00081159, 0.000752588268, 0.000720207696, 0.00084618, 0.00168771, 0.00058496, 0.00089429, 0.000775912893, 0.000716504408, 0.00080449, 0.00162976, 0.0005707, 0.00089264, 0.00074310496, 0.000675430347, 0.00089197, 0.00185981, 0.00064148, 0.00094508, 0.000897618069, 0.000807446719, 0.00085509, 0.00178714, 0.00060484, 0.0008294, 0.000764100812, 0.000764836615, 0.00085124, 0.00173045, 0.00064489, 0.00088169, 0.000796830573, 0.000699875236, 0.00083372, 0.00168879, 0.0006304, 0.00089059, 0.000792179664, 0.000722487923, 0.00092375, 0.00189782, 0.00068383, 0.00097557, 0.000925808272, 0.000783590018, 0.00090291, 0.00179764, 0.00058223, 0.00083045, 0.000780677306, 0.00080926501, 0.00086866, 0.00179581, 0.00061642, 0.00087371, 0.000802608556, 0.000753687869, 0.00082718, 0.0017245, 0.00059512, 0.00087875, 0.000814868952, 0.000777583453, 0.00093153, 0.00185314, 0.00068064, 0.00097032, 0.000968690903, 0.000910001399, 0.00094953, 0.00180333, 0.00060358, 0.00081781, 0.000827887328, 0.000862760586, 0.00087945, 0.00177967, 0.00063078, 0.00088304, 0.00080164161, 0.000765489996, 0.00084379, 0.00171508, 0.00061736, 0.00085754, 0.000796507869, 0.000749115832, 0.00095564, 0.00190887, 0.00069542, 0.00094001, 0.00093068229, 0.000823270355, 0.00091667, 0.00184999, 0.00059867, 0.00080869, 0.000785616226, 0.000833998376, 0.00088446, 0.00182031, 0.00063355, 0.00085976, 0.000791397295, 0.00078302715, 0.0008659, 0.00173101, 0.00065456, 0.00084871, 0.000777036767, 0.000776217552, 0.0009481, 0.00190638, 0.00070589, 0.00093068, 0.000906599045, 0.000829151366, 0.00088652, 0.0018057, 0.00062388, 0.00079156, 0.000787098717, 0.000816570886, 0.00086946, 0.00176352, 0.00065798, 0.00086466, 0.000783331692, 0.000773281383, 0.00085621, 0.00172359, 0.00065629, 0.00086225, 0.000784675649, 0.000777018315, 0.00094435, 0.00186731, 0.0007374, 0.00094441, 0.000918766018, 0.000807904231, 0.00088223, 0.00180109, 0.0006574, 0.00084353, 0.00079668028, 0.000795008789, 0.00086669, 0.00179153, 0.00067464, 0.00090699, 0.000796331442, 0.000733922876, 0.00083247, 0.00173571, 0.00066666, 0.00088981, 0.000766595942, 0.000742880511, 0.00094398, 0.00188995, 0.00074134, 0.0009623, 0.000899990788, 0.000790191581, 0.00090065, 0.00183212, 0.00065158, 0.00084298, 0.00077608414, 0.000803718984, 0.00089057, 0.00179653, 0.00067137, 0.00088904, 0.000781042676, 0.000789638725, 0.00085668, 0.00174441, 0.00063776, 0.00088396, 0.000789071957, 0.000787423865, 0.00093524, 0.00189532, 0.00073161, 0.0009643, 0.00089572568, 0.000876983919, 0.0009378, 0.00185021, 0.00062712, 0.0008463, 0.000738006842, 0.000782857067, 0.00090136, 0.00182724, 0.00064586, 0.00088237, 0.000749030965, 0.000767929538, 0.00083929, 0.00173561, 0.00065489, 0.00088157, 0.00075630995, 0.000712634064, 0.00090252, 0.00189412, 0.0007312, 0.00096905, 0.000878611056, 0.000770158833, 0.00087295, 0.00180063, 0.00062782, 0.00083004, 0.000760486233, 0.000805079995, 0.0008816, 0.00187149, 0.0006712, 0.00086913, 0.000762263429, 0.000737709284, 0.00083784, 0.00173203, 0.00064976, 0.00087494, 0.000759604387, 0.000714012713, 0.00096149, 0.00191951, 0.00072113, 0.00092326, 0.000881638494, 0.000770992658, 0.00091083, 0.00180312, 0.00064879, 0.00082145, 0.000808784273, 0.000786065881, 0.00089424, 0.00177276, 0.00066936, 0.00085533, 0.000789250887, 0.000726515194, 0.00087445, 0.0017129, 0.00067214, 0.00084746, 0.00079401891, 0.000709253596, 0.00101065, 0.00196069, 0.0007615, 0.00090453, 0.00094802049, 0.000797928136, 0.00094467, 0.00187264, 0.00069907, 0.00079831, 0.000844102527, 0.000820859976, 0.00092557, 0.00189815, 0.0007277, 0.00089761, 0.000849069969, 0.000802660477, 0.00087118, 0.0017651, 0.0007691, 0.00088631, 0.000832489051, 0.000777407549, 0.0009403, 0.00195154, 0.00076903, 0.00092826, 0.000947950815, 0.000850992044, 0.00090666, 0.00186846, 0.0006824, 0.00080248, 0.000819499779, 0.000847249292, 0.00090297, 0.00181193, 0.00072355, 0.00084976, 0.00082579552, 0.000795307278, 0.00087827, 0.0017777, 0.00072293, 0.000858, 0.000818775443, 0.000763057382, 0.00100151, 0.00195863, 0.00078187, 0.00091682, 0.000959105149, 0.000871032069, 0.00093797, 0.00189126, 0.0007128, 0.00080259, 0.000837296946, 0.000834042148, 0.00092525, 0.00184697, 0.00074882, 0.00085059, 0.000863780268, 0.000767173304, 0.00087724, 0.00176395, 0.00074298, 0.00085124, 0.000825722003, 0.000741265307, 0.00100425, 0.00197987, 0.00081674, 0.00088429, 0.000949945475, 0.000852339203, 0.00103816, 0.00185039, 0.0007376, 0.00076937, 0.000847931718, 0.000845930306, 0.00094692, 0.00181027, 0.00074113, 0.00077158, 0.000830264064, 0.00081995246, 0.00092153, 0.00182671, 0.00075078, 0.00081872, 0.000803385861, 0.000748329563, 0.00103926, 0.00200009, 0.00080896, 0.00087608, 0.000938938698, 0.00083912164, 0.00098698, 0.00190238, 0.00071334, 0.00078828, 0.000837948697, 0.000871756463, 0.0009826, 0.0018983, 0.00075632, 0.00086934, 0.000846860232, 0.000770156621, 0.00095538, 0.00185345, 0.0007385, 0.00084281, 0.000818227127, 0.000744015502, 0.00102146, 0.00204519, 0.0007949, 0.00095311, 0.000922416977, 0.000836196356, 0.00103925, 0.0019687, 0.00068855, 0.00078465, 0.000778899121, 0.000852689729, 0.00097828, 0.00194637, 0.00070338, 0.00082588, 0.000805663527, 0.000778499118, 0.00094806, 0.00183634, 0.00073855, 0.00080302, 0.000721100834, 0.000717627525, 0.00106896, 0.00198812, 0.00083374, 0.00093535, 0.000965491345, 0.000820896006, 0.00106064, 0.00192185, 0.00076948, 0.00078308, 0.000843031856, 0.000805933902, 0.00104039, 0.00182797, 0.00079361, 0.00082749, 0.000861725828, 0.000796430511, 0.00104131, 0.00189386, 0.00081238, 0.00087427, 0.000842779642, 0.00074737746, 0.00106077, 0.00204613, 0.00086091, 0.00089508, 0.000976364769, 0.000830710866, 0.0010812, 0.00187204, 0.00077867, 0.00073463, 0.000833133352, 0.000854490092, 0.00098591, 0.0018161, 0.00076365, 0.00084138, 0.000847555639, 0.00081601151, 0.0010135, 0.00185938, 0.000774, 0.00090809, 0.000818095054, 0.000742817472, 0.00106863, 0.00206064, 0.00091887, 0.00099524, 0.00102332991, 0.000918667938, 0.00113921, 0.00184044, 0.0008456, 0.00089737, 0.000871507218, 0.000931507791, 0.00103338, 0.0018735, 0.00077478, 0.0010139, 0.000846115698, 0.00076516351, 0.00099629, 0.00189943, 0.00079596, 0.00105066, 0.000869230775, 0.000792762032, 0.00116018, 0.00214263, 0.00090348, 0.00114267, 0.00103206479, 0.000874665624, 0.00117523, 0.00198362, 0.00076175, 0.00089456, 0.000871111231, 0.00081572507, 0.0011234, 0.00184117, 0.00081911, 0.00094129, 0.000893966702, 0.000788582256, 0.00113356, 0.00182144, 0.00081611, 0.00098983, 0.000872348901, 0.00076399633, 0.00118491, 0.00194121, 0.00087097, 0.00091122, 0.000986285391, 0.000871601922, 0.00119983, 0.00179346, 0.00077771, 0.00083177, 0.000891834265, 0.000817963213, 0.001105, 0.00177746, 0.00078128, 0.00085838, 0.000885274145, 0.000788998615, 0.00108379, 0.00177022, 0.00075432, 0.00087783, 0.000856029568, 0.000725378923, 0.00121841, 0.00202522, 0.00086318, 0.00111771, 0.000995195936, 0.000827519922, 0.00112765, 0.00194312, 0.00089258, 0.00095653, 0.000897869584, 0.000879070838, 0.00119554, 0.00203121, 0.0008009, 0.00091572, 0.000846025418, 0.000735125388, 0.00103438, 0.00195899, 0.00077714, 0.00080364, 0.000792158244, 0.000766617828, 0.00107232, 0.00209058, 0.0008645, 0.00089414, 0.000953800685, 0.000837390777, 0.00077705, 0.00183072, 0.00079011, 0.00070984, 0.00079202198, 0.000840321067, 0.00076185, 0.00169449, 0.00078863, 0.00076316, 0.000819075387, 0.000745761674, 0.0006928, 0.00172338, 0.00079123, 0.0007791, 0.000761819363, 0.000773849722, 0.00075702, 0.00177467, 0.00082612, 0.0008244, 0.000852496014, 0.000869072974, 0.00078547, 0.00173773, 0.00078177, 0.00073616, 0.000812537735, 0.000932259311, 0.00073929, 0.00171958, 0.00077706, 0.00078793, 0.000820928835, 0.000847777352, 0.00071687, 0.00170179, 0.0007789, 0.00083402, 0.000780260889, 0.000820905843, 0.00076677, 0.00181968, 0.00081428, 0.000827, 0.000893452379, 0.000902031781, 0.00075878, 0.00172965, 0.00076254, 0.00074451, 0.000813758117, 0.000938944169, 0.0007684, 0.00175096, 0.00078117, 0.000811, 0.000811072649, 0.000835964107, 0.00070775, 0.00174674, 0.00079614, 0.00081615, 0.000771631429, 0.00083296356, 0.0007641, 0.00176283, 0.00082132, 0.00083382, 0.000867321622, 0.000953580835, 0.00075421, 0.00174539, 0.00076113, 0.00074099, 0.000785573502, 0.000939883001, 0.00078162, 0.00175296, 0.00082327, 0.00079817, 0.000788934412, 0.000889172952, 0.00073867, 0.00166871, 0.00083405, 0.00073687, 0.000792778563, 0.000875913713, 0.00076868, 0.00194834, 0.00086894, 0.0007577, 0.000951206544, 0.00108140521, 0.0007417, 0.00178243, 0.000795, 0.00069367, 0.000905227964, 0.00106539286, 0.00080512, 0.00172099, 0.00078204, 0.00069229, 0.000860959757, 0.00098602986, 0.00077224, 0.00164687, 0.0008404, 0.00068198, 0.000771904655, 0.000928209629, 0.00081481, 0.00176282, 0.00086347, 0.0007287, 0.00096143363, 0.00105032686, 0.00076226, 0.00182098, 0.00076851, 0.00061116, 0.000862809131, 0.00101719319, 0.00073766, 0.00179235, 0.00077841, 0.00070729, 0.000779442547, 0.000987755251, 0.00066102, 0.00174431, 0.00079176, 0.0006841, 0.000726567872, 0.00078664691, 0.00071225, 0.00180717, 0.00085777, 0.00077779, 0.000844572729, 0.000919142447, 0.00076535, 0.00174146, 0.00077505, 0.00066657, 0.000759662013, 0.000892574317, 0.00071282, 0.00173434, 0.00078538, 0.00069185, 0.000738547067, 0.000744150893, 0.00076496, 0.00172979, 0.00078325, 0.00068384, 0.0007049368, 0.000689366076, 0.00081407, 0.00174561, 0.0008243, 0.00071317, 0.000797717192, 0.000827422831, 0.00074492, 0.00161353, 0.00075432, 0.00066024, 0.000715015747, 0.000948076369, 0.00071796, 0.00170828, 0.0008233, 0.00069836, 0.000671660469, 0.000907736074, 0.00068604, 0.00169398, 0.00082863, 0.00066967, 0.000710959255, 0.000726893719, 0.00073811, 0.00190601, 0.00087392, 0.00082084, 0.000848882366, 0.000868501374, 0.00076243, 0.00183336, 0.00072483, 0.00070985, 0.000714086927, 0.000909704133, 0.00077826, 0.00181537, 0.00070211, 0.00066241, 0.000779264024, 0.000766205951, 0.00090506, 0.00189446, 0.00077554, 0.00063874, 0.000793808198, 0.0008061236, 0.00086083, 0.0021357, 0.00079352, 0.00075194, 0.000963205472, 0.000888951006, 0.00083326, 0.00206447, 0.00073775, 0.00069243, 0.000924241554, 0.000871120428, 0.00082342, 0.0021663, 0.00073118, 0.00068989, 0.000841515372, 0.000817661639, 0.00077523, 0.00226643, 0.00077591, 0.00068352, 0.000900335959, 0.000890703639, 0.00086869, 0.00227483, 0.00088978, 0.00076926, 0.00110227021, 0.000959428668, 0.00091001, 0.00240337, 0.00073856, 0.00069862, 0.00107343472, 0.000910466304, 0.00088918, 0.00206208, 0.00073923, 0.00074483, 0.00102717848, 0.000873182551, 0.00090909, 0.0019023, 0.0006811, 0.0007259, 0.00107035134, 0.000775758293, 0.00097784, 0.00202739, 0.00076946, 0.00080042, 0.0011690649, 0.0009204956, 0.00098015, 0.00188696, 0.0007252, 0.00074548, 0.00112303579, 0.000976367679, 0.00094426, 0.00188497, 0.00074998, 0.00078367, 0.00109655247, 0.00093773444, 0.00090079, 0.00202652, 0.00079335, 0.00080302, 0.0010498265, 0.000867010618, 0.00097446, 0.00217645, 0.00093186, 0.00093133, 0.00135766133, 0.000976391777, 0.0009752, 0.00200857, 0.00087111, 0.0008636, 0.00124896748, 0.000863669149, 0.00097409, 0.00185922, 0.00087683, 0.00084358, 0.00125166296, 0.000771902502, 0.00088884, 0.00196176, 0.00088449, 0.00081638, 0.00106136408, 0.000745704107, 0.0009481, 0.00221049, 0.00103491, 0.00096753, 0.00152250996, 0.000796161068, 0.00105705, 0.00210439, 0.00091494, 0.00082241, 0.00116304448, 0.000757152622, 0.00099627, 0.00197981, 0.00093838, 0.00087646, 0.00113357056, 0.000658677658, 0.0010106, 0.00201736, 0.00086696, 0.00073493, 0.00118073926, 0.000621597166, 0.00103167, 0.00222116, 0.00096213, 0.00083701, 0.00145701808, 0.000819131616, 0.0010952, 0.00216386, 0.00087309, 0.00073307, 0.00133622147, 0.000841847796, 0.00106344, 0.00194515, 0.00096644, 0.00081867, 0.0011861478, 0.000813856605, 0.00096991, 0.002152, 0.00084267, 0.00072215, 0.00132744631, 0.000894919503, 0.00117763, 0.00254279, 0.00101264, 0.00077225, 0.00145035249, 0.00104036462, 0.00121599, 0.00250461, 0.00083045, 0.00065761, 0.00130731764, 0.00103369495, 0.0011377, 0.00217133, 0.00090508, 0.000695, 0.00114224548, 0.000889296643, 0.0010989, 0.00217697, 0.00086504, 0.00072078, 0.00101917889, 0.000789541285, 0.00109612, 0.00242028, 0.00096416, 0.00075127, 0.00124574965, 0.000912508054, 0.00108502, 0.00201993, 0.00094436, 0.0006958, 0.00117683888, 0.000790374703, 0.00101946, 0.00209282, 0.00105073, 0.00073557, 0.0011534777, 0.000724740152, 0.00101955, 0.00233754, 0.00101502, 0.00076311, 0.00122375472, 0.000627845642, 0.00109105, 0.00217661, 0.00113848, 0.00081406, 0.00138788205, 0.000697456591, 0.0009439, 0.0020454, 0.00098955, 0.00077796, 0.00116822869, 0.000694462331, 0.00098452, 0.00227646, 0.00118788, 0.00072799, 0.00113703462, 0.000613250886, 0.00096137, 0.00237731, 0.00119124, 0.00070906, 0.00112803269, 0.000577903527, 0.00098578, 0.0021308, 0.00112848, 0.00090193, 0.00127189141, 0.000819382258, 0.0011656, 0.00235086, 0.00097719, 0.00064204, 0.00104489247, 0.000717640854, 0.00095319, 0.00251815, 0.00102154, 0.00069454, 0.000980893383, 0.000709055283, 0.00091242, 0.00258662, 0.0011765, 0.00076818, 0.00104710378, 0.000663403189, 0.00096966, 0.00258808, 0.00115678, 0.00087486, 0.0012747657, 0.000777914014, 0.00097584, 0.00228899, 0.0011674, 0.00074224, 0.00132600067, 0.000851279998, 0.0009949, 0.00212472, 0.00104901, 0.00074495, 0.00122997793, 0.000923371525, 0.00093903, 0.00249972, 0.00102058, 0.00084236, 0.00105389196, 0.000896821322, 0.00101711, 0.00260565, 0.00110428, 0.0009162, 0.00137131172, 0.000961664948, 0.00102539, 0.00233957, 0.00113475, 0.00075905, 0.00130464206, 0.00108917209, 0.00089976, 0.00221392, 0.00103178, 0.00077233, 0.00116632413, 0.000852759986, 0.00084552, 0.00227914, 0.00106639, 0.00087512, 0.00143252301, 0.00104918727, 0.00089595, 0.00232414, 0.0013102, 0.00098297, 0.00109848089, 0.00104121736, 0.00079569, 0.00275464, 0.00124197, 0.00084402, 0.00133439898, 0.00116102933, 0.00086373, 0.00230972, 0.00117562, 0.00080179, 0.00123675948, 0.00106970745, 0.0008784, 0.00236131, 0.00110034, 0.00085663, 0.00111832737, 0.00101439166, 0.00092236, 0.00235295, 0.00113406, 0.0008747, 0.00144385628, 0.00116236228, 0.00097921, 0.00214677, 0.00106197, 0.00086119, 0.00113549759, 0.00102501363, 0.00092784, 0.00200909, 0.00103673, 0.00091883, 0.00104024063, 0.00106922968, 0.00088314, 0.00219735, 0.00092297, 0.00091676, 0.00143165002, 0.00118597446, 0.00091298, 0.00230204, 0.00115668, 0.00100961, 0.00136829028, 0.00132397155, 0.0009524, 0.00232346, 0.00109848, 0.00090009, 0.00131461956, 0.00153228512, 0.00088659, 0.00214202, 0.00104853, 0.00087152, 0.00133409526, 0.00113623729, 0.00085424, 0.00205216, 0.00098137, 0.00087097, 0.00121502846, 0.0010461245, 0.00088683, 0.00227925, 0.00115393, 0.0009408, 0.00140340498, 0.00126930641, 0.00090259, 0.0022245, 0.00091113, 0.00084628, 0.00140493072, 0.00136276986, 0.00081445, 0.00209024, 0.00105021, 0.00076181, 0.00159553764, 0.0013382897, 0.00086878, 0.00235789, 0.00094727, 0.00074216, 0.00166420231, 0.0013334963, 0.00096921, 0.00241479, 0.00126693, 0.00091905, 0.0018555182, 0.00160067633, 0.00103047, 0.00260729, 0.00111804, 0.00071535, 0.0017046422, 0.00145920133, 0.00091403, 0.0024592, 0.00113664, 0.0008614, 0.00150641031, 0.00120847253, 0.00094423, 0.00261199, 0.00106075, 0.00080464, 0.00160575332, 0.00116171746, 0.00100254, 0.00264098, 0.00123531, 0.00097283, 0.00180130475, 0.0013136745, 0.00100735, 0.00244556, 0.00104016, 0.00090422, 0.00169015944, 0.00131988036, 0.00090486, 0.00236416, 0.00096197, 0.0010229, 0.00136076217, 0.00116821774, 0.00095242, 0.00238152, 0.00112122, 0.00082907, 0.00159732066, 0.00112656108, 0.0010663, 0.00273368, 0.00117113, 0.00094819, 0.00193206407, 0.00146032684, 0.00110107, 0.00293181, 0.00112283, 0.00086738, 0.00173918798, 0.00134108332, 0.00105818, 0.00284382, 0.00109697, 0.00095667, 0.00189217355, 0.001171779, 0.00117113, 0.00318604, 0.00113945, 0.0010238, 0.00182717398, 0.00148150104, 0.00114861, 0.0034661, 0.0015634, 0.00116373, 0.00215084595, 0.00185908761, 0.0015572, 0.00375613, 0.00180271, 0.00140303, 0.00214099279, 0.00210360694, 0.00105262, 0.00338649, 0.00120511, 0.00095682, 0.00210656039, 0.00159674138, 0.00109486, 0.00309804, 0.00082738, 0.0006897, 0.00152838556, 0.00153868622, 0.00092317, 0.00261763, 0.00110305, 0.00094939, 0.00153222599, 0.00180204504, 0.00108518, 0.00272364, 0.00105059, 0.00099782, 0.00161015033, 0.00127169886, 0.00087363, 0.00184762, 0.00086392, 0.00069551, 0.00124922034, 0.00106260856, 0.00081591, 0.00167017, 0.00057617, 0.00055666, 0.00114142487, 0.000991571113, 0.00099096, 0.00204726, 0.00059202, 0.00054461, 0.00117154955, 0.00117204862, 0.00096826, 0.00169603, 0.00056947, 0.00054478, 0.00121205545, 0.00142707117, 0.00094545, 0.00175648, 0.00054035, 0.0005042, 0.000979858334, 0.00135141553, 0.00088589, 0.00188839, 0.00049362, 0.0005174, 0.0011196417, 0.0012622897, 0.00094541, 0.00166647, 0.00063655, 0.00067243, 0.00108397857, 0.00117056246, 0.00084583, 0.00152196, 0.00065774, 0.00047548, 0.00154357508, 0.00101099466, 0.00074872, 0.00151334, 0.00074316, 0.00078949, 0.00127585663, 0.00102798571, 0.00072096, 0.00143604, 0.00052348, 0.00044184, 0.00122222584, 0.000896424928, 0.00069934, 0.00137905, 0.00057809, 0.00036678, 0.00131014956, 0.000858833781, 0.0008594, 0.00146206, 0.00063858, 0.00035587, 0.00158528285, 0.0011289739, 0.00092631, 0.00162857, 0.00080068, 0.00061104, 0.00178462756, 0.00161246315, 0.00117626, 0.00181593, 0.00064964, 0.00047005, 0.00173529645, 0.00180606113, 0.00126317, 0.00206707, 0.00077647, 0.00114, 0.00239827973, 0.00174044189, 0.00227641, 0.00301587, 0.00125374, 0.00113351, 0.00238157529, 0.00336174713, 0.00224131, 0.0030256, 0.00161466, 0.00183536, 0.00281870738, 0.0030940834, 0.00230612, 0.00323344, 0.00145201, 0.00123678, 0.00396833848, 0.00340452255, 0.00315109, 0.00279649, 0.00157608, 0.00120226, 0.00490788091, 0.00341088511, 0.00200825, 0.00239427, 0.00035721, 0.00011024, 0.00303855725, 0.00201720628, 0.00145564, 0.00193881, 0.00038724, 0.00011442, 0.0027810852, 0.00261758617, 0.00297472, 0.00188942, 0.00064546, 0.00022606, 0.00405761646, 0.00497817714, 0.00349224, 0.00516383, 0.00200556, 0.00095808, 0.0041883532, 0.00442101574, 0.00148362, 0.0048986, 0.0057521, 0.00498825, 0.0111242076, 0.00293104979]
enhancer_Tissue_specific=[0.21484287, 0.15186201, 0.16992468, 0.20970531, 0.22564512, 0.26191512, 0.20863433, 0.14100228, 0.15325549, 0.18511915, 0.21565449, 0.24875864, 0.20096481, 0.12817355, 0.16325471, 0.20987242, 0.23687139, 0.2695166, 0.21683337, 0.15088345, 0.17206588, 0.21451925, 0.23286733, 0.27293068, 0.21644878, 0.15039772, 0.1641865, 0.21810451, 0.25085, 0.28558892, 0.2279794, 0.1460124, 0.16489741, 0.21236466, 0.21882512, 0.24229525, 0.20688239, 0.13658626, 0.14834929, 0.2116098, 0.2116897, 0.22646242, 0.18420532, 0.1151698, 0.14238784, 0.19301523, 0.19709572, 0.20954627, 0.18341377, 0.11554689, 0.15636428, 0.19023679, 0.19125724, 0.19185434, 0.17724295, 0.11461253, 0.1321433, 0.18258649, 0.19640371, 0.19521864, 0.19910182, 0.12917109, 0.12790138, 0.17785645, 0.18206994, 0.21744832, 0.1974586, 0.14114113, 0.12527609, 0.17598206, 0.16288082, 0.19522485, 0.16533068, 0.12426648, 0.12241408, 0.17251347, 0.15593949, 0.17178912, 0.1595291, 0.11542614, 0.11909654, 0.15723354, 0.13974082, 0.16073836, 0.1540146, 0.10761789, 0.12354446, 0.15232155, 0.12437115, 0.13483703, 0.1383234, 0.11385947, 0.11224506, 0.14326851, 0.12186772, 0.14190689, 0.16046394, 0.12307723, 0.11176407, 0.13049628, 0.11104367, 0.12888174, 0.12810288, 0.09533186, 0.09228828, 0.10990582, 0.10979019, 0.12826975, 0.13027626, 0.0988371, 0.09494995, 0.11186998, 0.10918241, 0.13214675, 0.13656795, 0.0936194, 0.09782013, 0.11135214, 0.11002021, 0.132369, 0.13173294, 0.08429261, 0.0881994, 0.11303848, 0.10556237, 0.11241215, 0.12525931, 0.07625648, 0.07742871, 0.11415508, 0.1074037, 0.11893238, 0.11827411, 0.07372297, 0.08141107, 0.11101095, 0.099895, 0.10657196, 0.10248095, 0.07302994, 0.07875913, 0.10022347, 0.08445197, 0.09509997, 0.07682704, 0.0585103, 0.06286642, 0.09142128, 0.08276305, 0.09199227, 0.07462063, 0.06162803, 0.05514983, 0.08085641, 0.08960602, 0.08248174, 0.07336175, 0.06236744, 0.05806318, 0.07666674, 0.09761417, 0.09146604, 0.07486148, 0.05945015, 0.05573742, 0.07968614, 0.1119291, 0.09907391, 0.08507571, 0.07267701, 0.05769259, 0.09023791, 0.11939986, 0.09674921, 0.09579669, 0.07929593, 0.05456623, 0.08231501, 0.11945909, 0.09340717, 0.083343, 0.07647829, 0.04770541, 0.07251073, 0.11081624, 0.08569394, 0.06648249, 0.0600852, 0.04584733, 0.06302489, 0.09288389, 0.07336205, 0.06960008, 0.05463512, 0.04181036, 0.0659445, 0.09168088, 0.07789633, 0.07820816, 0.06168389, 0.04636758, 0.08291933, 0.09488492, 0.08510527, 0.09912558, 0.07926992, 0.05485167, 0.07852703, 0.07708668, 0.07910671, 0.10539135, 0.08599733, 0.05463567, 0.08562211, 0.07269733, 0.06866091, 0.10046535, 0.07708856, 0.0544965, 0.08396043, 0.0726714, 0.07193539, 0.10424667, 0.0798825, 0.0472846, 0.06886683, 0.07363202, 0.06321564, 0.09281002, 0.06715731, 0.04605233, 0.06044343, 0.06371286, 0.06113253, 0.08665355, 0.06342301, 0.04971148, 0.07297767, 0.07298408, 0.06104442, 0.08241808, 0.05849913, 0.04766807, 0.09528311, 0.06928574, 0.06439174, 0.07860555, 0.06163414, 0.04175374, 0.09035555, 0.06669769, 0.06551277, 0.07901662, 0.06236609, 0.04412827, 0.08118106, 0.06713314, 0.06302411, 0.06907846, 0.06035429, 0.04517966, 0.07582349, 0.05959553, 0.0581394, 0.06689082, 0.05436499, 0.04215566, 0.0774769, 0.05905856, 0.06171381, 0.06907806, 0.06184552, 0.03928027, 0.06975508, 0.05621232, 0.05921267, 0.0710016, 0.07064783, 0.04004128, 0.07144254, 0.05963122, 0.06064319, 0.07339944, 0.06292979, 0.03598847, 0.07216308, 0.06190426, 0.06078172, 0.07831707, 0.05735567, 0.03349447, 0.06668654, 0.07250351, 0.0623704, 0.06988826, 0.0467568, 0.03324885, 0.04096147, 0.06077623, 0.05789735, 0.06045897, 0.04192045, 0.03116661, 0.04444971, 0.05950129, 0.05311259, 0.05556021, 0.04140735, 0.03242115, 0.05051072, 0.06323004, 0.0516273, 0.05893556, 0.04313876, 0.03594673, 0.03997223, 0.05867342, 0.05171883, 0.06461337, 0.04649979, 0.03574257, 0.04132778, 0.0581428, 0.04916422, 0.05436352, 0.0440128, 0.03279503, 0.04143406, 0.05020624, 0.04832184, 0.04751614, 0.03956838, 0.02999809, 0.04004389, 0.04519176, 0.03956052, 0.04289116, 0.03580741, 0.02707186, 0.04023187, 0.04774855, 0.04318474, 0.04310642, 0.033748, 0.02566397, 0.03149432, 0.04559124, 0.04604084, 0.04015982, 0.03565239, 0.02692336, 0.03839154, 0.05067783, 0.04923084, 0.03594062, 0.031724, 0.02311057, 0.03739067, 0.05747586, 0.06013308, 0.03919883, 0.03613574, 0.02576743, 0.05045696, 0.05380182, 0.06005422, 0.04076084, 0.03523748, 0.02380837, 0.03955599, 0.04880894, 0.05412697, 0.03419893, 0.04623106, 0.04736651, 0.09364942, 0.04897982, 0.06711242, 0.03570439, 0.06584585, 0.03710218, 0.09889174, 0.04996967, 0.06414425, 0.03731908, 0.0782481, 0.03457193, 0.09528493, 0.05864967, 0.09591118, 0.03711458, 0.1096457, 0.03772853, 0.12542182, 0.06153977, 0.09390993, 0.04116947, 0.1223109, 0.04085894, 0.12869443, 0.07261171, 0.1168054, 0.04289199, 0.08771433, 0.02774703, 0.1328243, 0.05609781, 0.07132711, 0.03228657, 0.0722743, 0.02818793, 0.13698402, 0.06284251, 0.09722886, 0.04053849, 0.06743212, 0.03116381, 0.1439065, 0.07023028, 0.08280081, 0.03652447, 0.05033027, 0.03460005, 0.13206075, 0.0792126, 0.07813177, 0.03963477, 0.0581246, 0.04123083, 0.14974153, 0.07735479, 0.0829465, 0.04597355, 0.04904988, 0.03849393, 0.13328788, 0.07150993, 0.08367398, 0.0382499, 0.04240187, 0.03589021, 0.12560506, 0.05976854, 0.07148129, 0.03245162, 0.03034883, 0.03375854, 0.11621658, 0.04377787, 0.06131046, 0.02852735, 0.02937423, 0.03096026, 0.1215415, 0.0474379, 0.05529764, 0.02612489, 0.02231344, 0.03413397, 0.10299385, 0.05681814, 0.07364727, 0.02834001, 0.02398363, 0.03791264, 0.11947609, 0.04615841, 0.07478926, 0.03164889, 0.02437915, 0.03685264, 0.09755521, 0.04809606, 0.07535411, 0.03369599, 0.02233641, 0.03523946, 0.09805262, 0.05757351, 0.07112408, 0.03428952, 0.02322982, 0.03873834, 0.11106978, 0.06298214, 0.09041322, 0.03476138, 0.02150334, 0.03634556, 0.09780973, 0.05410091, 0.07652775, 0.03371527, 0.01842155, 0.0325562, 0.09433706, 0.04967336, 0.07812177, 0.0324337, 0.01710544, 0.03482478, 0.09706568, 0.04627561, 0.07409369, 0.03322505, 0.01689472, 0.03681291, 0.09401453, 0.05019245, 0.08350717, 0.04055126, 0.01758367, 0.03546939, 0.09063734, 0.04102078, 0.07078661, 0.03729571, 0.01659221, 0.03248597, 0.08715846, 0.0392466, 0.07351133, 0.03661246, 0.01658468, 0.03356769, 0.08757599, 0.04262631, 0.06936091, 0.03881719, 0.01752784, 0.03554271, 0.09524348, 0.04776354, 0.06992158, 0.03913486, 0.01717959, 0.03672389, 0.09371051, 0.0423627, 0.06585693, 0.03522108, 0.01642904, 0.02939119, 0.0913161, 0.03317247, 0.05956171, 0.0304245, 0.01781447, 0.02642397, 0.08684725, 0.03999728, 0.05988925, 0.03212649, 0.01974603, 0.02859798, 0.09933707, 0.03859118, 0.06177659, 0.02955583, 0.02188352, 0.02613964, 0.09591798, 0.03680615, 0.05906129, 0.02852147, 0.01905005, 0.025503, 0.10025297, 0.0393866, 0.05799499, 0.02895124, 0.01958482, 0.02542877, 0.09395032, 0.03626399, 0.04905619, 0.02926836, 0.01924685, 0.02729893, 0.09284991, 0.04126306, 0.05233425, 0.02841235, 0.02010368, 0.02638298, 0.09235758, 0.03798671, 0.04295469, 0.0263673, 0.01840693, 0.02359994, 0.09226546, 0.03617955, 0.04077029, 0.02350541, 0.0159035, 0.02250158, 0.08100259, 0.03592976, 0.03462378, 0.02233597, 0.01507581, 0.02290071, 0.0775771, 0.04143049, 0.03661415, 0.02281116, 0.0155645, 0.02076627, 0.06817833, 0.03929842, 0.03484577, 0.02343659, 0.01488947, 0.01966093, 0.06851719, 0.03669324, 0.03758481, 0.02220993, 0.01500011, 0.01946719, 0.06497502, 0.03818296, 0.03574807, 0.02179106, 0.01526572, 0.02008542, 0.06591992, 0.04631097, 0.0385762, 0.02399289, 0.01668564, 0.02300148, 0.06451722, 0.04708498, 0.03633714, 0.02222767, 0.01459126, 0.02146072, 0.06105896, 0.04046545, 0.03412094, 0.02205572, 0.01465142, 0.0215346, 0.057411, 0.04436896, 0.03305877, 0.02221898, 0.01445843, 0.02035092, 0.06057922, 0.04670464, 0.03444305, 0.02136332, 0.01425272, 0.02135238, 0.06230001, 0.04508348, 0.03320814, 0.02261533, 0.01312288, 0.01939792, 0.07708406, 0.04123721, 0.03648902, 0.02058045, 0.01417604, 0.01919458, 0.07293752, 0.03949381, 0.03095503, 0.01975838, 0.01368676, 0.01979077, 0.07117296, 0.04268922, 0.0347566, 0.02207715, 0.01486935, 0.02121592, 0.06568919, 0.03882335, 0.03093538, 0.0217891, 0.01380522, 0.02030974, 0.0642039, 0.03602636, 0.0345907, 0.02171439, 0.01439303, 0.02065997, 0.06735004, 0.03613776, 0.03008394, 0.01998528, 0.01372665, 0.02008306, 0.07110323, 0.03990937, 0.03374849, 0.02209506, 0.01522544, 0.02207358, 0.0754708, 0.04122747, 0.03201411, 0.02174407, 0.01325203, 0.01938242, 0.07727396, 0.03827395, 0.03062036, 0.01967032, 0.01308387, 0.01870075, 0.07254315, 0.03796049, 0.0283482, 0.01961171, 0.01360894, 0.01985494, 0.07479721, 0.04351572, 0.03132863, 0.02107171, 0.01451731, 0.02055575, 0.07565852, 0.04253384, 0.0300235, 0.02016519, 0.01393242, 0.01953885, 0.07524922, 0.04091208, 0.02982073, 0.01894609, 0.01336495, 0.01871288, 0.07649357, 0.04490716, 0.02765759, 0.01899741, 0.01387227, 0.01760601, 0.07684837, 0.04794148, 0.02956292, 0.02095642, 0.0145034, 0.01714196, 0.06880413, 0.04476468, 0.03041304, 0.02179222, 0.01305414, 0.01674309, 0.0646373, 0.04167136, 0.02909034, 0.01982955, 0.01253019, 0.01680126, 0.06559074, 0.04274784, 0.0271491, 0.02047181, 0.01276493, 0.01635398, 0.06247352, 0.0490154, 0.03000238, 0.02176918, 0.01393057, 0.01712858, 0.05497704, 0.04459672, 0.02959925, 0.02131471, 0.01267118, 0.01639013, 0.05578274, 0.0413605, 0.03020325, 0.02088057, 0.01229437, 0.01568595, 0.05328753, 0.04287697, 0.02770783, 0.02002455, 0.01249708, 0.01634688, 0.05541579, 0.0472561, 0.02910606, 0.02040797, 0.01307395, 0.01695511, 0.05403656, 0.04554103, 0.02740015, 0.01939257, 0.01226792, 0.01642557, 0.05536235, 0.04197799, 0.02845399, 0.01872613, 0.01207925, 0.01629922, 0.05717717, 0.04367435, 0.0272253, 0.01727205, 0.01188277, 0.0157744, 0.0561526, 0.04853406, 0.02949456, 0.01860834, 0.01258672, 0.0165609, 0.05742847, 0.04540566, 0.02857286, 0.01892211, 0.01198681, 0.01584298, 0.05950073, 0.04306458, 0.03319674, 0.02021002, 0.01218187, 0.01640398, 0.05894997, 0.04323018, 0.0320127, 0.01980264, 0.01178969, 0.01655149, 0.06104898, 0.0480043, 0.03589255, 0.02412011, 0.01518437, 0.01748397, 0.06048685, 0.04678445, 0.03227435, 0.02233382, 0.0135586, 0.01688968, 0.06051034, 0.04434361, 0.03335861, 0.02013758, 0.01243616, 0.01642586, 0.06343452, 0.04589663, 0.03037346, 0.0194183, 0.01083321, 0.01564742, 0.05623652, 0.05156834, 0.03137463, 0.01963364, 0.01114457, 0.01535011, 0.05837281, 0.04807207, 0.02959654, 0.01943799, 0.01076083, 0.01431351, 0.05609156, 0.04484546, 0.02875607, 0.0183951, 0.01094021, 0.01408224, 0.05562361, 0.04584902, 0.02815899, 0.01842195, 0.01166546, 0.01388657, 0.05614685, 0.05240698, 0.02994718, 0.01982231, 0.01257906, 0.01543866, 0.05669274, 0.04948076, 0.0283692, 0.02046389, 0.01189687, 0.0149994, 0.05735676, 0.04488001, 0.02882466, 0.01888223, 0.01187458, 0.01490992, 0.06015261, 0.04704937, 0.02737649, 0.0186998, 0.01228016, 0.01473914, 0.06072509, 0.05299094, 0.03173615, 0.0208895, 0.01300256, 0.01546991, 0.06031525, 0.0501186, 0.03166077, 0.02073339, 0.01239631, 0.01559563, 0.06258852, 0.04573577, 0.0328791, 0.02031481, 0.01208498, 0.01555175, 0.06327214, 0.04691619, 0.02994055, 0.02055872, 0.01224953, 0.0154838, 0.06224601, 0.05336257, 0.03200075, 0.02211008, 0.01294943, 0.01626623, 0.06140647, 0.04908755, 0.03128297, 0.0221468, 0.01254403, 0.01598739, 0.06281591, 0.04756184, 0.03007152, 0.02290664, 0.01285763, 0.01487439, 0.05930365, 0.05085179, 0.0239026, 0.02313448, 0.01367689, 0.01577636, 0.06545268, 0.06250598, 0.02730596, 0.02374761, 0.0140437, 0.0163147, 0.06685074, 0.05717308, 0.02692907, 0.02514403, 0.01389458, 0.01532793, 0.06331226, 0.05148628, 0.02764244, 0.02281847, 0.0130032, 0.01488632, 0.06238514, 0.05094085, 0.0261421, 0.02194385, 0.01327521, 0.01574743, 0.0644315, 0.05394039, 0.03125445, 0.02488335, 0.01389392, 0.01696364, 0.06049209, 0.0488983, 0.02963781, 0.02215761, 0.01289531, 0.01633131, 0.06357442, 0.04552165, 0.03030803, 0.02146997, 0.01238292, 0.01596884, 0.06412085, 0.04740251, 0.02790735, 0.02174336, 0.01256536, 0.01623731, 0.06120821, 0.05372263, 0.02968877, 0.02265747, 0.01345021, 0.0165277, 0.05985892, 0.04875411, 0.02775375, 0.02192473, 0.01270892, 0.01589777, 0.06023762, 0.04439984, 0.02908102, 0.02160758, 0.01245958, 0.01537005, 0.05971173, 0.04471147, 0.02708688, 0.0205568, 0.01256514, 0.01560724, 0.05925618, 0.05029301, 0.02939038, 0.02211084, 0.01312946, 0.01619656, 0.06056225, 0.04821951, 0.02868324, 0.02218059, 0.01274068, 0.01591338, 0.0628245, 0.04611325, 0.03063761, 0.02249184, 0.01317747, 0.01586632, 0.06428861, 0.04841211, 0.02742881, 0.02209334, 0.01311803, 0.01558115, 0.05995592, 0.05293138, 0.0296711, 0.0225223, 0.01344674, 0.01623759, 0.06093409, 0.04906877, 0.02881219, 0.02250835, 0.01307247, 0.01575142, 0.06256574, 0.04415578, 0.03003223, 0.0215997, 0.01301469, 0.01496359, 0.06228061, 0.04638367, 0.02727499, 0.02119849, 0.01293407, 0.01528695, 0.0613197, 0.05215057, 0.02958245, 0.02242003, 0.01360852, 0.01581041, 0.05839861, 0.04817439, 0.02809131, 0.02231583, 0.0132156, 0.01571031, 0.05943607, 0.04330466, 0.02820176, 0.02153946, 0.01286849, 0.01549445, 0.05868864, 0.04455647, 0.02626518, 0.02094994, 0.01302565, 0.01565393, 0.05770577, 0.04996603, 0.02825526, 0.02222386, 0.01361754, 0.01619787, 0.05489215, 0.04680829, 0.02721243, 0.02157592, 0.01320946, 0.01588521, 0.06253579, 0.04441049, 0.02807681, 0.02090216, 0.01302634, 0.01522214, 0.063954, 0.04518632, 0.0257236, 0.02131961, 0.01285969, 0.01561615, 0.06158391, 0.0501589, 0.02743577, 0.0219706, 0.01341435, 0.01655156, 0.06215603, 0.04626549, 0.02664616, 0.02248359, 0.01340043, 0.01678297, 0.06477533, 0.04330491, 0.02804628, 0.02165889, 0.01312422, 0.01574958, 0.06317981, 0.04509129, 0.02629986, 0.02125585, 0.01294253, 0.01573514, 0.06285372, 0.05170304, 0.0279343, 0.02243353, 0.01325867, 0.01597845, 0.06152605, 0.04743934, 0.02637426, 0.02225308, 0.01289976, 0.01567144, 0.06314564, 0.04421213, 0.02722955, 0.02100868, 0.01273321, 0.01509139, 0.06160559, 0.04552872, 0.02593572, 0.02073055, 0.01263579, 0.01487707, 0.05810903, 0.05099384, 0.02761353, 0.02194919, 0.01329613, 0.01561165, 0.05948255, 0.04632667, 0.02751158, 0.02163128, 0.0130839, 0.01593143, 0.06508631, 0.0438282, 0.0288945, 0.02182332, 0.013389, 0.01573094, 0.0665516, 0.04654353, 0.02702328, 0.02212323, 0.01345881, 0.01551755, 0.06471207, 0.052869, 0.02923697, 0.02284972, 0.01395055, 0.01637349, 0.06370775, 0.04687439, 0.02763792, 0.02204247, 0.01291014, 0.01603937, 0.06529189, 0.04262377, 0.02805319, 0.0208487, 0.01266571, 0.01542103, 0.06488874, 0.04375033, 0.02597296, 0.02043206, 0.01257026, 0.01571636, 0.06337707, 0.05043703, 0.02806372, 0.02150309, 0.01310882, 0.01573738, 0.06322762, 0.04683101, 0.02700411, 0.02152131, 0.01267515, 0.01580636, 0.06656514, 0.04395898, 0.02806724, 0.02050318, 0.01260296, 0.01557168, 0.06586944, 0.0455298, 0.02591822, 0.01995118, 0.01274705, 0.0161201, 0.06310789, 0.05100534, 0.02793071, 0.02160319, 0.01308767, 0.01691558, 0.06265724, 0.04592027, 0.02705919, 0.02119451, 0.01284041, 0.01643177, 0.06606026, 0.04324188, 0.02780586, 0.02035336, 0.01281867, 0.01607239, 0.06697838, 0.04510338, 0.02557954, 0.02105358, 0.01256915, 0.01613296, 0.06859393, 0.0533403, 0.02733462, 0.02231344, 0.01317959, 0.01687169, 0.06612611, 0.04973228, 0.02560597, 0.02180166, 0.01282432, 0.01679182, 0.06777009, 0.04500857, 0.02696165, 0.02137727, 0.01272713, 0.01638413, 0.0688172, 0.04939268, 0.02585474, 0.02180952, 0.0123439, 0.01676742, 0.06664716, 0.05878665, 0.02724631, 0.02194332, 0.01296697, 0.01670837, 0.06482451, 0.05359136, 0.02539971, 0.02252394, 0.01255313, 0.01791363, 0.06992698, 0.05044257, 0.02678821, 0.02236145, 0.0124748, 0.017633, 0.07103056, 0.05284263, 0.02484901, 0.02286035, 0.0128693, 0.01792476, 0.06857915, 0.06304654, 0.02715537, 0.02401324, 0.01320808, 0.01784692, 0.06510123, 0.0569924, 0.02579141, 0.02334555, 0.01290054, 0.01806519, 0.06969305, 0.05396094, 0.02746237, 0.022872, 0.01261599, 0.01834563, 0.07002275, 0.05764415, 0.02522315, 0.02304457, 0.01283651, 0.01886347, 0.06771971, 0.0677493, 0.02749391, 0.02473625, 0.01358122, 0.01888745, 0.06671657, 0.06354342, 0.02611037, 0.02441848, 0.01340657, 0.01905015, 0.07130346, 0.05851271, 0.02790583, 0.02383438, 0.01285387, 0.01889003, 0.06883118, 0.06092957, 0.02594603, 0.02385608, 0.01297224, 0.01942525, 0.06856973, 0.07023425, 0.02760682, 0.02434798, 0.01379468, 0.01952236, 0.06761177, 0.06516701, 0.02730982, 0.02417525, 0.01318595, 0.01949849, 0.07169063, 0.05998464, 0.02857066, 0.02350087, 0.01315021, 0.01873686, 0.07216879, 0.06352329, 0.0260809, 0.02358549, 0.01324474, 0.01897575, 0.06987423, 0.07276358, 0.02829447, 0.0238327, 0.01404322, 0.01925878, 0.06924057, 0.06969831, 0.02723744, 0.02419493, 0.01382881, 0.01972096, 0.07289332, 0.06095237, 0.02926321, 0.02358529, 0.0139625, 0.01941843, 0.07031559, 0.06259795, 0.02738347, 0.02345271, 0.0146474, 0.01940354, 0.06791177, 0.07168577, 0.03015376, 0.02443979, 0.01493997, 0.01979911, 0.06638704, 0.06556606, 0.02982298, 0.02416697, 0.01391852, 0.0185986, 0.06803174, 0.05746396, 0.02930543, 0.02271793, 0.01314761, 0.01835097, 0.06742541, 0.06035313, 0.02792729, 0.02210518, 0.01292496, 0.01835821, 0.06381509, 0.06677441, 0.02952329, 0.02379632, 0.01370805, 0.01920045, 0.06303591, 0.06121696, 0.0283039, 0.02367871, 0.01352976, 0.01874516, 0.06678629, 0.05490373, 0.02877706, 0.02306211, 0.01276803, 0.01842389, 0.06658741, 0.0583798, 0.02530823, 0.02283556, 0.01299833, 0.01866967, 0.06232958, 0.06902647, 0.02727301, 0.02367734, 0.01366753, 0.01988927, 0.06371203, 0.06198949, 0.02604605, 0.02325703, 0.01341031, 0.02116071, 0.0686361, 0.05440869, 0.02768757, 0.02268506, 0.01300869, 0.02048551, 0.06937612, 0.05231627, 0.02606659, 0.02269307, 0.01286416, 0.02224657, 0.06795001, 0.05719287, 0.02799205, 0.0238007, 0.01368215, 0.02127552, 0.06474628, 0.05507508, 0.0254944, 0.02170989, 0.01076846, 0.01924457, 0.06149331, 0.04653665, 0.02640837, 0.02084976, 0.01051362, 0.01972101, 0.05004199, 0.04358285, 0.02377281, 0.01916206, 0.00882959, 0.02103441, 0.04830338, 0.05068852, 0.02390815, 0.01908302, 0.00912372, 0.02045496, 0.05036253, 0.04245063, 0.02431568, 0.01786951, 0.0086659, 0.0190139, 0.04585259, 0.03434609, 0.01957875, 0.01844645, 0.00959591, 0.01577782, 0.04252675, 0.0349784, 0.0175351, 0.01899524, 0.00978066, 0.01555004, 0.0433205, 0.04028412, 0.01801097, 0.01964594, 0.01061258, 0.01721809, 0.04874862, 0.04021107, 0.01684499, 0.01809641, 0.00981511, 0.01496435, 0.0485057, 0.0379687, 0.01901242, 0.01728438, 0.01098162, 0.01383475, 0.0555911, 0.04112228, 0.01756904, 0.01647725, 0.01070494, 0.01336223, 0.05155173, 0.04549065, 0.01934103, 0.01777014, 0.01112376, 0.01376302, 0.04929515, 0.04235326, 0.01782634, 0.01696476, 0.01099231, 0.01314507, 0.0497645, 0.03697511, 0.0193599, 0.01744943, 0.01049412, 0.01239551, 0.05095557, 0.03891435, 0.01833989, 0.01824796, 0.0105328, 0.01304383, 0.05194385, 0.04671557, 0.02067949, 0.01814174, 0.01172034, 0.01350533, 0.05255038, 0.04193012, 0.01905662, 0.01750676, 0.01124873, 0.01260523, 0.0537793, 0.03702553, 0.0213787, 0.01735838, 0.0110434, 0.01246511, 0.0558199, 0.04113713, 0.01946366, 0.01731116, 0.01055049, 0.01269872, 0.05274304, 0.04706031, 0.02105169, 0.01754522, 0.01086648, 0.01326392, 0.05115965, 0.04397466, 0.02060641, 0.01725233, 0.01006578, 0.0124359, 0.05552554, 0.0359675, 0.02231631, 0.01742106, 0.01035264, 0.01280882, 0.05756051, 0.03850396, 0.02030665, 0.01737574, 0.01024969, 0.01337995, 0.05834468, 0.04496067, 0.02172762, 0.01793366, 0.01089854, 0.01313062, 0.05828548, 0.04184554, 0.02052824, 0.01598934, 0.01076521, 0.01267167, 0.05989185, 0.03691795, 0.02275711, 0.01628543, 0.01087979, 0.01311001, 0.06334402, 0.04067411, 0.02102899, 0.01605492, 0.01035578, 0.01314792, 0.06096853, 0.04656474, 0.02219414, 0.0162439, 0.01089039, 0.01408736, 0.06204156, 0.04105077, 0.02083238, 0.01524877, 0.01051525, 0.01386485, 0.06227639, 0.03652483, 0.02277696, 0.01551694, 0.01029799, 0.01348837, 0.06003161, 0.0394427, 0.02027377, 0.01688654, 0.01056326, 0.01416527, 0.05929453, 0.04499227, 0.02180293, 0.01771953, 0.01107177, 0.01408199, 0.06059188, 0.04315875, 0.02069965, 0.01719202, 0.01056975, 0.0133517, 0.06119522, 0.03744483, 0.0208303, 0.01630188, 0.00989281, 0.01270245, 0.05921357, 0.03856853, 0.0183345, 0.01629713, 0.0101601, 0.01347753, 0.05991059, 0.04080745, 0.01904534, 0.01690848, 0.01117984, 0.01445281, 0.05771462, 0.03749682, 0.01890397, 0.01589818, 0.01080611, 0.01435019, 0.05941046, 0.03370468, 0.01943465, 0.01614071, 0.01044165, 0.01335705, 0.05771139, 0.03560293, 0.01679974, 0.01611382, 0.01052077, 0.0137266, 0.05636578, 0.04282206, 0.01845555, 0.01701426, 0.01124026, 0.01362448, 0.05544628, 0.03865281, 0.01736232, 0.01524185, 0.01099573, 0.01228219, 0.0553741, 0.03406734, 0.01849715, 0.01519316, 0.01064553, 0.01187248, 0.0557055, 0.03624158, 0.01685276, 0.01564718, 0.01091117, 0.01307318, 0.05564857, 0.04032462, 0.018335, 0.01680737, 0.01173871, 0.01331658, 0.05601446, 0.03810992, 0.01787936, 0.01683613, 0.01154349, 0.01303999, 0.05668921, 0.03531754, 0.01804209, 0.01619402, 0.01128948, 0.01177478, 0.05641804, 0.03776012, 0.01593505, 0.01605885, 0.01095667, 0.01256047, 0.05520385, 0.04474889, 0.01809201, 0.01703198, 0.01189337, 0.01273772, 0.05487144, 0.04241364, 0.01786801, 0.01632848, 0.01140935, 0.01235481, 0.0566893, 0.03768321, 0.01953151, 0.01670052, 0.01109358, 0.01240692, 0.0577334, 0.04193563, 0.01778361, 0.01713103, 0.0109112, 0.01265883, 0.05548489, 0.04765994, 0.02011261, 0.01802363, 0.01152183, 0.01263503, 0.05398983, 0.04290748, 0.01952871, 0.01743973, 0.01128153, 0.0121841, 0.0559804, 0.03837544, 0.02061513, 0.01725621, 0.01152566, 0.01227338, 0.05548543, 0.04089192, 0.01857491, 0.01718875, 0.01137015, 0.0129322, 0.05536623, 0.04744766, 0.02047119, 0.01797265, 0.01204945, 0.01303327, 0.05671118, 0.04462957, 0.02017632, 0.01759993, 0.01162729, 0.01316838, 0.05725896, 0.04260715, 0.02186486, 0.01801703, 0.01155004, 0.01299065, 0.05835629, 0.0452554, 0.01934889, 0.01858711, 0.01139433, 0.01385931, 0.0571808, 0.04807079, 0.02138649, 0.01943618, 0.01208301, 0.01456503, 0.05593754, 0.04387634, 0.020412, 0.01799238, 0.01141328, 0.01386816, 0.05726848, 0.03959098, 0.02164838, 0.01808201, 0.01127181, 0.0137365, 0.05959323, 0.04297959, 0.01936421, 0.01900265, 0.01137733, 0.01453673, 0.0601197, 0.05059775, 0.02130707, 0.0198024, 0.01218451, 0.01499431, 0.0570932, 0.04696159, 0.02168357, 0.01999336, 0.01200913, 0.01504639, 0.06010288, 0.0421375, 0.02271038, 0.01944969, 0.01176263, 0.0144593, 0.05972801, 0.0450314, 0.01971406, 0.01947018, 0.01154749, 0.01504662, 0.05872793, 0.05032505, 0.02152045, 0.02054797, 0.01235362, 0.01679705, 0.05974158, 0.04737144, 0.0207905, 0.0192926, 0.01157197, 0.01624278, 0.06038004, 0.04245555, 0.02212236, 0.0194053, 0.01140256, 0.01519792, 0.05845424, 0.04301763, 0.01931392, 0.0195487, 0.01145669, 0.01628754, 0.0562497, 0.04812345, 0.02141826, 0.02034916, 0.01101956, 0.01309355, 0.05031909, 0.03897972, 0.01783447, 0.01845279, 0.01084734, 0.01331793, 0.05268209, 0.03806932, 0.01898983, 0.01796667, 0.01084716, 0.01267292, 0.05367703, 0.04076772, 0.01621703, 0.01825221, 0.01061907, 0.01330955, 0.05306445, 0.04548847, 0.01762916, 0.01904227, 0.01081441, 0.0126006, 0.04980386, 0.04013927, 0.01690911, 0.01802172, 0.01053183, 0.01155486, 0.05225338, 0.03644032, 0.01807585, 0.01774331, 0.0103277, 0.01150705, 0.05227233, 0.03726516, 0.01635278, 0.01812941, 0.01010309, 0.01210924, 0.05025809, 0.04059464, 0.01861284, 0.0191947, 0.01091358, 0.01266772, 0.0510283, 0.03715036, 0.0168203, 0.01769639, 0.01031733, 0.01162621, 0.0489643, 0.03269342, 0.01714456, 0.0174286, 0.00997883, 0.01099705, 0.04828504, 0.03416874, 0.01577237, 0.01784237, 0.0096868, 0.01229162, 0.04747969, 0.04057405, 0.01807124, 0.01936047, 0.0105265, 0.01312238, 0.0502941, 0.04018741, 0.01778848, 0.01829706, 0.01031301, 0.01273658, 0.05312163, 0.03587836, 0.01925797, 0.01834162, 0.0101647, 0.01277498, 0.05270093, 0.03837531, 0.0181875, 0.01891074, 0.00998537, 0.01333231, 0.05133342, 0.04365718, 0.01993449, 0.01966367, 0.01051938, 0.01384085, 0.05113668, 0.04009339, 0.01903207, 0.01885911, 0.0103882, 0.01388362, 0.05270919, 0.0373218, 0.01982532, 0.01838975, 0.01018199, 0.01310373, 0.05177541, 0.03988914, 0.01809041, 0.01939378, 0.01013495, 0.01360043, 0.05027244, 0.04670771, 0.02056602, 0.02056327, 0.01089349, 0.01396525, 0.05047332, 0.04402927, 0.0200619, 0.01923457, 0.01067172, 0.01384172, 0.05160931, 0.04030166, 0.02127131, 0.01942952, 0.01023588, 0.01333956, 0.05242969, 0.04373179, 0.01903473, 0.0198344, 0.01009045, 0.01408244, 0.05055148, 0.05030999, 0.02136446, 0.0207637, 0.01077756, 0.01432402, 0.05055586, 0.04655582, 0.02068948, 0.01940923, 0.01052726, 0.01419633, 0.05265472, 0.04231524, 0.02178572, 0.01958744, 0.01043628, 0.01349202, 0.05193099, 0.04405492, 0.02009454, 0.01972964, 0.01027703, 0.01406003, 0.05044008, 0.05096002, 0.0221085, 0.02091444, 0.01109423, 0.01453923, 0.05024504, 0.04678489, 0.02164111, 0.02006278, 0.01069279, 0.01400905, 0.05138064, 0.04357776, 0.02321247, 0.02019771, 0.01060586, 0.01314733, 0.05246723, 0.04637755, 0.0204855, 0.02050743, 0.01052046, 0.01344353, 0.05083011, 0.05250464, 0.02278825, 0.02117759, 0.01119836, 0.01421423, 0.0511051, 0.0477741, 0.02234741, 0.02027485, 0.01112565, 0.01396888, 0.05209946, 0.04340423, 0.02381894, 0.02001924, 0.01110872, 0.01321449, 0.05192769, 0.04503989, 0.02102129, 0.02062814, 0.01114676, 0.01371671, 0.05053504, 0.05041295, 0.02303848, 0.02140957, 0.01172444, 0.01404016, 0.05047622, 0.04841511, 0.02202881, 0.02006239, 0.01129613, 0.0132357, 0.05212669, 0.04292673, 0.02310079, 0.01968814, 0.01112239, 0.01296873, 0.05165724, 0.04568392, 0.02125208, 0.02033734, 0.01101716, 0.01366494, 0.05057915, 0.05157266, 0.02270562, 0.02103037, 0.01186178, 0.01418888, 0.05135125, 0.04688384, 0.02140876, 0.01958651, 0.01149551, 0.01345683, 0.05307692, 0.04266429, 0.02309562, 0.01984018, 0.011306, 0.01337809, 0.05304226, 0.04558993, 0.02072383, 0.02041027, 0.01096596, 0.01392511, 0.05276041, 0.05286411, 0.02287499, 0.02061148, 0.01163294, 0.01383619, 0.05370079, 0.048397, 0.02205259, 0.01893207, 0.01138759, 0.01306569, 0.05508515, 0.04316073, 0.02299169, 0.0188289, 0.01127757, 0.01294798, 0.05483804, 0.04656235, 0.02067856, 0.01950436, 0.01101377, 0.01362759, 0.05340515, 0.05314616, 0.02263949, 0.02004389, 0.01159801, 0.01381835, 0.05292304, 0.04947077, 0.02193725, 0.01911982, 0.01143631, 0.01310906, 0.05498813, 0.04519862, 0.02350616, 0.01869461, 0.01104501, 0.01243145, 0.05473515, 0.04723148, 0.02077763, 0.01902765, 0.01076172, 0.01285695, 0.05208751, 0.05300009, 0.02248487, 0.01985303, 0.01158535, 0.01307998, 0.05152753, 0.04780234, 0.02167544, 0.0185881, 0.01138656, 0.01286177, 0.05349986, 0.044039, 0.023675, 0.01962298, 0.01119782, 0.01224402, 0.0539621, 0.04651934, 0.02121776, 0.02033388, 0.0109583, 0.01291027, 0.05203591, 0.05344032, 0.02315692, 0.02106178, 0.01165196, 0.01332324, 0.05192777, 0.04961673, 0.02201864, 0.0194673, 0.0114441, 0.01274866, 0.05439996, 0.04403159, 0.02342337, 0.01892784, 0.01115313, 0.01207056, 0.05360913, 0.04590474, 0.020749, 0.0194791, 0.01084519, 0.01232337, 0.05220118, 0.05263555, 0.02291627, 0.02035574, 0.01159679, 0.01287979, 0.05200771, 0.04806699, 0.02176308, 0.01894597, 0.01116369, 0.01244315, 0.05487093, 0.04328267, 0.02284933, 0.01879207, 0.01076484, 0.01147898, 0.0540607, 0.04648782, 0.0210319, 0.01900077, 0.01047351, 0.01194554, 0.05270149, 0.05201493, 0.0227726, 0.01970831, 0.01125292, 0.01253276, 0.05148217, 0.04899774, 0.02182962, 0.0187469, 0.0107778, 0.01213723, 0.05348186, 0.04402738, 0.02246333, 0.0185601, 0.01071665, 0.0114292, 0.0538932, 0.04562429, 0.02058472, 0.01923874, 0.01045795, 0.01211092, 0.05195394, 0.05197792, 0.02284207, 0.01982599, 0.01107206, 0.01263257, 0.0524053, 0.04838806, 0.02216276, 0.01836721, 0.01101981, 0.01225891, 0.05462107, 0.04440027, 0.02337884, 0.01799585, 0.01099336, 0.01187411, 0.05436246, 0.04608038, 0.02064429, 0.01822971, 0.01059186, 0.01192208, 0.05440841, 0.05258908, 0.02332455, 0.01948313, 0.01094863, 0.01218186, 0.05411363, 0.04904937, 0.02348418, 0.0188371, 0.01077517, 0.01206831, 0.05646403, 0.04366344, 0.02357743, 0.01836242, 0.01042561, 0.01184489, 0.05755492, 0.04443374, 0.02078674, 0.0189569, 0.01026835, 0.01182888, 0.05453372, 0.05122078, 0.02252271, 0.01961208, 0.01105668, 0.0124661, 0.05400424, 0.04595277, 0.0215406, 0.01831039, 0.01099376, 0.01248409, 0.05655217, 0.04217128, 0.02255097, 0.01798664, 0.01085135, 0.01214708, 0.05576858, 0.04243033, 0.02004888, 0.01926382, 0.01065205, 0.01262921, 0.05371065, 0.04833826, 0.02224816, 0.02032386, 0.01144014, 0.01315495, 0.05486587, 0.0452062, 0.021531, 0.01893852, 0.01120589, 0.01285048, 0.05581977, 0.04099408, 0.02215228, 0.018418, 0.01093454, 0.01214767, 0.05516331, 0.04310172, 0.02000328, 0.01927893, 0.01075626, 0.01246199, 0.05370681, 0.04836976, 0.02230404, 0.01983436, 0.01165446, 0.01328999, 0.05548704, 0.04678523, 0.02110144, 0.01817018, 0.01140798, 0.01317212, 0.05817538, 0.04282397, 0.02299895, 0.0188613, 0.01124513, 0.01283497, 0.05795554, 0.04596395, 0.02053726, 0.01961527, 0.01095119, 0.01310137, 0.05591017, 0.05149181, 0.02259275, 0.01986415, 0.01168087, 0.01342764, 0.05501848, 0.04759075, 0.02156779, 0.01890142, 0.01148525, 0.01323695, 0.0567437, 0.04385224, 0.02288102, 0.01882355, 0.01127026, 0.01254251, 0.05787612, 0.04689674, 0.02065348, 0.01955727, 0.01099829, 0.013161, 0.05730917, 0.05432684, 0.02302632, 0.02038696, 0.01161392, 0.01375691, 0.05738043, 0.04966187, 0.02237941, 0.01917802, 0.01147889, 0.01330027, 0.06000729, 0.04643649, 0.02404101, 0.01888518, 0.0111082, 0.01242878, 0.05971407, 0.04997298, 0.02173002, 0.01990422, 0.01090775, 0.01281966, 0.05946117, 0.05345271, 0.02318694, 0.01956165, 0.0118207, 0.01322803, 0.06203808, 0.04907692, 0.02241802, 0.0186399, 0.01141965, 0.01294469, 0.06190372, 0.04367024, 0.02330459, 0.01844007, 0.01106352, 0.0122627, 0.06148856, 0.04675277, 0.02097466, 0.01926948, 0.01093796, 0.01261776, 0.0618925, 0.05275871, 0.02323828, 0.02005657, 0.01149639, 0.01283609, 0.0591937, 0.04608946, 0.02228034, 0.01898851, 0.01122161, 0.01238766, 0.05911963, 0.04173479, 0.0234882, 0.01871371, 0.0111634, 0.01206047, 0.05833931, 0.04341204, 0.02111752, 0.01905482, 0.01104903, 0.01256969, 0.05497238, 0.04957437, 0.02325366, 0.01993289, 0.0118769, 0.01268336, 0.05316509, 0.04384447, 0.02271503, 0.01928523, 0.01155199, 0.01244776, 0.05425105, 0.04020496, 0.02399814, 0.01964738, 0.01154994, 0.01177702, 0.05334831, 0.04292426, 0.02127091, 0.01961662, 0.01122449, 0.01237927, 0.0548225, 0.0491044, 0.02446982, 0.01978312, 0.01169498, 0.01265971, 0.0538565, 0.04521633, 0.02287574, 0.0182398, 0.01140738, 0.01206443, 0.05790376, 0.04086416, 0.0241419, 0.01887565, 0.01150127, 0.01145548, 0.05728117, 0.04340298, 0.02223869, 0.01926647, 0.0112287, 0.01230498, 0.05622745, 0.05174164, 0.02453846, 0.01936822, 0.01162234, 0.01246558, 0.06294198, 0.04723981, 0.02326944, 0.01805175, 0.01148537, 0.01233988, 0.06399754, 0.0428, 0.02498103, 0.01801299, 0.01151643, 0.01186868, 0.06627189, 0.0447503, 0.02201624, 0.01817921, 0.01112856, 0.01223463, 0.06050637, 0.05010406, 0.02430733, 0.0190613, 0.01182534, 0.0124844, 0.05741676, 0.04686086, 0.02377127, 0.01857571, 0.0116951, 0.0122068, 0.05724951, 0.04092175, 0.02489105, 0.01756698, 0.01133866, 0.01146436, 0.05443938, 0.04275148, 0.02216508, 0.0180321, 0.01094045, 0.01160737, 0.05091069, 0.04851377, 0.02475551, 0.01872792, 0.01171382, 0.01204739, 0.05051348, 0.04421018, 0.02378131, 0.01777927, 0.0117487, 0.01173017, 0.05327666, 0.03975974, 0.0248308, 0.01717703, 0.01138993, 0.01105589, 0.0520735, 0.04209638, 0.02224763, 0.01790168, 0.01101293, 0.0114455, 0.0500702, 0.04764871, 0.02457941, 0.01856028, 0.01178095, 0.01168138, 0.0501312, 0.0441584, 0.02333943, 0.01754596, 0.01155552, 0.01149212, 0.05277878, 0.03951722, 0.02505784, 0.01685496, 0.01146327, 0.01083206, 0.0525944, 0.04220561, 0.02242218, 0.01769343, 0.01110493, 0.01187352, 0.05126018, 0.04854319, 0.02507589, 0.01797837, 0.01190121, 0.0123188, 0.05194826, 0.04587517, 0.023741, 0.01717997, 0.01153753, 0.01192533, 0.05365118, 0.04159899, 0.02479834, 0.01685139, 0.01100217, 0.01105033, 0.05376372, 0.0441239, 0.02243478, 0.01741704, 0.01067245, 0.01152377, 0.05162678, 0.05065604, 0.02451311, 0.01706168, 0.01117374, 0.01205538, 0.05213848, 0.04580417, 0.02290307, 0.01644137, 0.01120097, 0.01161502, 0.05506745, 0.04194729, 0.02434247, 0.01587457, 0.01119426, 0.01138703, 0.05381966, 0.044512, 0.02223507, 0.01657725, 0.01041346, 0.01152777, 0.05185548, 0.05202533, 0.02502927, 0.0168334, 0.01123972, 0.01178089, 0.05103717, 0.04762218, 0.02270775, 0.01578085, 0.01098153, 0.01137567, 0.05319342, 0.04234912, 0.02383269, 0.01523783, 0.0107414, 0.01082855, 0.05313807, 0.04570119, 0.02140538, 0.01582134, 0.01051297, 0.01138423, 0.05094802, 0.05239666, 0.02381698, 0.01642278, 0.01140204, 0.0121564, 0.0508466, 0.04815496, 0.02320215, 0.01524489, 0.01109403, 0.01178796, 0.05179815, 0.04304073, 0.02459881, 0.01524876, 0.01084028, 0.01126649, 0.05146189, 0.04617306, 0.02253885, 0.01637409, 0.01051921, 0.01171849, 0.04865609, 0.05272945, 0.02462747, 0.01685348, 0.01101811, 0.01213888, 0.04869819, 0.04796105, 0.02292657, 0.01576935, 0.0107293, 0.01205604, 0.04948089, 0.0426198, 0.02459711, 0.01540043, 0.01055731, 0.01118168, 0.04865821, 0.04516812, 0.02217971, 0.01578709, 0.01037221, 0.01134188, 0.04717145, 0.05259952, 0.02426421, 0.01666442, 0.01141602, 0.01221781, 0.04794155, 0.04754729, 0.02368015, 0.0164124, 0.01144722, 0.01210225, 0.04986036, 0.04287118, 0.02447595, 0.01573793, 0.01123832, 0.01127594, 0.04963542, 0.04654086, 0.02211099, 0.01604617, 0.01082257, 0.01147337, 0.04630046, 0.05182796, 0.02411934, 0.01636519, 0.01167995, 0.01204049, 0.04585355, 0.04670033, 0.02299482, 0.01518801, 0.01147812, 0.01165762, 0.04714227, 0.04153303, 0.02417838, 0.01498595, 0.01114718, 0.01090032, 0.04772966, 0.04538504, 0.02188092, 0.01558901, 0.01078337, 0.01137207, 0.04608982, 0.05135949, 0.02425259, 0.01602882, 0.01140393, 0.01182824, 0.04563893, 0.04726979, 0.02263032, 0.01517474, 0.01109561, 0.01131605, 0.0477608, 0.04210072, 0.02373775, 0.01493869, 0.01108709, 0.01076936, 0.04884219, 0.04500254, 0.0217336, 0.0157083, 0.01079757, 0.01126187, 0.04654921, 0.05138952, 0.02359054, 0.01625951, 0.01167219, 0.0118105, 0.04786189, 0.04772805, 0.02265097, 0.01568114, 0.01143534, 0.01154466, 0.04975777, 0.04263869, 0.02385175, 0.01519705, 0.01125903, 0.01111777, 0.04836243, 0.04560344, 0.02106094, 0.01562376, 0.01079981, 0.01146382, 0.04707153, 0.05255599, 0.02340893, 0.01578394, 0.0114603, 0.01198312, 0.04715791, 0.04832942, 0.02209705, 0.01510941, 0.01132677, 0.01166506, 0.04862035, 0.04265672, 0.02298471, 0.01466371, 0.01096685, 0.01094125, 0.04746725, 0.04604308, 0.02076966, 0.01534551, 0.01046156, 0.01125916, 0.04595399, 0.05285681, 0.02311246, 0.01566919, 0.01088228, 0.01178007, 0.04638012, 0.04865668, 0.0217206, 0.01468012, 0.01068415, 0.01157527, 0.04828871, 0.04341511, 0.02305192, 0.01402317, 0.01038572, 0.01112739, 0.04774745, 0.04571222, 0.02065632, 0.01499465, 0.01015625, 0.01174664, 0.04618132, 0.05230761, 0.02272546, 0.01587935, 0.01092307, 0.01225275, 0.04736053, 0.04825049, 0.0215186, 0.01525638, 0.01067831, 0.01197468, 0.04936716, 0.04357056, 0.0228524, 0.01505213, 0.01049793, 0.01150551, 0.04864013, 0.04733064, 0.02063269, 0.01564944, 0.01015606, 0.01195698, 0.04638728, 0.05417507, 0.02327791, 0.01602141, 0.01079286, 0.01244896, 0.04758674, 0.04962616, 0.02208488, 0.0151924, 0.01068393, 0.01190903, 0.04846341, 0.04429276, 0.02313946, 0.0146964, 0.01065158, 0.01145155, 0.04808981, 0.04789007, 0.02087684, 0.01540678, 0.01031597, 0.01199752, 0.04630151, 0.05437772, 0.02293213, 0.01606307, 0.01086104, 0.01248933, 0.04667493, 0.04979283, 0.0216915, 0.0154535, 0.01068257, 0.01198307, 0.04848947, 0.04454708, 0.0228007, 0.01472261, 0.01038913, 0.01145183, 0.04753912, 0.04711068, 0.02060848, 0.01543659, 0.01007074, 0.01187069, 0.04598925, 0.05333658, 0.02276683, 0.0160759, 0.01065922, 0.01235614, 0.04648641, 0.0489796, 0.02174285, 0.01532738, 0.01052522, 0.01202391, 0.04852652, 0.04375393, 0.0227832, 0.01504508, 0.01031677, 0.01130854, 0.04785168, 0.04772956, 0.02069703, 0.01528728, 0.00970759, 0.01210773, 0.04579525, 0.05430153, 0.02250819, 0.01565197, 0.01049191, 0.01260367, 0.04760784, 0.04936183, 0.02101829, 0.01496206, 0.01036434, 0.01222601, 0.0500275, 0.0446071, 0.02243192, 0.01445479, 0.01038541, 0.01166916, 0.0499473, 0.04708805, 0.02036571, 0.01498832, 0.01008737, 0.01210862, 0.04807605, 0.05331551, 0.02231411, 0.01571837, 0.0105202, 0.01251398, 0.04778349, 0.04946009, 0.02167477, 0.01524632, 0.01038529, 0.01271409, 0.04857597, 0.0460647, 0.02290359, 0.01415979, 0.01003517, 0.01217479, 0.0472406, 0.04813418, 0.02061618, 0.01456057, 0.00971406, 0.01272739, 0.04536741, 0.05648965, 0.02302697, 0.01461989, 0.01021336, 0.01312682, 0.04653566, 0.05120421, 0.02151865, 0.01364575, 0.00984556, 0.01264477, 0.04846664, 0.04653564, 0.02258483, 0.01329643, 0.00989889, 0.01192587, 0.04748733, 0.05060058, 0.02046864, 0.01405805, 0.00963015, 0.01271431, 0.04557068, 0.05699431, 0.02270172, 0.01452914, 0.01026435, 0.0131902, 0.04645446, 0.05155785, 0.02152632, 0.01372498, 0.01001371, 0.01265944, 0.04839147, 0.0461477, 0.02277146, 0.01332304, 0.00994561, 0.01218394, 0.04646932, 0.04910923, 0.02048444, 0.01391823, 0.0097369, 0.01274795, 0.04452607, 0.05509521, 0.0228996, 0.01436049, 0.01025988, 0.01329475, 0.04521047, 0.05027211, 0.02154749, 0.01368595, 0.0098919, 0.01262334, 0.04762668, 0.04692263, 0.02282587, 0.01351136, 0.0098843, 0.0123236, 0.04667372, 0.05013928, 0.02043203, 0.01403633, 0.00965469, 0.01268262, 0.04454777, 0.05587066, 0.02265601, 0.01426862, 0.0102027, 0.01306793, 0.04565209, 0.05099576, 0.02148285, 0.01368287, 0.01000703, 0.01272332, 0.04806902, 0.04744114, 0.02288341, 0.01342722, 0.00992119, 0.01243493, 0.04715438, 0.05135988, 0.02084147, 0.01418325, 0.00962158, 0.01296433, 0.04519716, 0.05778299, 0.02288714, 0.01455636, 0.01012053, 0.01306721, 0.04669069, 0.051402, 0.02157164, 0.01392487, 0.00997367, 0.01245444, 0.04822142, 0.04707127, 0.02261001, 0.01344705, 0.00977419, 0.01202067, 0.04722424, 0.05101011, 0.02056804, 0.01389925, 0.00958428, 0.0125293, 0.04592626, 0.05614983, 0.02247762, 0.01434235, 0.0101763, 0.01318283, 0.04705427, 0.05133896, 0.02143268, 0.01374631, 0.00997397, 0.01283066, 0.04958939, 0.04784534, 0.02286732, 0.0140442, 0.00987299, 0.01234452, 0.0486546, 0.05155084, 0.02094606, 0.01464095, 0.00961853, 0.01292235, 0.04804276, 0.05746149, 0.02325458, 0.01510673, 0.01028475, 0.01346706, 0.04972188, 0.05274067, 0.02185357, 0.01451538, 0.0100763, 0.01293359, 0.05138931, 0.04887391, 0.0230096, 0.01391259, 0.010094, 0.01257699, 0.05030163, 0.05249983, 0.02091011, 0.01458801, 0.00996245, 0.01322061, 0.04888538, 0.05874009, 0.02312878, 0.01491936, 0.0104983, 0.01364054, 0.04939638, 0.05358242, 0.0217933, 0.01420706, 0.0101477, 0.01297245, 0.05069352, 0.04878537, 0.02317752, 0.01386879, 0.0099994, 0.01254054, 0.05015524, 0.05231635, 0.02096399, 0.0145854, 0.00990587, 0.01324223, 0.04935775, 0.05904554, 0.02290102, 0.01503815, 0.01040751, 0.0136113, 0.05007958, 0.05267461, 0.02177354, 0.01454847, 0.01017807, 0.01320188, 0.05177309, 0.04794374, 0.02310912, 0.0143612, 0.01001955, 0.01262989, 0.0507526, 0.05176061, 0.02095096, 0.01486572, 0.00984924, 0.01327017, 0.04922365, 0.05759361, 0.02254818, 0.01500312, 0.01032202, 0.01361792, 0.04945366, 0.05185766, 0.02082462, 0.01417294, 0.010154, 0.01298132, 0.0514899, 0.04715038, 0.02208975, 0.01400203, 0.00995121, 0.01242699, 0.05039953, 0.04980564, 0.01994028, 0.01476088, 0.0097018, 0.01299076, 0.04912046, 0.05647679, 0.02205958, 0.01490475, 0.01030087, 0.01335369, 0.04975785, 0.05170225, 0.02085391, 0.01456749, 0.0100857, 0.01283912, 0.05116565, 0.04765797, 0.02211106, 0.01403655, 0.00989713, 0.01228257, 0.051016, 0.05124826, 0.02022696, 0.01479051, 0.00977229, 0.01286844, 0.04844115, 0.05745545, 0.02233478, 0.01488713, 0.01039905, 0.01324811, 0.04930907, 0.05256576, 0.02115914, 0.01439427, 0.01021026, 0.01303641, 0.05129577, 0.04810047, 0.02219354, 0.01411182, 0.01003575, 0.01266353, 0.05072199, 0.05209817, 0.02019836, 0.01464701, 0.00981825, 0.01316423, 0.04892194, 0.05871437, 0.02226103, 0.01495525, 0.01039694, 0.01334537, 0.05005383, 0.05383974, 0.02104198, 0.01441331, 0.01013843, 0.01300923, 0.05161985, 0.0489934, 0.02234881, 0.01409376, 0.01013777, 0.01253812, 0.05091068, 0.05232853, 0.02041162, 0.01477507, 0.00990199, 0.01293673, 0.04910822, 0.05864252, 0.02220502, 0.01505859, 0.0105652, 0.01355433, 0.05059014, 0.05394924, 0.02112421, 0.01450905, 0.01030562, 0.01306465, 0.05251065, 0.04940742, 0.02228928, 0.01414909, 0.010236, 0.01238863, 0.05218459, 0.05388247, 0.02027875, 0.01479075, 0.00988512, 0.01175822, 0.05063417, 0.05709221, 0.02143249, 0.01499892, 0.0102983, 0.01263308, 0.05201674, 0.05071861, 0.02034456, 0.01429274, 0.0102123, 0.01255427, 0.05297592, 0.04709828, 0.02142222, 0.01369272, 0.009886, 0.01204684, 0.05247926, 0.05178204, 0.01968246, 0.01440043, 0.00965942, 0.01289356, 0.05160772, 0.05776132, 0.0214147, 0.01462463, 0.01033897, 0.01303497, 0.05241165, 0.05311278, 0.02043952, 0.01408783, 0.01016909, 0.01262743, 0.05418195, 0.04968091, 0.02150394, 0.01361966, 0.00980157, 0.01213337, 0.05446069, 0.05301519, 0.01975578, 0.01425706, 0.00962868, 0.01272498, 0.05264472, 0.05821577, 0.02156741, 0.01450999, 0.01028028, 0.0128114, 0.05447149, 0.05258245, 0.02056486, 0.01411345, 0.01012439, 0.01234058, 0.055579, 0.04955208, 0.02199878, 0.01363399, 0.0097599, 0.0117748, 0.05574259, 0.05311167, 0.01990529, 0.01413323, 0.00936758, 0.01236927, 0.05312023, 0.06057038, 0.02180913, 0.01404855, 0.01000877, 0.01290649, 0.0538044, 0.05498638, 0.02054486, 0.01353337, 0.0100681, 0.01248277, 0.05492724, 0.05048442, 0.02160121, 0.01320383, 0.00978681, 0.0119702, 0.05535441, 0.0536126, 0.01973402, 0.01370937, 0.00946227, 0.01272975, 0.05389856, 0.06057732, 0.021824, 0.01391489, 0.01006257, 0.01300485, 0.05548016, 0.05502731, 0.02083105, 0.01365741, 0.00997259, 0.01267093, 0.05696957, 0.05169947, 0.02207596, 0.01320391, 0.00964047, 0.01208712, 0.0574485, 0.05487901, 0.02009339, 0.01370961, 0.00933608, 0.0127924, 0.05519542, 0.06156407, 0.02222414, 0.01412114, 0.01003103, 0.01351904, 0.05647005, 0.05581684, 0.02113664, 0.01365896, 0.00994066, 0.01317322, 0.05761719, 0.05198049, 0.0225784, 0.01328055, 0.0095736, 0.01260226, 0.05677092, 0.05525382, 0.02055255, 0.01381811, 0.00930005, 0.01320776, 0.05419993, 0.06080387, 0.02223167, 0.01403084, 0.00985925, 0.01354494, 0.05584209, 0.05523712, 0.02118966, 0.01371129, 0.00992764, 0.01328811, 0.05693511, 0.05171125, 0.02259927, 0.01334553, 0.0096247, 0.01257665, 0.05619238, 0.05495753, 0.02057987, 0.01398622, 0.00925157, 0.01310792, 0.05398727, 0.0614723, 0.02257046, 0.01413561, 0.00991305, 0.01374978, 0.05490552, 0.05545783, 0.02153542, 0.01378684, 0.00976543, 0.01310999, 0.05563796, 0.05180686, 0.02261313, 0.01345501, 0.00951555, 0.01248424, 0.05641997, 0.05487101, 0.02051366, 0.01373462, 0.00933462, 0.01311103, 0.05405932, 0.06077266, 0.02243055, 0.01394863, 0.00996389, 0.01338555, 0.05512076, 0.05434533, 0.02115322, 0.01353005, 0.00986233, 0.01296882, 0.05601358, 0.05085355, 0.02206415, 0.01322549, 0.00952624, 0.01253944, 0.05483865, 0.05457388, 0.02006169, 0.0139595, 0.00925845, 0.01328178, 0.05256778, 0.06120987, 0.02207686, 0.01421293, 0.00988579, 0.01369539, 0.05370792, 0.05573793, 0.02102393, 0.01384926, 0.00985773, 0.01323333, 0.05464858, 0.05167273, 0.02239491, 0.0134053, 0.00957956, 0.01258766, 0.05357408, 0.05470809, 0.0203044, 0.01385747, 0.00922401, 0.01321688, 0.05136241, 0.06041832, 0.0220897, 0.01419146, 0.00986078, 0.0135379, 0.05234387, 0.05477859, 0.0209059, 0.01388599, 0.00986662, 0.01308253, 0.05421257, 0.05151099, 0.02228661, 0.01356587, 0.00956882, 0.01260199, 0.05387194, 0.05522143, 0.02032517, 0.01406656, 0.009249, 0.01318709, 0.05234787, 0.06097529, 0.02236091, 0.01428785, 0.0098928, 0.0135335, 0.05270183, 0.05520913, 0.02123804, 0.01388173, 0.0098932, 0.013123, 0.05433462, 0.05111215, 0.02264016, 0.01364311, 0.00961601, 0.01266234, 0.05405723, 0.05486312, 0.02069371, 0.01421783, 0.00938042, 0.01308969, 0.05216115, 0.06130595, 0.02285362, 0.01446693, 0.01008701, 0.01343799, 0.05347421, 0.05560913, 0.02177029, 0.01398074, 0.01007116, 0.01289874, 0.05483458, 0.05179277, 0.02285851, 0.01339737, 0.00975636, 0.01224938, 0.05387358, 0.05444283, 0.02076327, 0.013843, 0.00947785, 0.01257525, 0.05195311, 0.05996794, 0.02275582, 0.01406799, 0.01011728, 0.01292387, 0.0527626, 0.05476557, 0.02176278, 0.01364552, 0.00998865, 0.01249321, 0.0539442, 0.04989087, 0.02319765, 0.01330995, 0.00967734, 0.0118522, 0.05311853, 0.05300546, 0.02094293, 0.01392441, 0.00938103, 0.01245246, 0.05165042, 0.05920051, 0.02298467, 0.01398917, 0.00989058, 0.01277969, 0.05197384, 0.05338716, 0.02179862, 0.01373321, 0.00994649, 0.01239838, 0.05322984, 0.04914903, 0.02313388, 0.01338961, 0.00967431, 0.01205932, 0.05318924, 0.05284917, 0.02100426, 0.01389271, 0.00932701, 0.01252375, 0.05143799, 0.05772868, 0.02317388, 0.01423191, 0.01000962, 0.01274348, 0.05247319, 0.05283402, 0.02200675, 0.01391316, 0.00997289, 0.01239327, 0.05444423, 0.04835245, 0.02314733, 0.01339551, 0.00965109, 0.01174477, 0.05328466, 0.05132668, 0.02110972, 0.01401052, 0.00937509, 0.01205421, 0.05112313, 0.05703789, 0.02317647, 0.01432663, 0.00999115, 0.01249032, 0.05217587, 0.05188943, 0.02178647, 0.01363469, 0.01001295, 0.01210974, 0.05400209, 0.04794543, 0.02299721, 0.01323711, 0.00971015, 0.01157435, 0.05332667, 0.05090945, 0.02075163, 0.01366696, 0.00927732, 0.0118254, 0.05056705, 0.05651947, 0.02272182, 0.01386948, 0.00998141, 0.01218349, 0.05119992, 0.05163134, 0.02159812, 0.01348456, 0.01004926, 0.01191442, 0.05367719, 0.04788384, 0.02291156, 0.01326743, 0.00978428, 0.01136176, 0.0529851, 0.05110735, 0.02102182, 0.0139106, 0.00947255, 0.01183177, 0.05091893, 0.05791838, 0.02290737, 0.01416444, 0.01005248, 0.01220042, 0.05162909, 0.05308769, 0.02173507, 0.01375532, 0.01011395, 0.01186426, 0.05397086, 0.04829663, 0.02301153, 0.0132186, 0.00982996, 0.01131971, 0.05340597, 0.05262119, 0.02090469, 0.01409319, 0.00951897, 0.01162356, 0.05081103, 0.05845818, 0.02318101, 0.01448814, 0.01007622, 0.01201132, 0.05167976, 0.05379737, 0.0220087, 0.01377165, 0.01009035, 0.01168683, 0.05452957, 0.04919196, 0.02316777, 0.01340441, 0.00972982, 0.01117451, 0.05385949, 0.05227653, 0.02099377, 0.01397085, 0.00929284, 0.01152473, 0.05204521, 0.05922023, 0.0231086, 0.01413265, 0.00996734, 0.01184333, 0.05211665, 0.05385513, 0.02201337, 0.013839, 0.01005667, 0.01172312, 0.05471819, 0.04895632, 0.0233663, 0.01323483, 0.00969254, 0.01122666, 0.05367996, 0.05198948, 0.02123502, 0.01379547, 0.00921286, 0.011619, 0.0512788, 0.05817741, 0.0231189, 0.01405363, 0.00983195, 0.01202624, 0.05185992, 0.05375646, 0.02184154, 0.01382719, 0.00988062, 0.01200998, 0.0549176, 0.04871495, 0.02247783, 0.01324943, 0.00958895, 0.01132113, 0.05358843, 0.0514846, 0.02030752, 0.01368163, 0.00924049, 0.01158942, 0.05169941, 0.05736719, 0.02218001, 0.01381579, 0.00989058, 0.01203976, 0.05253505, 0.05259961, 0.02121242, 0.01345421, 0.00994742, 0.01184834, 0.05433314, 0.04842445, 0.02255153, 0.01305604, 0.00965251, 0.01130665, 0.05337934, 0.05111242, 0.02046517, 0.01374436, 0.0092437, 0.01166943, 0.05109326, 0.05646149, 0.02235067, 0.01391111, 0.00977068, 0.01217898, 0.05150187, 0.05165428, 0.02113551, 0.01333625, 0.00975765, 0.01186029, 0.05264116, 0.0477165, 0.02224857, 0.01299662, 0.00949237, 0.01145815, 0.05304773, 0.05101889, 0.02025568, 0.01370246, 0.00918324, 0.01194001, 0.0521454, 0.05732951, 0.02236565, 0.01398656, 0.00981781, 0.01238639, 0.05237708, 0.05249458, 0.02138825, 0.01364206, 0.00989719, 0.0119527, 0.05423407, 0.04781038, 0.02262308, 0.01332712, 0.00944622, 0.01132047, 0.05354666, 0.05142678, 0.02047758, 0.0137434, 0.00922773, 0.01217815, 0.05118277, 0.05801109, 0.02244586, 0.01369737, 0.00980924, 0.0126321, 0.05182981, 0.05280947, 0.02126618, 0.01305147, 0.00982853, 0.01230853, 0.0537834, 0.04808813, 0.02235316, 0.01267519, 0.00950583, 0.01172696, 0.05334805, 0.05162916, 0.02032006, 0.01334874, 0.00908286, 0.01230752, 0.05131793, 0.05700754, 0.02236078, 0.01352378, 0.00971898, 0.0127172, 0.05194771, 0.05240432, 0.02135449, 0.01318693, 0.00970839, 0.01232845, 0.05352872, 0.0477272, 0.02253537, 0.01272512, 0.00941053, 0.01158048, 0.05302351, 0.0501422, 0.02063366, 0.01348161, 0.00914175, 0.01181545, 0.05088575, 0.05687594, 0.02255247, 0.01352928, 0.00994264, 0.01249468, 0.05175428, 0.05250901, 0.02136335, 0.0129914, 0.00981059, 0.01236089, 0.05364315, 0.0488531, 0.02264698, 0.01281429, 0.00952427, 0.01165309, 0.05294961, 0.05190766, 0.02048458, 0.01334349, 0.00910003, 0.01219772, 0.05131712, 0.05769561, 0.02230717, 0.013523, 0.00980936, 0.01251152, 0.05209626, 0.05261973, 0.02116753, 0.01287775, 0.0098971, 0.01217128, 0.0540961, 0.04819572, 0.0222337, 0.01257568, 0.00960442, 0.01162422, 0.05292206, 0.05153882, 0.02039595, 0.01334323, 0.0093249, 0.01206827, 0.05036793, 0.05755842, 0.02221704, 0.01350586, 0.00985598, 0.01240717, 0.05112197, 0.05317466, 0.02128411, 0.01311451, 0.00980048, 0.01201355, 0.05311613, 0.04909476, 0.02287964, 0.01275255, 0.00949174, 0.01164267, 0.05281442, 0.05323831, 0.02106214, 0.0135322, 0.00927727, 0.01209104, 0.05115925, 0.0585244, 0.02287363, 0.01372741, 0.00982421, 0.01254916, 0.05157288, 0.05349878, 0.02166168, 0.01308669, 0.00984157, 0.01204916, 0.05385613, 0.04904156, 0.02295225, 0.012652, 0.00957568, 0.01139296, 0.05364639, 0.05255338, 0.02109122, 0.01346504, 0.00931149, 0.01203677, 0.05127072, 0.05911059, 0.02293604, 0.01375951, 0.00982145, 0.01247389, 0.05239439, 0.05450405, 0.02190028, 0.01329151, 0.00984226, 0.01218626, 0.05488385, 0.0500888, 0.02302848, 0.01286694, 0.00960832, 0.01170065, 0.05398535, 0.05385383, 0.02097713, 0.01357628, 0.00926395, 0.01213463, 0.05224624, 0.06066808, 0.02293056, 0.0136655, 0.00987128, 0.01256616, 0.05285809, 0.05596836, 0.02206365, 0.0132789, 0.00984032, 0.01212129, 0.05463826, 0.05106508, 0.02306469, 0.01295087, 0.0095059, 0.01157875, 0.05386852, 0.05404175, 0.0210679, 0.01359187, 0.0092003, 0.0120539, 0.05149337, 0.06081069, 0.02315348, 0.01374198, 0.00977034, 0.0125054, 0.05226574, 0.05620687, 0.02216754, 0.0133264, 0.00980502, 0.01210637, 0.05364788, 0.05137206, 0.02333169, 0.01288592, 0.00960305, 0.01170632, 0.05349437, 0.054351, 0.02122397, 0.01352405, 0.00930033, 0.01207763, 0.05110661, 0.06146677, 0.02335883, 0.01381576, 0.00990589, 0.01247825, 0.05153954, 0.05608775, 0.02219658, 0.01330171, 0.0098862, 0.01215639, 0.05367709, 0.05151752, 0.02340156, 0.01291123, 0.00964451, 0.0116626, 0.05269067, 0.05518109, 0.02135952, 0.01367051, 0.00934692, 0.01187821, 0.05157831, 0.06173832, 0.02332502, 0.01387919, 0.00996855, 0.01235135, 0.05260381, 0.05677735, 0.02222401, 0.01338008, 0.00993993, 0.01213619, 0.05354647, 0.05305721, 0.02390635, 0.01307382, 0.00972022, 0.01149816, 0.05232916, 0.05680102, 0.02193572, 0.01367499, 0.00941415, 0.01205393, 0.05051037, 0.06423408, 0.02393778, 0.01380098, 0.0100099, 0.01253389, 0.05115208, 0.05865162, 0.0225496, 0.01327266, 0.01007227, 0.01210866, 0.05325918, 0.0532724, 0.02390477, 0.01300754, 0.00990911, 0.01162834, 0.05348998, 0.05803683, 0.02209962, 0.0137308, 0.0095382, 0.01217084, 0.05172509, 0.06512819, 0.0239842, 0.0139283, 0.0100267, 0.01260601, 0.05187547, 0.05991425, 0.02270755, 0.0134608, 0.01006032, 0.01207846, 0.05333864, 0.05377807, 0.02390204, 0.01302066, 0.00969904, 0.01163427, 0.05292108, 0.05742132, 0.02179074, 0.01350841, 0.00932334, 0.01202304, 0.05084416, 0.06401993, 0.02381309, 0.01379963, 0.01003118, 0.01249502, 0.05179553, 0.05893356, 0.02281172, 0.01357349, 0.01018936, 0.01201675, 0.05379313, 0.05368609, 0.02386063, 0.01314945, 0.00990836, 0.01147673, 0.05297769, 0.05726, 0.02180455, 0.01387173, 0.00952985, 0.01191708, 0.05144522, 0.0622016, 0.02360808, 0.01398749, 0.01006846, 0.01236158, 0.05210283, 0.05783608, 0.02248691, 0.01344083, 0.01010812, 0.01198251, 0.05423001, 0.0523978, 0.02383495, 0.01308941, 0.00982669, 0.01144077, 0.05363667, 0.05690983, 0.02194217, 0.01395057, 0.00958904, 0.01202907, 0.05255602, 0.06435501, 0.02395879, 0.0141921, 0.01021282, 0.01258434, 0.05293405, 0.05904639, 0.02299913, 0.01369263, 0.01025046, 0.01220948, 0.05472957, 0.05390677, 0.02423258, 0.01330141, 0.00992373, 0.01180802, 0.05403744, 0.05761847, 0.02222155, 0.01383309, 0.00959205, 0.01220223, 0.05221864, 0.06475955, 0.02421618, 0.01401332, 0.0101543, 0.01259939, 0.05237234, 0.05951151, 0.02285404, 0.01358168, 0.01019341, 0.01221459, 0.05405635, 0.0544718, 0.02421315, 0.01328726, 0.00991712, 0.01177633, 0.05378566, 0.05872365, 0.02220464, 0.01405076, 0.00957647, 0.01224336, 0.05189821, 0.06561092, 0.02434769, 0.01428024, 0.01018872, 0.01272054, 0.0527753, 0.05977265, 0.02310834, 0.01377649, 0.01024252, 0.01239903, 0.05479166, 0.05466197, 0.0242045, 0.01321434, 0.00987833, 0.01171959, 0.05427476, 0.05844827, 0.02223653, 0.01390501, 0.00960624, 0.01223322, 0.05203905, 0.06482559, 0.02445175, 0.0142504, 0.01029597, 0.01283127, 0.05264846, 0.0597895, 0.02339843, 0.01376111, 0.01021372, 0.01246698, 0.05452202, 0.05566718, 0.02461684, 0.01338346, 0.00988212, 0.01199596, 0.05397618, 0.05883401, 0.02246698, 0.01417441, 0.00963934, 0.01253177, 0.05195242, 0.06655587, 0.02453709, 0.01421268, 0.01021213, 0.01298155, 0.05266019, 0.06103445, 0.02348734, 0.01390086, 0.01026045, 0.01257991, 0.05414469, 0.0563845, 0.02452607, 0.01369577, 0.01000566, 0.01212761, 0.05385765, 0.05980671, 0.02249596, 0.0143062, 0.00972133, 0.01255155, 0.05159513, 0.06705304, 0.02461444, 0.0144756, 0.01037395, 0.01305628, 0.05221456, 0.06103873, 0.02330169, 0.01407931, 0.01034869, 0.01271309, 0.053703, 0.05654483, 0.02465251, 0.01350073, 0.01008494, 0.01221515, 0.05357077, 0.06043632, 0.02256641, 0.01421555, 0.00975706, 0.01265743, 0.05134214, 0.06669734, 0.02469063, 0.01437508, 0.01046175, 0.01322009, 0.05198193, 0.06181509, 0.02329042, 0.01395453, 0.01043534, 0.01289136, 0.05333915, 0.05750319, 0.0248166, 0.01372599, 0.01016094, 0.01243622, 0.05296813, 0.06095906, 0.02261445, 0.01436545, 0.00993847, 0.01292091, 0.05231034, 0.06785965, 0.02489514, 0.01444378, 0.01051042, 0.01333082, 0.05316864, 0.06236408, 0.02355221, 0.01420035, 0.01052387, 0.0129917, 0.05451487, 0.05786913, 0.02473878, 0.01377312, 0.01033386, 0.01258952, 0.05442161, 0.06146863, 0.02268114, 0.0144989, 0.01002327, 0.01322927, 0.05235014, 0.0685012, 0.0249306, 0.0147375, 0.0106309, 0.01361557, 0.05310427, 0.06253451, 0.02384615, 0.01445986, 0.01055029, 0.01322453, 0.05481648, 0.05771514, 0.02523785, 0.01409855, 0.01027372, 0.01283673, 0.05482961, 0.06266814, 0.0227897, 0.0145107, 0.00986679, 0.0129225, 0.05321679, 0.06960672, 0.02471757, 0.01446384, 0.01046406, 0.01353913, 0.0542363, 0.06304692, 0.02342505, 0.01400135, 0.01038737, 0.01307553, 0.05527642, 0.05860157, 0.02472874, 0.01376399, 0.0100782, 0.01258617, 0.05435151, 0.06304191, 0.02275239, 0.01458509, 0.00988208, 0.01317086, 0.05298304, 0.06896493, 0.02476509, 0.01473307, 0.01056067, 0.01352269, 0.05304668, 0.06324446, 0.02334327, 0.01400538, 0.01050311, 0.01305107, 0.05485703, 0.0586893, 0.02466116, 0.01361362, 0.01018571, 0.01264458, 0.05483951, 0.06229229, 0.02262908, 0.01424789, 0.00997888, 0.01327136, 0.05402375, 0.06951697, 0.02506809, 0.01438954, 0.01036779, 0.01363472, 0.05496918, 0.06500217, 0.02429422, 0.01426697, 0.01050017, 0.01316876, 0.05612948, 0.05990918, 0.02544703, 0.01390293, 0.01017695, 0.01276206, 0.05632966, 0.06292107, 0.02339551, 0.01454109, 0.00985957, 0.01321135, 0.05445065, 0.07043015, 0.02567204, 0.01453247, 0.01047963, 0.01352278, 0.05555473, 0.06306228, 0.02438378, 0.01429857, 0.01080402, 0.01340184, 0.05653506, 0.05882454, 0.02590984, 0.01389918, 0.01045722, 0.01286478, 0.05633488, 0.06148762, 0.02363949, 0.01459208, 0.01004339, 0.0134143, 0.05481772, 0.06850872, 0.02592872, 0.01466987, 0.01045855, 0.01401618, 0.05611522, 0.06254838, 0.0247556, 0.01410199, 0.01052003, 0.01339212, 0.05752887, 0.05868448, 0.02589001, 0.01369702, 0.01024477, 0.01283898, 0.05708355, 0.06168086, 0.02364107, 0.01439559, 0.00996873, 0.01325587, 0.0543997, 0.06844424, 0.02577593, 0.01448646, 0.01061983, 0.01390333, 0.05562211, 0.06271077, 0.0247952, 0.01414744, 0.01065827, 0.01331343, 0.0559309, 0.05838885, 0.0262331, 0.01374059, 0.0103584, 0.01284324, 0.05493075, 0.06123251, 0.02371029, 0.01435398, 0.00996552, 0.01324386, 0.05381707, 0.06791896, 0.02601636, 0.01437622, 0.01062289, 0.01388427, 0.05492001, 0.06192127, 0.02480392, 0.0139585, 0.01069264, 0.01343882, 0.05542502, 0.05678455, 0.02592883, 0.01348198, 0.01032604, 0.01282241, 0.05428392, 0.06048729, 0.02382239, 0.01424489, 0.00991273, 0.01318614, 0.05237193, 0.06734201, 0.02589492, 0.01448149, 0.01046749, 0.01368752, 0.05252841, 0.06035075, 0.02492729, 0.01412237, 0.01046424, 0.01300109, 0.05333653, 0.05571077, 0.0259059, 0.01353266, 0.01005258, 0.01261649, 0.05233204, 0.05871467, 0.02373811, 0.01422915, 0.00965796, 0.01298876, 0.05044594, 0.06452967, 0.02589369, 0.01431283, 0.01021987, 0.01358112, 0.05169679, 0.05935781, 0.02458856, 0.01392669, 0.0102922, 0.01317582, 0.05314398, 0.05624384, 0.02598858, 0.01366771, 0.01002531, 0.01265422, 0.05261245, 0.05919331, 0.02347098, 0.01429918, 0.00968701, 0.01309321, 0.05117306, 0.0655926, 0.02589808, 0.01425712, 0.01028385, 0.01364526, 0.05226249, 0.06065394, 0.02450674, 0.01386699, 0.01035695, 0.01306975, 0.05328541, 0.05571307, 0.02582877, 0.01342323, 0.01010325, 0.01246613, 0.05315823, 0.05930962, 0.02354364, 0.01418608, 0.00972545, 0.01287029, 0.05099497, 0.06578128, 0.02586831, 0.01434776, 0.01028386, 0.01342187, 0.05194516, 0.06083145, 0.02488372, 0.01406495, 0.01030695, 0.0130131, 0.05347218, 0.05600443, 0.02607035, 0.01354529, 0.00998646, 0.01256887, 0.05335214, 0.05989839, 0.02380508, 0.01420784, 0.00971051, 0.01291452, 0.05107418, 0.06660356, 0.02576213, 0.01431292, 0.01030883, 0.01347732, 0.05148406, 0.06081756, 0.024526, 0.01369944, 0.01035218, 0.01301548, 0.05347217, 0.05717878, 0.02584579, 0.01336221, 0.01003881, 0.01253246, 0.05307575, 0.06029127, 0.02340348, 0.01405737, 0.00967002, 0.01286696, 0.05082099, 0.06599967, 0.02582995, 0.01409833, 0.01012591, 0.01336995, 0.05154895, 0.06055433, 0.02435551, 0.01378042, 0.01015395, 0.01273951, 0.05293787, 0.0548352, 0.02553228, 0.0133074, 0.00978518, 0.01202956, 0.0521457, 0.05866538, 0.02316085, 0.01411359, 0.00946041, 0.01247406, 0.05079779, 0.06404959, 0.02580307, 0.01458006, 0.01005426, 0.01326989, 0.05146234, 0.0589975, 0.02485328, 0.01438792, 0.01002916, 0.01289251, 0.05280917, 0.05547073, 0.02594501, 0.01411254, 0.00984283, 0.01227006, 0.0526275, 0.05898064, 0.02380018, 0.01471661, 0.00957678, 0.01267208, 0.05145758, 0.0647585, 0.02645171, 0.01468979, 0.01015318, 0.01319838, 0.05116563, 0.06010957, 0.02474602, 0.01416234, 0.01034664, 0.01300129, 0.05227286, 0.05621254, 0.02568623, 0.01394786, 0.01007999, 0.01233982, 0.05182315, 0.06038275, 0.02366172, 0.01455697, 0.00972254, 0.01266161, 0.04975898, 0.06619963, 0.02569206, 0.01459789, 0.010276, 0.01327291, 0.05166826, 0.06031819, 0.02452304, 0.01408628, 0.01024021, 0.01270088, 0.05306365, 0.0566975, 0.02562362, 0.0137765, 0.00999774, 0.01221959, 0.05231332, 0.0600862, 0.02344617, 0.01450361, 0.00979521, 0.01262755, 0.05030188, 0.06564522, 0.02564047, 0.01452209, 0.01031574, 0.01307826, 0.05082956, 0.05968927, 0.02429008, 0.01399334, 0.01018108, 0.01265582, 0.0524398, 0.05586996, 0.02524865, 0.01370335, 0.00992019, 0.01209745, 0.05195817, 0.05913418, 0.02308732, 0.01429512, 0.00955474, 0.01253144, 0.05013302, 0.0655458, 0.02526787, 0.01434792, 0.01010885, 0.01308179, 0.05084192, 0.05940328, 0.02419914, 0.01409306, 0.01022601, 0.01273243, 0.05221526, 0.05561817, 0.02548371, 0.01374244, 0.00994122, 0.01218344, 0.05161997, 0.05907236, 0.02339291, 0.01454435, 0.00969017, 0.01271725, 0.05033867, 0.06598925, 0.02566086, 0.01470361, 0.01025913, 0.01322659, 0.0515941, 0.0606046, 0.0244697, 0.01429397, 0.01025154, 0.01288078, 0.05293535, 0.05673168, 0.02552578, 0.01386745, 0.01003047, 0.0123995, 0.05277561, 0.06021432, 0.02344774, 0.01469738, 0.00975786, 0.01279566, 0.05080969, 0.06702225, 0.0256342, 0.01480697, 0.01035094, 0.01331169, 0.05179803, 0.06136684, 0.02448836, 0.01439409, 0.0103324, 0.01298502, 0.05316797, 0.05744657, 0.02584126, 0.01422562, 0.01002111, 0.01243494, 0.05273265, 0.06095349, 0.02372454, 0.01493615, 0.00973145, 0.01288416, 0.05152755, 0.06726207, 0.02610008, 0.01483146, 0.01023661, 0.01324687, 0.05256596, 0.06194949, 0.02491842, 0.01438642, 0.01022256, 0.01280209, 0.05357065, 0.05757504, 0.02603036, 0.01408003, 0.00997389, 0.01218045, 0.05318987, 0.0615195, 0.02370931, 0.01477268, 0.00972669, 0.01264095, 0.05138119, 0.06823228, 0.02613136, 0.01484436, 0.01031744, 0.01323226, 0.05256743, 0.06279624, 0.02503338, 0.01460607, 0.01030509, 0.01279401, 0.05369961, 0.05857664, 0.0262116, 0.01421166, 0.0099889, 0.01231327, 0.05309667, 0.06300006, 0.02406514, 0.01473995, 0.00989345, 0.01282991, 0.05132858, 0.06943831, 0.02609942, 0.01498106, 0.0103497, 0.01341704, 0.05248537, 0.06370804, 0.02477526, 0.01455057, 0.0103787, 0.01304634, 0.05358513, 0.05918739, 0.02605475, 0.01446432, 0.01009926, 0.01255367, 0.05343154, 0.06335783, 0.02380165, 0.015221, 0.00977357, 0.01302943, 0.05198942, 0.06929121, 0.02614903, 0.01516023, 0.01036196, 0.01361257, 0.05284354, 0.06316477, 0.02492939, 0.01467343, 0.01032587, 0.01316212, 0.05395833, 0.05879128, 0.02590113, 0.01424748, 0.0100748, 0.0125983, 0.05361193, 0.06275681, 0.02373773, 0.01479603, 0.00984704, 0.01307572, 0.05164536, 0.06903802, 0.02586058, 0.0148332, 0.01045368, 0.01366215, 0.05244439, 0.06328835, 0.02470266, 0.01453869, 0.01042622, 0.01313902, 0.05272024, 0.0594236, 0.02586174, 0.01427936, 0.01010466, 0.01262388, 0.05266352, 0.06278896, 0.02359094, 0.0149089, 0.00984927, 0.01315688, 0.05153101, 0.06940773, 0.025972, 0.01492298, 0.01039146, 0.01360886, 0.05183094, 0.06342291, 0.0246412, 0.01452882, 0.01035636, 0.01326472, 0.0530226, 0.05950923, 0.02588567, 0.01421335, 0.01014128, 0.01262198, 0.05268107, 0.06359653, 0.02369998, 0.01506671, 0.00987664, 0.01305598, 0.05083141, 0.07035931, 0.02580058, 0.01501289, 0.01044727, 0.01358117, 0.05164805, 0.06422426, 0.0244921, 0.01456373, 0.01036023, 0.01291843, 0.05274786, 0.05971541, 0.02557467, 0.01422695, 0.01009418, 0.0125421, 0.05297153, 0.0634409, 0.02381786, 0.01485975, 0.00990621, 0.01310274, 0.05091473, 0.07017347, 0.02599465, 0.0151416, 0.01051399, 0.01369898, 0.05253813, 0.06477966, 0.02481309, 0.01484544, 0.01041319, 0.01325519, 0.05314124, 0.06050158, 0.0259925, 0.01452663, 0.01013583, 0.01283675, 0.05326645, 0.06384567, 0.02402687, 0.01519545, 0.00992303, 0.01328971, 0.05144885, 0.07079947, 0.02627179, 0.01520075, 0.01056125, 0.01378839, 0.05290982, 0.06496498, 0.02515679, 0.01491328, 0.0104823, 0.01349, 0.05351719, 0.06113059, 0.02642522, 0.0146545, 0.01031894, 0.01302915, 0.05371564, 0.06496886, 0.02431535, 0.01535079, 0.01009126, 0.01347909, 0.05138275, 0.07085837, 0.02662877, 0.01531722, 0.01062336, 0.01399288, 0.05217414, 0.06453234, 0.02518401, 0.01507584, 0.01042705, 0.01354068, 0.05344954, 0.06110946, 0.02667846, 0.01453032, 0.01019401, 0.01309915, 0.05316294, 0.06460133, 0.02411968, 0.01511601, 0.01005119, 0.01356656, 0.05108589, 0.07101536, 0.02628815, 0.01507399, 0.0107241, 0.01406751, 0.0520497, 0.06510383, 0.02493118, 0.01473713, 0.01048317, 0.0136533, 0.05288821, 0.06185789, 0.02630734, 0.01444005, 0.01016685, 0.01324655, 0.05248979, 0.06485896, 0.02412866, 0.01505764, 0.00995384, 0.01365235, 0.05037208, 0.07129724, 0.02633785, 0.01515158, 0.01053847, 0.01420883, 0.05229852, 0.06482439, 0.02496001, 0.01498894, 0.01048453, 0.0138234, 0.05282212, 0.0612316, 0.02635406, 0.01473616, 0.01029693, 0.01339827, 0.05315636, 0.06513582, 0.02432029, 0.01525623, 0.010173, 0.01395569, 0.05104147, 0.07106207, 0.02653856, 0.0153196, 0.01069784, 0.01433303, 0.05217563, 0.06512479, 0.02499309, 0.01494623, 0.01054636, 0.013747, 0.05337475, 0.0612938, 0.02637839, 0.01434167, 0.01017553, 0.01321292, 0.05324939, 0.06441317, 0.02431795, 0.0149887, 0.00990854, 0.01358564, 0.05137476, 0.07043137, 0.02661591, 0.01510044, 0.01050835, 0.01404039, 0.05228185, 0.06509098, 0.02511775, 0.01494306, 0.01048235, 0.01371783, 0.05268819, 0.06180805, 0.02680461, 0.01463981, 0.01017479, 0.01323968, 0.05240787, 0.06503126, 0.02467431, 0.015238, 0.00998793, 0.01374328, 0.05142288, 0.07097673, 0.02686435, 0.01522887, 0.01055444, 0.01401995, 0.05164999, 0.06464755, 0.02543134, 0.01478114, 0.01044259, 0.01360314, 0.05323096, 0.06165564, 0.02683166, 0.01464551, 0.01025483, 0.01330207, 0.0524537, 0.06541882, 0.02455637, 0.01526812, 0.01003728, 0.0137629, 0.05091773, 0.07161795, 0.0267308, 0.01526554, 0.01064293, 0.01416702, 0.05218798, 0.06486408, 0.02563969, 0.01507747, 0.01058004, 0.01379464, 0.05276455, 0.06070725, 0.02682443, 0.01463585, 0.01024896, 0.01330546, 0.0521638, 0.06437414, 0.0245713, 0.01521955, 0.01002822, 0.01365231, 0.05087806, 0.07036827, 0.02691315, 0.01528686, 0.01065876, 0.01424853, 0.05180541, 0.06379858, 0.02554064, 0.01489864, 0.01054937, 0.01379182, 0.05269646, 0.06052087, 0.02675765, 0.01446653, 0.01032005, 0.01331272, 0.05275407, 0.06384755, 0.02465566, 0.01521869, 0.01005385, 0.01366554, 0.05117089, 0.06976478, 0.02687171, 0.01515103, 0.01056707, 0.0141012, 0.05256292, 0.0633796, 0.02563762, 0.01486243, 0.01049213, 0.01361994, 0.0532206, 0.06003093, 0.02712801, 0.01458056, 0.01027773, 0.01316069, 0.05262442, 0.06422698, 0.02483403, 0.01539885, 0.01003559, 0.01359191, 0.05123797, 0.07054552, 0.02696178, 0.0154058, 0.0105307, 0.01405293, 0.05174138, 0.06422074, 0.0256064, 0.01502528, 0.01042565, 0.01353506, 0.05287023, 0.06041441, 0.02672125, 0.0145601, 0.01010877, 0.01311626, 0.05292678, 0.064107, 0.02480364, 0.015138, 0.00989622, 0.01355563, 0.05174874, 0.07051715, 0.02696269, 0.01514534, 0.01041604, 0.01407039, 0.05269876, 0.06410641, 0.0254681, 0.01492553, 0.01031731, 0.01365403, 0.05308832, 0.06043632, 0.02674056, 0.01449629, 0.01003979, 0.01311295, 0.05317768, 0.06428289, 0.02456657, 0.01512033, 0.00986427, 0.0136365, 0.05119324, 0.0703092, 0.0267423, 0.01516725, 0.01044583, 0.0141144, 0.05205262, 0.06330194, 0.02523086, 0.01479049, 0.01021102, 0.01368414, 0.05304255, 0.06061732, 0.02645461, 0.01437273, 0.00990992, 0.01304137, 0.0532891, 0.06341675, 0.02428383, 0.01498421, 0.00968593, 0.01335727, 0.05133989, 0.06967667, 0.02651962, 0.01495269, 0.01031231, 0.0140681, 0.05322173, 0.06351389, 0.02530812, 0.01473069, 0.01016179, 0.01363335, 0.0531742, 0.06002421, 0.02654021, 0.01437082, 0.00991403, 0.01305879, 0.05344662, 0.06375366, 0.02432703, 0.01511367, 0.0096966, 0.01337328, 0.05190067, 0.0703112, 0.02660649, 0.01508155, 0.01028858, 0.01390962, 0.05276207, 0.06417613, 0.02541759, 0.01490571, 0.01023535, 0.01355104, 0.05350012, 0.0608558, 0.02654043, 0.01468442, 0.00996681, 0.01317127, 0.05347797, 0.06523783, 0.02436119, 0.01518007, 0.00971928, 0.01350721, 0.05212303, 0.07104471, 0.02639998, 0.01524822, 0.01028816, 0.01388214, 0.0526738, 0.06433796, 0.02505149, 0.01489088, 0.01025803, 0.01347867, 0.0532801, 0.06053255, 0.02657784, 0.01446459, 0.0100098, 0.01304682, 0.05369529, 0.06447338, 0.02451437, 0.01517965, 0.00978932, 0.01348053, 0.05202136, 0.07092949, 0.02664653, 0.01527112, 0.01036903, 0.0139904, 0.05309729, 0.06415293, 0.02515476, 0.01492269, 0.01027176, 0.01351603, 0.05387907, 0.06073112, 0.02648706, 0.01453839, 0.00998928, 0.01311063, 0.0534958, 0.06466842, 0.02442973, 0.01527281, 0.00976086, 0.01352154, 0.0516681, 0.07022858, 0.02646908, 0.01521512, 0.01036079, 0.01403816, 0.05335139, 0.06493585, 0.02507271, 0.01483568, 0.0102301, 0.01361104, 0.0540445, 0.06030117, 0.02638852, 0.014748, 0.00999598, 0.01310936, 0.05390567, 0.06437168, 0.02425096, 0.01517756, 0.00978443, 0.01347596, 0.05198533, 0.07087887, 0.02666466, 0.01516666, 0.01035339, 0.0140281, 0.05296317, 0.06454021, 0.02535054, 0.01499421, 0.01031256, 0.01360661, 0.05344084, 0.05947926, 0.02683525, 0.01468848, 0.01003274, 0.01323412, 0.05326004, 0.06291948, 0.02470853, 0.0150422, 0.00980713, 0.01369116, 0.05170263, 0.0680147, 0.02665327, 0.01482459, 0.01024099, 0.01413319, 0.05267424, 0.06167538, 0.02513026, 0.0146738, 0.01023096, 0.01372399, 0.05364114, 0.05896175, 0.02643909, 0.01427845, 0.00997657, 0.01329271, 0.05355043, 0.06351452, 0.02446797, 0.01506361, 0.00982329, 0.01361206, 0.05215424, 0.06996179, 0.02648917, 0.01499527, 0.01039522, 0.01415334, 0.05335492, 0.06363887, 0.02522835, 0.0146981, 0.01028582, 0.01365748, 0.05412396, 0.05911475, 0.02651, 0.01441031, 0.0101363, 0.01321415, 0.05383513, 0.06267145, 0.02434278, 0.01501832, 0.00994091, 0.01352039, 0.05208158, 0.06888569, 0.02650255, 0.015006, 0.01047378, 0.01396407, 0.05267525, 0.06261, 0.02519788, 0.01452721, 0.01033842, 0.01350539, 0.053379, 0.05795415, 0.02644558, 0.01443961, 0.01013268, 0.01319732, 0.05330397, 0.06343488, 0.02436781, 0.01502825, 0.0098759, 0.01347709, 0.05221831, 0.06979029, 0.02667878, 0.01505254, 0.01054722, 0.01395338, 0.05330033, 0.0632878, 0.02534839, 0.01490766, 0.0103628, 0.01355342, 0.05391803, 0.05965481, 0.02660204, 0.01444979, 0.01017469, 0.01302365, 0.05433131, 0.0636619, 0.02440978, 0.01505032, 0.0099513, 0.01342126, 0.05178986, 0.06953406, 0.02665338, 0.0151415, 0.0104959, 0.0138175, 0.05280462, 0.06294402, 0.02521488, 0.01474485, 0.01038485, 0.01339164, 0.05363522, 0.0594076, 0.02656678, 0.01436731, 0.01018282, 0.01300844, 0.05311772, 0.06316452, 0.02443594, 0.01503308, 0.00996696, 0.01344423, 0.05118842, 0.06905187, 0.02663596, 0.01515009, 0.01055475, 0.01398911, 0.05278391, 0.06299987, 0.02510164, 0.01468216, 0.01033746, 0.01348692, 0.05310918, 0.05895003, 0.02652747, 0.01440817, 0.01015935, 0.01307825, 0.05293303, 0.06250012, 0.02416892, 0.01510395, 0.01000581, 0.01346231, 0.051441, 0.06918631, 0.02665963, 0.01520215, 0.01061018, 0.01404999, 0.0530744, 0.06329074, 0.02541175, 0.01488422, 0.01051884, 0.01370372, 0.0532037, 0.05908402, 0.02664565, 0.01445171, 0.01027592, 0.01325507, 0.05297197, 0.06331924, 0.02429047, 0.01524224, 0.01009271, 0.01362977, 0.05123162, 0.06987005, 0.02629932, 0.01524342, 0.01061166, 0.01402685, 0.05192304, 0.06281119, 0.02486862, 0.01502925, 0.01047792, 0.01358336, 0.05303467, 0.05911904, 0.02601874, 0.01471874, 0.01028139, 0.01319444, 0.0527329, 0.06244977, 0.02398972, 0.01534126, 0.0101428, 0.01357695, 0.05152125, 0.06856497, 0.02627468, 0.01560095, 0.01077377, 0.01415037, 0.05272999, 0.06313892, 0.0248881, 0.0152511, 0.01063721, 0.01372888, 0.05310951, 0.05906388, 0.02603933, 0.01503876, 0.01033342, 0.01327441, 0.05281871, 0.06292097, 0.02388204, 0.01559446, 0.01007866, 0.01369335, 0.05076301, 0.06958381, 0.026165, 0.01564634, 0.01066985, 0.01415144, 0.05262939, 0.06358123, 0.02485301, 0.01507218, 0.01049166, 0.01367126, 0.05329094, 0.05989455, 0.02632297, 0.01501002, 0.0103065, 0.01326181, 0.05305843, 0.06356221, 0.02404345, 0.01574557, 0.0101244, 0.0136233, 0.05122607, 0.06984908, 0.02642167, 0.01591166, 0.01065753, 0.01413492, 0.0521743, 0.06363841, 0.02511759, 0.01545781, 0.01053268, 0.0137063, 0.0525282, 0.05940963, 0.02648473, 0.01513061, 0.01023636, 0.0133334, 0.05234746, 0.06338575, 0.02427697, 0.01563745, 0.01005766, 0.01372705, 0.05092079, 0.06946218, 0.0266256, 0.0156305, 0.01059506, 0.01425152, 0.05254917, 0.06343049, 0.02521057, 0.01546441, 0.01060139, 0.01380371, 0.05306804, 0.05939702, 0.02640424, 0.0149478, 0.01023169, 0.01339138, 0.05302291, 0.06360666, 0.02443323, 0.01573395, 0.01009549, 0.01369844, 0.05105013, 0.06918721, 0.02654282, 0.01577008, 0.01072749, 0.01418267, 0.05271728, 0.06302367, 0.02506208, 0.01531207, 0.01052777, 0.01376058, 0.05351388, 0.05971007, 0.02637086, 0.01506025, 0.01034398, 0.01328462, 0.05338862, 0.06313208, 0.02410484, 0.01568594, 0.01010739, 0.01370817, 0.05136204, 0.06950177, 0.02638344, 0.01573427, 0.01064764, 0.01421177, 0.05251935, 0.06314308, 0.02488635, 0.01544874, 0.01056338, 0.01381853, 0.05311583, 0.05935855, 0.02614622, 0.01509528, 0.0103622, 0.01347199, 0.05268217, 0.06333989, 0.02411604, 0.01574482, 0.01015082, 0.01379546, 0.05093273, 0.06952802, 0.02624041, 0.01562523, 0.01065085, 0.01428082, 0.0526561, 0.06337763, 0.02502357, 0.01538535, 0.01049893, 0.01396581, 0.0535751, 0.05999017, 0.02634031, 0.01500798, 0.01037472, 0.01359642, 0.05361079, 0.06406645, 0.02418373, 0.01562296, 0.01015834, 0.01396926, 0.05202618, 0.07039012, 0.02629137, 0.01557416, 0.01069372, 0.01450974, 0.0533123, 0.06414681, 0.02477387, 0.01523565, 0.01052243, 0.0138328, 0.05425911, 0.05972932, 0.02623278, 0.01480996, 0.01036837, 0.01343636, 0.05386406, 0.0629768, 0.024029, 0.01555539, 0.01021164, 0.01385304, 0.05191545, 0.06889192, 0.02643147, 0.01569387, 0.01080223, 0.01446689, 0.0532596, 0.06223007, 0.02482897, 0.01535256, 0.01061753, 0.01402587, 0.05348093, 0.05849253, 0.02595624, 0.01507699, 0.01045413, 0.01350422, 0.05345612, 0.06228122, 0.02391841, 0.01575542, 0.01016875, 0.01408992, 0.05167497, 0.06851188, 0.02639053, 0.01581512, 0.0108031, 0.01445045, 0.05342679, 0.06272887, 0.02507536, 0.01552051, 0.01058764, 0.01406933, 0.05426301, 0.05954384, 0.02646483, 0.01512785, 0.01043148, 0.01375643, 0.05406067, 0.06333624, 0.02421302, 0.01570785, 0.01030053, 0.01383229, 0.05235863, 0.06949332, 0.02654337, 0.01569903, 0.01091122, 0.01471858, 0.05413497, 0.06399488, 0.02524758, 0.01564338, 0.01085109, 0.01420459, 0.05483285, 0.05982486, 0.02656843, 0.01531231, 0.01071365, 0.0138858, 0.05519185, 0.06361168, 0.02443401, 0.01599183, 0.01069239, 0.0142031, 0.05313861, 0.07043711, 0.02692942, 0.01625538, 0.01139607, 0.0148092, 0.05423971, 0.06486331, 0.02534868, 0.01621158, 0.01123331, 0.01458295, 0.05467629, 0.06152539, 0.02664601, 0.01583661, 0.01103762, 0.0138347, 0.05429869, 0.064221, 0.02446564, 0.0162901, 0.01082432, 0.01434244, 0.05328846, 0.07091545, 0.02680811, 0.01638183, 0.01132211, 0.01472982, 0.05462183, 0.06429642, 0.02549714, 0.01588885, 0.01110347, 0.01427678, 0.05468275, 0.0608062, 0.0268811, 0.01557188, 0.0108638, 0.01384963, 0.05478494, 0.06485029, 0.02500405, 0.01615475, 0.01062839, 0.0142496, 0.05349867, 0.07099447, 0.02718103, 0.01608709, 0.01116949, 0.01478851, 0.05437229, 0.06506921, 0.02557229, 0.01580044, 0.01095265, 0.01418347, 0.05454385, 0.06105609, 0.02713448, 0.01537181, 0.0108762, 0.0138064, 0.05476202, 0.06509237, 0.02512665, 0.01608091, 0.0107589, 0.01426903, 0.05348732, 0.071324, 0.02738446, 0.01617644, 0.01134296, 0.01482824, 0.05528115, 0.06507956, 0.02586755, 0.01587384, 0.01112665, 0.01436552, 0.05503253, 0.06078663, 0.02717313, 0.0154044, 0.01096496, 0.01388257, 0.05480948, 0.06500135, 0.02516119, 0.01604275, 0.01075309, 0.01434109, 0.05273086, 0.07043244, 0.02737637, 0.01612416, 0.01132655, 0.01485461, 0.05483298, 0.06414724, 0.02592685, 0.01576588, 0.01106209, 0.01433263, 0.05501587, 0.06031661, 0.02757622, 0.01530727, 0.01083631, 0.01387962, 0.05472361, 0.06420157, 0.02532161, 0.01604713, 0.01071487, 0.0141614, 0.05277778, 0.06965182, 0.02749357, 0.01610699, 0.01135536, 0.0146015, 0.0536468, 0.06304206, 0.02605107, 0.01576559, 0.01112298, 0.01419692, 0.0541192, 0.05983569, 0.02748995, 0.01543933, 0.01095113, 0.01374017, 0.05410776, 0.06356303, 0.02506089, 0.01601252, 0.01070001, 0.01404956, 0.05239842, 0.06994814, 0.02743289, 0.01609339, 0.01139249, 0.01467879, 0.05427896, 0.06385379, 0.02591498, 0.01594012, 0.01110826, 0.014179, 0.05484171, 0.06037545, 0.02744038, 0.01558856, 0.01093424, 0.01383168, 0.05499304, 0.06395514, 0.02518357, 0.01621078, 0.01085401, 0.01424215, 0.0532775, 0.07006226, 0.02739986, 0.01617266, 0.01142217, 0.01465437, 0.05442926, 0.06298552, 0.02592852, 0.01579284, 0.01113198, 0.01415893, 0.05438957, 0.05931234, 0.02711688, 0.01530823, 0.01092155, 0.01366646, 0.05482168, 0.06341847, 0.02494339, 0.01615462, 0.01078015, 0.01412184, 0.05334553, 0.0697296, 0.02770216, 0.01650292, 0.01138177, 0.01459441, 0.05502248, 0.06339367, 0.026134, 0.01609559, 0.01105639, 0.01392472, 0.05479481, 0.05995125, 0.02759381, 0.01575329, 0.01088784, 0.0135642, 0.05449682, 0.0630135, 0.025586, 0.01645527, 0.01079934, 0.01401517, 0.05330649, 0.06971431, 0.02763094, 0.01660141, 0.01135712, 0.01443192, 0.05442825, 0.06369708, 0.02611694, 0.01625321, 0.01115057, 0.01404524, 0.05498983, 0.05956841, 0.02763176, 0.01600764, 0.01101134, 0.01370737, 0.05483637, 0.06289505, 0.02527097, 0.01657175, 0.01092396, 0.01419496, 0.05346973, 0.06935097, 0.02796423, 0.01668609, 0.0115367, 0.01465672, 0.05508645, 0.06306607, 0.02659318, 0.01637276, 0.01119914, 0.01416553, 0.05531362, 0.05964619, 0.02801445, 0.0160669, 0.01105185, 0.01375903, 0.05567562, 0.06328223, 0.02573737, 0.01671841, 0.01095135, 0.01422951, 0.05414711, 0.07006471, 0.0284835, 0.01686182, 0.01162245, 0.01479843, 0.05517875, 0.06349538, 0.02681714, 0.01654919, 0.01128191, 0.01429029, 0.05511798, 0.05980369, 0.02831206, 0.01620198, 0.01115822, 0.01389863, 0.05471158, 0.06382611, 0.02581365, 0.01694025, 0.01102793, 0.0142968, 0.0536915, 0.07003008, 0.02828013, 0.01696349, 0.01166587, 0.01470826, 0.05472536, 0.06376698, 0.02672115, 0.01661638, 0.01131533, 0.01422989, 0.05500286, 0.05998451, 0.0282356, 0.01652777, 0.01125486, 0.01383702, 0.05521351, 0.0637024, 0.02599326, 0.01703756, 0.0111202, 0.01441489, 0.05355679, 0.07021142, 0.02866549, 0.01741642, 0.01175293, 0.01482952, 0.05479968, 0.06421639, 0.02694683, 0.01707568, 0.01143176, 0.01435538, 0.05470775, 0.06011389, 0.02807717, 0.01655511, 0.01129326, 0.01397917, 0.05530186, 0.06403107, 0.02599764, 0.01721667, 0.01126577, 0.01431893, 0.05348199, 0.07007055, 0.02826411, 0.01719842, 0.01170025, 0.01475704, 0.05439837, 0.06428201, 0.02656102, 0.01680272, 0.01132525, 0.01424265, 0.05461616, 0.06027912, 0.027858, 0.01634972, 0.01120219, 0.01383925, 0.05501704, 0.06374141, 0.0257339, 0.01708456, 0.01105646, 0.01426452, 0.05360487, 0.06970044, 0.02779658, 0.01717906, 0.01160094, 0.01473929, 0.05400899, 0.06316514, 0.02635318, 0.01661633, 0.01127083, 0.01425097, 0.05483733, 0.06019169, 0.02782031, 0.01625597, 0.01108108, 0.01368834, 0.0544293, 0.06292879, 0.0254992, 0.016826, 0.01085565, 0.01406847, 0.05287297, 0.06958769, 0.02773792, 0.01701033, 0.01146838, 0.01459729, 0.05430076, 0.06384597, 0.02634911, 0.0165318, 0.01121262, 0.01404193, 0.05427764, 0.06016139, 0.02782716, 0.01621521, 0.01098531, 0.01370897, 0.05415976, 0.06392208, 0.02550459, 0.01686086, 0.01088821, 0.01414891, 0.05303248, 0.07045317, 0.02779344, 0.01711549, 0.01148058, 0.0146343, 0.05473942, 0.06405702, 0.02639388, 0.01666728, 0.01120549, 0.01423414, 0.05478773, 0.06005215, 0.0275875, 0.01628404, 0.01093486, 0.01376325, 0.05388301, 0.06387322, 0.02524079, 0.01687624, 0.01075061, 0.01417955, 0.05214577, 0.07080415, 0.02771906, 0.01698045, 0.01133758, 0.01462382, 0.05308559, 0.06391647, 0.02619897, 0.01643907, 0.01096205, 0.01416946, 0.05419328, 0.05975587, 0.02762785, 0.01614, 0.01085987, 0.01367064, 0.05408723, 0.06342237, 0.02558085, 0.01693008, 0.01079297, 0.0141424, 0.0525409, 0.06968401, 0.02772617, 0.01716463, 0.01142513, 0.01483378, 0.05446851, 0.06398834, 0.02650341, 0.01672565, 0.01128449, 0.01431129, 0.05484906, 0.05982052, 0.0279731, 0.01626163, 0.01092279, 0.01384867, 0.0542518, 0.06309856, 0.02572922, 0.01690928, 0.01082681, 0.01430018, 0.05276223, 0.07013986, 0.02807059, 0.01690514, 0.01142254, 0.01478002, 0.05432266, 0.06327347, 0.02665867, 0.01663231, 0.01124337, 0.01426336, 0.0548037, 0.0593164, 0.02791967, 0.01620002, 0.01098913, 0.0137838, 0.05408075, 0.06346487, 0.02561742, 0.01680754, 0.01085306, 0.0142068, 0.05217627, 0.06978225, 0.02815848, 0.0170738, 0.01141572, 0.01466987, 0.05374813, 0.06391487, 0.02675618, 0.01657134, 0.01111121, 0.01403702, 0.0542606, 0.06029759, 0.02794109, 0.01624782, 0.01098333, 0.01374992, 0.05606425, 0.0664546, 0.02573004, 0.01685765, 0.01074956, 0.01419973, 0.05245285, 0.07041791, 0.02794687, 0.01696998, 0.01130703, 0.01473036, 0.05357345, 0.06374107, 0.0264319, 0.01645461, 0.01105837, 0.01421428, 0.05434441, 0.06004923, 0.02821731, 0.01619349, 0.01089323, 0.01378756, 0.05394178, 0.06386364, 0.02600839, 0.01674337, 0.01073367, 0.01411986, 0.05224245, 0.07016688, 0.02821368, 0.01687343, 0.0114057, 0.01474637, 0.05382264, 0.06389243, 0.0266632, 0.01639826, 0.01112675, 0.01417212, 0.05463243, 0.05962721, 0.02811211, 0.01611024, 0.01100874, 0.0137308, 0.05353253, 0.06328223, 0.02583591, 0.01677306, 0.0109072, 0.01421358, 0.05174725, 0.06962316, 0.02818703, 0.01690561, 0.01145942, 0.01471695, 0.05237638, 0.06340881, 0.02664739, 0.01641475, 0.01119189, 0.0142278, 0.05286821, 0.05924476, 0.02816387, 0.01601073, 0.01092397, 0.01375745, 0.05269862, 0.06312641, 0.02596084, 0.0165079, 0.01080783, 0.01426359, 0.0515404, 0.06987918, 0.0283299, 0.0167507, 0.0114385, 0.01481519, 0.05249055, 0.06322758, 0.02668328, 0.01625912, 0.0111458, 0.01420118, 0.05274109, 0.05906481, 0.02803268, 0.01589818, 0.01102097, 0.01360228, 0.05267826, 0.06325595, 0.02584266, 0.0163966, 0.01089857, 0.01403128, 0.05111466, 0.06883458, 0.02809336, 0.01648545, 0.01148162, 0.01457299, 0.05227794, 0.06223654, 0.02647021, 0.01587421, 0.0112075, 0.01417884, 0.05325245, 0.05841938, 0.02776492, 0.0154816, 0.01108609, 0.01370187, 0.05288494, 0.06203983, 0.02555478, 0.01618207, 0.01094848, 0.01413779, 0.0513653, 0.06890735, 0.02799593, 0.01647211, 0.01156135, 0.01472316, 0.05265851, 0.06285234, 0.02651141, 0.01599408, 0.01126994, 0.01432015, 0.053306, 0.05878141, 0.02775087, 0.01556796, 0.01103041, 0.01378341, 0.05314017, 0.06223072, 0.02569014, 0.01614024, 0.01093473, 0.01424829, 0.05178889, 0.06873459, 0.02810953, 0.01612115, 0.01144171, 0.01455331, 0.05281881, 0.06223452, 0.0262678, 0.01574334, 0.01118243, 0.01402745, 0.05391472, 0.05780158, 0.02732549, 0.01515343, 0.01104105, 0.01346189, 0.05364387, 0.06210225, 0.02521522, 0.01576404, 0.01098939, 0.01406709, 0.05233271, 0.06884683, 0.02781708, 0.01590152, 0.01130214, 0.01459206, 0.05369113, 0.06249117, 0.02599287, 0.0153744, 0.01100702, 0.01408852, 0.0544452, 0.05777854, 0.0271026, 0.01466774, 0.01070005, 0.01356045, 0.05401275, 0.06178905, 0.02495257, 0.01532104, 0.01050927, 0.01395408, 0.05213805, 0.06819587, 0.02722368, 0.01551118, 0.01119886, 0.01469603, 0.05338983, 0.06226841, 0.02582311, 0.0152602, 0.01100648, 0.01426713, 0.05388766, 0.05770423, 0.02719845, 0.0146472, 0.01074534, 0.0137052, 0.05353249, 0.06185556, 0.0250862, 0.01553765, 0.01061926, 0.01414372, 0.05205598, 0.06877396, 0.02729608, 0.01542766, 0.01111279, 0.01470048, 0.05358482, 0.06249243, 0.0259969, 0.01518238, 0.01095233, 0.01418973, 0.05449433, 0.05826411, 0.02725215, 0.01477898, 0.01077822, 0.01355093, 0.05444872, 0.06186157, 0.02505396, 0.01534222, 0.0106402, 0.01411158, 0.0525564, 0.06848014, 0.0275716, 0.01563925, 0.0111712, 0.01457436, 0.05360976, 0.06233123, 0.02625238, 0.01525772, 0.01094222, 0.01406388, 0.05451852, 0.0579266, 0.02759305, 0.01481177, 0.01076938, 0.01357984, 0.05439661, 0.0621283, 0.02538269, 0.01533473, 0.01063777, 0.01399, 0.05301905, 0.0687332, 0.02784961, 0.01566257, 0.01124183, 0.01453581, 0.05415798, 0.06256078, 0.02628896, 0.01518927, 0.01102976, 0.0140264, 0.05467838, 0.05828962, 0.02736886, 0.01462882, 0.01082872, 0.01353271, 0.0547936, 0.06271324, 0.02538198, 0.01533329, 0.01069404, 0.01387069, 0.05278414, 0.06906619, 0.02776991, 0.01563701, 0.01125415, 0.01440539, 0.05439928, 0.06323626, 0.02640891, 0.01523932, 0.01097482, 0.01389884, 0.05549413, 0.05860457, 0.02764204, 0.01489861, 0.01081455, 0.01341791, 0.05499782, 0.06215125, 0.02539806, 0.01554689, 0.01065188, 0.01400292, 0.05364414, 0.06926872, 0.0279254, 0.01566364, 0.01119563, 0.01445493, 0.05473518, 0.0628153, 0.02637812, 0.01522947, 0.01095033, 0.01391426, 0.05549522, 0.058208, 0.02761561, 0.01480003, 0.01064934, 0.01337046, 0.05449316, 0.06172972, 0.02491977, 0.01540893, 0.01045262, 0.01382132, 0.05338457, 0.06880935, 0.0273427, 0.0156477, 0.01105512, 0.0143713, 0.05430764, 0.06272984, 0.02590096, 0.01514339, 0.01086793, 0.01393428, 0.05488174, 0.05731895, 0.02715886, 0.01467053, 0.01065495, 0.01336367, 0.05415218, 0.06150285, 0.02519173, 0.01549406, 0.01057234, 0.01389721, 0.05296612, 0.06831978, 0.0279021, 0.01574493, 0.01114719, 0.01434171, 0.05424488, 0.06290995, 0.02640341, 0.01512526, 0.01095186, 0.01385754, 0.05514628, 0.05806291, 0.02775952, 0.01471699, 0.01078522, 0.01327416, 0.05466774, 0.06188495, 0.02546359, 0.01548655, 0.01057385, 0.01379345, 0.05355103, 0.06885166, 0.02781127, 0.01556475, 0.01109656, 0.01443366, 0.05409934, 0.06284507, 0.02641138, 0.01513273, 0.01086695, 0.01377546, 0.05487331, 0.05796723, 0.02783776, 0.01473801, 0.01068836, 0.01329717, 0.05434611, 0.06162867, 0.02554721, 0.01547004, 0.01057151, 0.01381579, 0.05336665, 0.06886537, 0.02816555, 0.01558126, 0.01105376, 0.01442777, 0.05476687, 0.06280029, 0.02686696, 0.01524, 0.01093497, 0.01392888, 0.05505202, 0.05781357, 0.02799144, 0.01470928, 0.0107453, 0.01343476, 0.05524862, 0.06195471, 0.02567108, 0.01544615, 0.01058457, 0.01391705, 0.05332905, 0.06885751, 0.02811133, 0.01565018, 0.01112057, 0.01444781, 0.05456736, 0.06265841, 0.02676835, 0.01511255, 0.01089493, 0.01379272, 0.05547154, 0.05804034, 0.02791003, 0.01463266, 0.01065201, 0.01339944, 0.05558569, 0.06269814, 0.02593173, 0.01539716, 0.01054699, 0.0139112, 0.05399853, 0.06920321, 0.02836698, 0.01569861, 0.01120932, 0.01455137, 0.05479871, 0.06310783, 0.02684106, 0.01532556, 0.01094214, 0.01392699, 0.05533133, 0.05827753, 0.02788231, 0.01491584, 0.01075091, 0.01346174, 0.05470279, 0.06293923, 0.02572687, 0.01564374, 0.01062786, 0.01397933, 0.05346238, 0.06957085, 0.02847462, 0.01585055, 0.01112198, 0.0146761, 0.05531223, 0.06385204, 0.0268718, 0.01548072, 0.01086092, 0.01409067, 0.05627, 0.05886213, 0.02801035, 0.01481142, 0.01062626, 0.01350425, 0.05587577, 0.06318199, 0.02559392, 0.01550872, 0.01047536, 0.01398702, 0.05465181, 0.06983751, 0.02814857, 0.01577923, 0.01097058, 0.01444124, 0.05539671, 0.06362428, 0.02675393, 0.01546753, 0.01076886, 0.01402437, 0.056477, 0.05874509, 0.02804582, 0.01474496, 0.0105511, 0.0134047, 0.05614549, 0.06332989, 0.02594998, 0.0154811, 0.0104307, 0.01414935, 0.05483484, 0.07054105, 0.02816752, 0.01576827, 0.01096689, 0.01441961, 0.0557086, 0.06433828, 0.02655365, 0.01529623, 0.01071322, 0.01389062, 0.05624887, 0.05958614, 0.02785795, 0.01467554, 0.01057863, 0.0133483, 0.05616239, 0.06335907, 0.02563927, 0.01530342, 0.01039634, 0.01375638, 0.05487536, 0.06977638, 0.02754589, 0.01529269, 0.01076862, 0.01405019, 0.05588504, 0.06369932, 0.02594109, 0.01481515, 0.01080559, 0.01340951, 0.05683446, 0.05815938, 0.02693593, 0.01436044, 0.01057048, 0.01289755, 0.05644903, 0.06276508, 0.02490034, 0.014967, 0.01056553, 0.01365887, 0.0556381, 0.06996319, 0.02721246, 0.01531517, 0.01121426, 0.01424653, 0.05620688, 0.06440631, 0.02629319, 0.01505281, 0.01112224, 0.0138843, 0.0572497, 0.05915343, 0.02729575, 0.01462801, 0.01092723, 0.01344011, 0.05763404, 0.06369258, 0.02537033, 0.01541886, 0.01082914, 0.01406842, 0.05621434, 0.07142457, 0.02798516, 0.01571013, 0.01151111, 0.01468819, 0.05715863, 0.06577012, 0.02671273, 0.01530336, 0.01130051, 0.01434542, 0.05710012, 0.06016792, 0.02846497, 0.01488404, 0.01108019, 0.01385181, 0.05660668, 0.0642905, 0.02624678, 0.01572265, 0.01096492, 0.01436154, 0.05521394, 0.0708629, 0.02841254, 0.01580828, 0.01153998, 0.01497698, 0.05659977, 0.06472134, 0.02700161, 0.01550923, 0.01126879, 0.01439069, 0.05739113, 0.06007521, 0.02827655, 0.01508821, 0.01106765, 0.01359298, 0.05665248, 0.06317126, 0.02602124, 0.0159145, 0.01099191, 0.0138799, 0.05487789, 0.06985724, 0.02841265, 0.01596362, 0.01151355, 0.01437744, 0.05623382, 0.06427444, 0.0271123, 0.01573344, 0.01125641, 0.01372048, 0.05683076, 0.05876279, 0.02807148, 0.0151928, 0.01103528, 0.0131931, 0.05644275, 0.06323019, 0.02595653, 0.0158663, 0.01095837, 0.01371003, 0.05559628, 0.07078151, 0.02863777, 0.01592673, 0.01150703, 0.01424786, 0.05621812, 0.0636524, 0.02695916, 0.01574054, 0.01122249, 0.01371411, 0.05681917, 0.0581122, 0.02794839, 0.01513667, 0.01099034, 0.01309717, 0.05633929, 0.06241657, 0.0259665, 0.01603843, 0.01089459, 0.01354074, 0.05500271, 0.06927324, 0.02857409, 0.01623704, 0.01137749, 0.01414876, 0.05598879, 0.06286827, 0.02708527, 0.01576898, 0.01121874, 0.01359855, 0.05692582, 0.05792708, 0.02825756, 0.01527022, 0.01102736, 0.01317128, 0.05687093, 0.06207138, 0.02593718, 0.01611621, 0.0108572, 0.01350656, 0.05506242, 0.06865545, 0.02832686, 0.01613314, 0.01146992, 0.01420768, 0.05641726, 0.06235725, 0.02680644, 0.0157944, 0.01123728, 0.0136755, 0.05640341, 0.05777422, 0.02797737, 0.01523954, 0.01110206, 0.01316209, 0.05617076, 0.06189567, 0.0258179, 0.01592668, 0.01093129, 0.01356785, 0.05509501, 0.068895, 0.02820335, 0.01590473, 0.01145486, 0.01409071, 0.0563783, 0.06262243, 0.02689096, 0.01570994, 0.01127191, 0.01364273, 0.05647454, 0.05778073, 0.02798235, 0.0151993, 0.01103573, 0.01326129, 0.05639466, 0.06194508, 0.02577373, 0.01595519, 0.01091069, 0.01387443, 0.05479485, 0.06875683, 0.0281303, 0.01611764, 0.01149395, 0.01431403, 0.05526537, 0.06251182, 0.0268243, 0.01576087, 0.01128507, 0.01411085, 0.05702652, 0.05884674, 0.02833633, 0.01534536, 0.01119421, 0.01362132, 0.05717818, 0.06282283, 0.02605638, 0.01617731, 0.0109905, 0.01384924, 0.05606601, 0.06936039, 0.02860188, 0.01633708, 0.01174526, 0.01451008, 0.05712556, 0.06296109, 0.02697503, 0.0157257, 0.01141166, 0.01372589, 0.05726312, 0.05736438, 0.02821776, 0.0151823, 0.01127024, 0.01338019, 0.05741307, 0.06122091, 0.02578041, 0.0159272, 0.01095697, 0.01353296, 0.05642538, 0.06823301, 0.02806841, 0.01592312, 0.01167636, 0.01442472, 0.05751427, 0.06238438, 0.02664814, 0.0155963, 0.01142294, 0.01383903, 0.05810761, 0.05703079, 0.02783957, 0.01510281, 0.01112073, 0.01336054, 0.05706066, 0.06087903, 0.02547665, 0.01591714, 0.01108125, 0.01389319, 0.05545015, 0.06771572, 0.02806654, 0.01606717, 0.01167861, 0.01439551, 0.0566593, 0.06183509, 0.02671911, 0.01567855, 0.0115186, 0.01390388, 0.05689589, 0.05758984, 0.02803032, 0.01509543, 0.01121578, 0.01334811, 0.05729307, 0.06125952, 0.02553353, 0.0159435, 0.01109721, 0.01387562, 0.05581322, 0.06782664, 0.02792545, 0.01615019, 0.01168831, 0.01438003, 0.05677768, 0.06167647, 0.02627653, 0.01569193, 0.01144707, 0.01379331, 0.05733914, 0.05646658, 0.02742538, 0.01501436, 0.01121639, 0.01318113, 0.05713979, 0.06090124, 0.02537878, 0.01574609, 0.01107064, 0.01371016, 0.05611952, 0.06760588, 0.02788634, 0.01592941, 0.01174714, 0.01428495, 0.05798867, 0.06241383, 0.02669949, 0.01544235, 0.01160262, 0.01410233, 0.05948984, 0.05874151, 0.02779223, 0.01483719, 0.01144801, 0.01350672, 0.06002037, 0.06264592, 0.02554652, 0.01571897, 0.01125599, 0.0140218, 0.05958147, 0.07139621, 0.0281944, 0.01607004, 0.01205392, 0.01492203, 0.06084237, 0.06653266, 0.02712516, 0.01544896, 0.01179184, 0.01441988, 0.06018502, 0.06080201, 0.02878209, 0.01495994, 0.01162797, 0.0141265, 0.05913324, 0.06527023, 0.02640753, 0.01576711, 0.01143079, 0.01482094, 0.05907425, 0.07296912, 0.02925251, 0.01621307, 0.01214739, 0.0154153, 0.06091595, 0.0662723, 0.02780721, 0.01578123, 0.01196064, 0.014923, 0.06181874, 0.06167449, 0.0291, 0.01516348, 0.01181358, 0.01444435, 0.0605846, 0.0649599, 0.02690827, 0.01602665, 0.01176764, 0.01498816, 0.05950866, 0.07218609, 0.02932751, 0.01638973, 0.01205882, 0.01526299, 0.06060068, 0.06527211, 0.02754172, 0.01550245, 0.01171322, 0.01461276, 0.06120436, 0.05990886, 0.02894757, 0.01505289, 0.01165236, 0.01424073, 0.06204351, 0.06400081, 0.02637117, 0.01586907, 0.01144717, 0.01465386, 0.06070872, 0.0707085, 0.02883904, 0.01593645, 0.01205542, 0.01512786, 0.06103664, 0.06314679, 0.02731814, 0.0155315, 0.01183555, 0.01471883, 0.0603343, 0.05909044, 0.02873589, 0.01514914, 0.01163246, 0.01418196, 0.05996199, 0.06254825, 0.02635554, 0.01594194, 0.01141952, 0.01471623, 0.05899514, 0.07016914, 0.0287852, 0.01598192, 0.01190065, 0.0151095, 0.06002685, 0.06261948, 0.02732444, 0.01546125, 0.01162453, 0.01428722, 0.06108015, 0.05791273, 0.02859703, 0.01490333, 0.01147455, 0.01387651, 0.06054645, 0.06205544, 0.02646339, 0.01577664, 0.01150827, 0.01443931, 0.05939784, 0.06920124, 0.02891806, 0.01616399, 0.01221739, 0.01507683, 0.06012036, 0.06307077, 0.02791217, 0.01560399, 0.0118494, 0.01440273, 0.06009459, 0.05800069, 0.02913135, 0.01482389, 0.01159196, 0.01395093, 0.0603376, 0.06178375, 0.02698814, 0.01568893, 0.01157039, 0.01460825, 0.05963276, 0.06908446, 0.02950479, 0.01599331, 0.01218582, 0.01502531, 0.06019588, 0.06303068, 0.02785733, 0.01535311, 0.01185508, 0.01447071, 0.06042096, 0.05789305, 0.02929974, 0.01488457, 0.01183615, 0.01403958, 0.06052799, 0.06137007, 0.02709108, 0.01573549, 0.01169319, 0.01453869, 0.05969787, 0.06816337, 0.02967077, 0.01590095, 0.01228485, 0.01503997, 0.06109367, 0.06239701, 0.02831819, 0.01526336, 0.01193765, 0.01445443, 0.06092135, 0.05774022, 0.02958744, 0.01491544, 0.01172451, 0.01395841, 0.06096704, 0.06113515, 0.02743471, 0.01576852, 0.0118454, 0.01453891, 0.05963124, 0.06769684, 0.02986218, 0.01610349, 0.01237976, 0.01514379, 0.0601631, 0.06202161, 0.02828128, 0.01554591, 0.01204863, 0.01454652, 0.0599556, 0.05670555, 0.02955607, 0.0149152, 0.01181314, 0.01408304, 0.06030336, 0.06100812, 0.02722342, 0.01581099, 0.01182241, 0.01468938, 0.0602851, 0.06786432, 0.0293451, 0.01614938, 0.01233562, 0.0151698, 0.06085351, 0.06200416, 0.02772284, 0.01561479, 0.01208724, 0.01464461, 0.06041269, 0.05703712, 0.02907613, 0.01499253, 0.01189975, 0.01415998, 0.06039677, 0.06050158, 0.02688942, 0.0159429, 0.01174532, 0.01460363, 0.0590534, 0.06726598, 0.02940471, 0.01613968, 0.01233593, 0.0151868, 0.06009158, 0.06155666, 0.0278402, 0.01553491, 0.01191673, 0.01452203, 0.06000625, 0.05638045, 0.02911884, 0.01494593, 0.01175001, 0.01413697, 0.05973269, 0.05972369, 0.02674319, 0.01593854, 0.01167882, 0.01479587, 0.05961042, 0.06686935, 0.02949544, 0.01616341, 0.01227511, 0.015361, 0.05937427, 0.06098969, 0.02831949, 0.01571322, 0.01206541, 0.01480757, 0.06012695, 0.0562633, 0.02971718, 0.01498918, 0.01189838, 0.01444326, 0.06089785, 0.06029378, 0.02725696, 0.01583363, 0.01180747, 0.01495269, 0.06004094, 0.06718598, 0.02953548, 0.01611596, 0.01244257, 0.01531323, 0.06051748, 0.06133382, 0.02828054, 0.01561107, 0.01211208, 0.0148126, 0.06053079, 0.05699266, 0.02982664, 0.01487113, 0.01193655, 0.01445573, 0.06070931, 0.06061465, 0.0276226, 0.01575596, 0.01195722, 0.0149546, 0.05952694, 0.0667292, 0.03031716, 0.01609937, 0.01244356, 0.01540945, 0.06047244, 0.06085162, 0.02862909, 0.01556814, 0.01212196, 0.01484537, 0.06063323, 0.0564423, 0.03022053, 0.01485105, 0.01185199, 0.01440027, 0.06100151, 0.06014712, 0.02775394, 0.01579585, 0.01176991, 0.01487533, 0.05976816, 0.06668884, 0.03042063, 0.0160759, 0.01235491, 0.01545878, 0.06049157, 0.06116967, 0.02866187, 0.01561799, 0.01218244, 0.01488246, 0.06065651, 0.0564014, 0.03042527, 0.0149947, 0.01193455, 0.01449935, 0.06058889, 0.0604057, 0.02790656, 0.01589348, 0.0118512, 0.01501898, 0.06005299, 0.06676388, 0.03045352, 0.01614652, 0.01244675, 0.01546592, 0.0609129, 0.06105812, 0.02873988, 0.01567595, 0.01213333, 0.01500479, 0.06040237, 0.05662564, 0.03002046, 0.01509467, 0.0119625, 0.01450164, 0.06040175, 0.06029073, 0.02713891, 0.01594199, 0.01189686, 0.01513609, 0.05971243, 0.06713912, 0.03017698, 0.01628168, 0.0124993, 0.01552035, 0.06034136, 0.06185669, 0.02900696, 0.01585573, 0.01217432, 0.01506968, 0.06100154, 0.05754371, 0.0303284, 0.01507534, 0.01208008, 0.01467941, 0.06141799, 0.06135913, 0.02787759, 0.01589424, 0.01190328, 0.01508532, 0.06075549, 0.06795925, 0.03032208, 0.01639708, 0.01254977, 0.01570067, 0.06121596, 0.06238309, 0.02859112, 0.01579827, 0.01223828, 0.01523135, 0.06070278, 0.05779678, 0.03071805, 0.01527893, 0.01214052, 0.01476673, 0.06104722, 0.06159535, 0.02791078, 0.01612954, 0.01201172, 0.01528763, 0.06033872, 0.068032, 0.03060667, 0.01645639, 0.01265567, 0.01596761, 0.06162471, 0.06259299, 0.02917399, 0.01610159, 0.01216643, 0.01523545, 0.06148738, 0.05792553, 0.03097233, 0.01548366, 0.01208358, 0.01494777, 0.06132514, 0.06167728, 0.02823976, 0.01633393, 0.01196518, 0.01537569, 0.0601009, 0.06823777, 0.03088841, 0.01652551, 0.01248123, 0.01587482, 0.06128557, 0.06337119, 0.02949458, 0.01609096, 0.01219659, 0.01493779, 0.06101767, 0.05821119, 0.03063419, 0.01536073, 0.01181313, 0.0146854, 0.06140883, 0.06209343, 0.02828047, 0.01632168, 0.01180707, 0.01538635, 0.06110759, 0.06897482, 0.03056622, 0.016622, 0.01244788, 0.01616603, 0.06262345, 0.06366898, 0.02942171, 0.01614358, 0.01225624, 0.01562373, 0.06092633, 0.05877248, 0.03063771, 0.01550321, 0.01206043, 0.01552269, 0.0612818, 0.06291157, 0.02812323, 0.01641709, 0.01196662, 0.01600346, 0.06047342, 0.06953711, 0.03049988, 0.01659806, 0.01254566, 0.01643847, 0.06185054, 0.06431023, 0.02907064, 0.01603198, 0.0122082, 0.01585402, 0.06200472, 0.05910563, 0.03068259, 0.01543121, 0.01205927, 0.01568838, 0.06231859, 0.06350051, 0.02824291, 0.016504, 0.01193845, 0.0161922, 0.06109948, 0.07045588, 0.03058575, 0.01674019, 0.01259156, 0.01682842, 0.06208438, 0.06400515, 0.02894215, 0.01613604, 0.01224306, 0.0160557, 0.061079, 0.05877848, 0.03071074, 0.0155718, 0.0120915, 0.01574158, 0.06130698, 0.06255185, 0.02785317, 0.01630236, 0.011916, 0.01633729, 0.06064754, 0.06928276, 0.03057883, 0.01660946, 0.01264272, 0.01681548, 0.06155421, 0.06369744, 0.02903724, 0.01632266, 0.01234992, 0.01598291, 0.06121611, 0.05812789, 0.03002201, 0.01560107, 0.01214527, 0.01572623, 0.0612131, 0.06291044, 0.02816698, 0.01662858, 0.01213247, 0.01623017, 0.06042615, 0.0699278, 0.03084965, 0.01692917, 0.01265708, 0.01672484, 0.06115348, 0.06369792, 0.02926334, 0.01634374, 0.012291, 0.01613577, 0.06159455, 0.05893128, 0.03069616, 0.01571107, 0.01210973, 0.01581636, 0.06145979, 0.06306732, 0.02819474, 0.01665088, 0.0121156, 0.01619185, 0.06078845, 0.06984773, 0.0305575, 0.01705633, 0.01266698, 0.01672115, 0.06106317, 0.06350272, 0.02916045, 0.01641433, 0.01218138, 0.01609318, 0.06070426, 0.05913955, 0.03061738, 0.01572812, 0.01192151, 0.01576525, 0.06090557, 0.06329145, 0.0282786, 0.01665445, 0.01192751, 0.01634227, 0.06028179, 0.0701435, 0.03049723, 0.01682228, 0.01237696, 0.01668043, 0.06053931, 0.06374287, 0.02857567, 0.01636638, 0.01202767, 0.01608743, 0.06033182, 0.05997466, 0.03024022, 0.01567606, 0.01192623, 0.0156488, 0.0606516, 0.06395524, 0.02780439, 0.01655279, 0.01186801, 0.0162716, 0.0600751, 0.07047369, 0.03048461, 0.01673725, 0.01247718, 0.01676346, 0.06068424, 0.06463803, 0.02887701, 0.01628347, 0.01214464, 0.01588787, 0.06075834, 0.05987337, 0.03017282, 0.01556092, 0.01194205, 0.01552054, 0.06144147, 0.06338276, 0.02782515, 0.01642502, 0.0118371, 0.01600997, 0.06045065, 0.0701827, 0.03021245, 0.01672346, 0.01239309, 0.01654117, 0.06170589, 0.06418467, 0.02876008, 0.01634163, 0.0120562, 0.01594524, 0.061294, 0.05942979, 0.03020778, 0.01577019, 0.01191853, 0.0156094, 0.06097618, 0.06287069, 0.02763131, 0.01662207, 0.0117953, 0.01592645, 0.06007028, 0.06912941, 0.03004539, 0.01681917, 0.01240306, 0.01653948, 0.06088969, 0.06346808, 0.02869876, 0.01634936, 0.01204082, 0.01602593, 0.06113998, 0.05836219, 0.03005303, 0.01573475, 0.01191053, 0.01549228, 0.06162556, 0.06267748, 0.02763119, 0.01652954, 0.01187218, 0.01603219, 0.06020909, 0.06915681, 0.03020251, 0.01682969, 0.01246224, 0.0166621, 0.06061952, 0.06339921, 0.02861761, 0.0163971, 0.0120792, 0.01594852, 0.060534, 0.05792286, 0.02971992, 0.01552364, 0.01181739, 0.01546371, 0.06086684, 0.06176983, 0.02755352, 0.01641493, 0.01180312, 0.01595296, 0.05998598, 0.06909028, 0.03014014, 0.01665891, 0.01237463, 0.01650909, 0.06083933, 0.06274996, 0.02840643, 0.01625899, 0.01199472, 0.01597407, 0.06031965, 0.0580359, 0.02975688, 0.01550906, 0.01181981, 0.01551699, 0.06028634, 0.06227794, 0.0276115, 0.01650427, 0.01173061, 0.01603154, 0.05944363, 0.06861174, 0.02998806, 0.0166646, 0.01225588, 0.01645574, 0.06048553, 0.06259226, 0.02838833, 0.01620816, 0.01192766, 0.01616289, 0.06008399, 0.05795865, 0.03000999, 0.01556519, 0.0117717, 0.01568478, 0.06086006, 0.06218268, 0.02758479, 0.01642822, 0.01173145, 0.01594795, 0.05958064, 0.06825917, 0.02975437, 0.01655706, 0.01233601, 0.01659915, 0.06021172, 0.0626016, 0.02808472, 0.01608152, 0.01204273, 0.0159316, 0.05993685, 0.05768142, 0.0294702, 0.01543027, 0.01186367, 0.01559517, 0.06026195, 0.06155723, 0.0272311, 0.01626342, 0.01181703, 0.01605396, 0.05947753, 0.06891013, 0.02951534, 0.01642827, 0.01240838, 0.01661068, 0.06069302, 0.06232961, 0.02778706, 0.01601528, 0.01205115, 0.01600332, 0.06067803, 0.05728165, 0.02943595, 0.01535021, 0.01191446, 0.01573732, 0.06120933, 0.06203828, 0.0269594, 0.0162268, 0.01192698, 0.01623816, 0.06020361, 0.06869828, 0.02965452, 0.01658969, 0.01262711, 0.01683822, 0.0615486, 0.06273606, 0.02826552, 0.01618782, 0.01212812, 0.01615047, 0.06046941, 0.05751752, 0.02948721, 0.01547826, 0.01194829, 0.01568498, 0.06112066, 0.0614985, 0.02699361, 0.01638178, 0.01187925, 0.01615529, 0.05977538, 0.06824747, 0.02925062, 0.016602, 0.01246222, 0.01675519, 0.06124789, 0.06247031, 0.02795926, 0.01626719, 0.01213603, 0.01631452, 0.06085452, 0.05784179, 0.02948589, 0.015556, 0.01198014, 0.01583992, 0.06115134, 0.06204898, 0.02714054, 0.01642735, 0.0118774, 0.01630867, 0.06071504, 0.06852984, 0.02975192, 0.01655131, 0.01244146, 0.0167757, 0.06115074, 0.06266894, 0.02815145, 0.01617467, 0.01211714, 0.01608866, 0.06106034, 0.05740685, 0.02933138, 0.01538465, 0.01183916, 0.01563858, 0.06055576, 0.06138227, 0.02706034, 0.01633266, 0.01175244, 0.01624787, 0.05967052, 0.06872614, 0.02973375, 0.01655967, 0.01245832, 0.01677556, 0.06079575, 0.0631384, 0.02847021, 0.01625859, 0.01204739, 0.0162669, 0.06141401, 0.05835789, 0.02986313, 0.01557503, 0.01184114, 0.01572489, 0.06157002, 0.06223188, 0.02731157, 0.01641398, 0.01173102, 0.01616333, 0.06017603, 0.06879624, 0.02973295, 0.01667295, 0.01239589, 0.01680376, 0.06148914, 0.06358179, 0.02840493, 0.01623253, 0.01206825, 0.01621401, 0.0611956, 0.05851429, 0.02982838, 0.01561754, 0.01187012, 0.01582047, 0.06191011, 0.06256996, 0.02746462, 0.0165999, 0.01174723, 0.01624648, 0.06085946, 0.06924914, 0.03007542, 0.01666731, 0.01233032, 0.01674918, 0.06163289, 0.06339984, 0.02847074, 0.01628452, 0.01205144, 0.01615131, 0.06211337, 0.05841431, 0.02990364, 0.01572283, 0.01191471, 0.01580278, 0.06184861, 0.06325746, 0.02753699, 0.01657985, 0.0118116, 0.01638642, 0.06111998, 0.07009759, 0.03021151, 0.01682319, 0.01246556, 0.01692324, 0.06176488, 0.06413019, 0.02884576, 0.016544, 0.01214706, 0.01621133, 0.06191265, 0.0584834, 0.03011336, 0.01590041, 0.01191521, 0.01586459, 0.06192342, 0.06271327, 0.02762063, 0.01674699, 0.01186586, 0.01637516, 0.06148605, 0.06967977, 0.03034449, 0.0169729, 0.01240199, 0.01683181, 0.06248106, 0.06437489, 0.02859904, 0.0166005, 0.01214882, 0.01634605, 0.06250007, 0.05912024, 0.02999405, 0.01577365, 0.0119209, 0.01596013, 0.06253435, 0.06293019, 0.02757642, 0.01673285, 0.01181002, 0.01640152, 0.0611949, 0.06986246, 0.03025589, 0.01695008, 0.01233097, 0.01685541, 0.062248, 0.0635902, 0.02884603, 0.01651538, 0.01206147, 0.01617939, 0.06236792, 0.05840125, 0.03035027, 0.01588471, 0.01195316, 0.015682, 0.06257278, 0.06161951, 0.0279342, 0.01671989, 0.01186983, 0.01605787, 0.06130214, 0.06863361, 0.03065117, 0.01695062, 0.01264918, 0.01656043, 0.06210634, 0.06320361, 0.0288721, 0.01654914, 0.01229101, 0.01587803, 0.06192386, 0.0579109, 0.02993195, 0.01563738, 0.01213449, 0.01568587, 0.06247086, 0.06289701, 0.02756473, 0.01663874, 0.01204767, 0.01606065, 0.06165827, 0.06918483, 0.03035976, 0.01687639, 0.01283115, 0.01638895, 0.0619728, 0.06398711, 0.02901893, 0.01653512, 0.01257561, 0.01598145, 0.06205306, 0.05893403, 0.03040402, 0.01585226, 0.01240565, 0.01562153, 0.06246827, 0.06384808, 0.02811452, 0.01670696, 0.012366, 0.01620282, 0.06128755, 0.07061387, 0.03054093, 0.01693253, 0.01298873, 0.01688321, 0.06232134, 0.064528, 0.02943388, 0.0167181, 0.0126913, 0.01632412, 0.06243419, 0.05967658, 0.0306971, 0.01609323, 0.01243977, 0.01577163, 0.06245191, 0.06373883, 0.02824938, 0.01690386, 0.0121924, 0.01621747, 0.06066122, 0.07009985, 0.03069156, 0.01699619, 0.01286366, 0.01685584, 0.06165918, 0.0644722, 0.02911518, 0.0166686, 0.01240857, 0.01624084, 0.06199105, 0.0599134, 0.03089611, 0.01608309, 0.01209196, 0.0157678, 0.06190904, 0.06372379, 0.02833582, 0.01687887, 0.01193707, 0.01618562, 0.06087868, 0.07054321, 0.03054523, 0.0170296, 0.0124767, 0.01668867, 0.06183086, 0.06440961, 0.02903111, 0.01661464, 0.01221524, 0.01622281, 0.06182187, 0.05916872, 0.0306524, 0.01587564, 0.01199439, 0.01594679, 0.06163525, 0.06317216, 0.0279188, 0.01680537, 0.01206374, 0.01635939, 0.06077996, 0.07036064, 0.03045944, 0.0170683, 0.01258452, 0.01685868, 0.06165973, 0.06443633, 0.02904225, 0.01665503, 0.0122389, 0.0162587, 0.06144479, 0.05934905, 0.03055691, 0.0159896, 0.01208132, 0.01594538, 0.06230886, 0.06358932, 0.02811745, 0.0168686, 0.0119467, 0.01634352, 0.06138608, 0.07020067, 0.03082125, 0.01706261, 0.01258053, 0.01690334, 0.0613936, 0.06415586, 0.02901467, 0.0166938, 0.01216672, 0.01636898, 0.06136297, 0.05845975, 0.03008556, 0.01586558, 0.01185881, 0.01601392, 0.06234128, 0.06206938, 0.02767804, 0.01669311, 0.01169099, 0.01627204, 0.06167465, 0.06917857, 0.03036957, 0.01682048, 0.01232867, 0.0169133, 0.0624266, 0.0632675, 0.02875222, 0.01636398, 0.01202131, 0.01625643, 0.06302604, 0.05753757, 0.03036833, 0.01581651, 0.01192537, 0.01576963, 0.06318057, 0.06205688, 0.02790401, 0.01659727, 0.01191766, 0.0163691, 0.06247956, 0.06988609, 0.03067581, 0.01674529, 0.0125334, 0.01697167, 0.06353664, 0.06394056, 0.02924894, 0.0163995, 0.01218805, 0.01628709, 0.06320467, 0.05834175, 0.03070896, 0.015807, 0.01204851, 0.01591213, 0.06364872, 0.06309579, 0.02823917, 0.01663233, 0.01189396, 0.0164481, 0.0626324, 0.07006986, 0.03072417, 0.0168044, 0.01260738, 0.01693361, 0.06332867, 0.06410196, 0.02895177, 0.01632063, 0.01224671, 0.01639134, 0.06362831, 0.05884359, 0.03036946, 0.01571088, 0.01204711, 0.01596956, 0.06362782, 0.06354386, 0.0280742, 0.01666048, 0.01206719, 0.01655237, 0.06238673, 0.07006934, 0.03042853, 0.0167598, 0.01266831, 0.01706052, 0.06374461, 0.06456751, 0.02886814, 0.01625013, 0.01223427, 0.01641772, 0.06350099, 0.05948436, 0.0305431, 0.01575043, 0.01204499, 0.01590235, 0.0639403, 0.06375801, 0.02815309, 0.01661147, 0.01197973, 0.01640491, 0.06256841, 0.07061077, 0.03053004, 0.0166983, 0.01262502, 0.01701363, 0.0633107, 0.06468309, 0.02896972, 0.01649301, 0.01227535, 0.01637002, 0.06331027, 0.05930888, 0.0305421, 0.01585857, 0.01215082, 0.01596181, 0.06300296, 0.06318486, 0.02813879, 0.01671133, 0.01202872, 0.01642239, 0.06174146, 0.07042304, 0.03061903, 0.01689505, 0.01262389, 0.01687732, 0.06276559, 0.06452972, 0.02899827, 0.01650471, 0.01225126, 0.01631263, 0.06254296, 0.05917868, 0.03044058, 0.01589655, 0.01206124, 0.01596833, 0.06310801, 0.06366199, 0.02822127, 0.01687113, 0.01205616, 0.01652561, 0.06157824, 0.07046022, 0.03059463, 0.01704265, 0.01261895, 0.01696571, 0.0624476, 0.06446846, 0.02936718, 0.01665827, 0.01240868, 0.01639151, 0.06245054, 0.05960171, 0.03087177, 0.0159826, 0.0122237, 0.01613059, 0.06324959, 0.06417609, 0.02822376, 0.01673968, 0.0122059, 0.01680389, 0.0621891, 0.07175294, 0.03085082, 0.01693278, 0.01294836, 0.01727456, 0.06362747, 0.06519712, 0.02935384, 0.01655293, 0.01247416, 0.01660933, 0.06303176, 0.05957781, 0.03129138, 0.01613348, 0.01238728, 0.01626453, 0.06366216, 0.06362146, 0.02872256, 0.01687266, 0.01231954, 0.01669302, 0.06241302, 0.07131449, 0.03103429, 0.01711172, 0.01296742, 0.01722546, 0.0641057, 0.06524465, 0.02924836, 0.0167837, 0.01263885, 0.01665353, 0.06440698, 0.06000278, 0.03132844, 0.01624189, 0.01246545, 0.01624782, 0.06483597, 0.06453177, 0.02873303, 0.01704308, 0.01240486, 0.01678861, 0.06335071, 0.07142688, 0.03142054, 0.01724087, 0.01297916, 0.01728928, 0.06477333, 0.06590399, 0.02955154, 0.01686593, 0.01254099, 0.01666246, 0.06519271, 0.06026233, 0.03120231, 0.01616081, 0.01232206, 0.01615654, 0.06510121, 0.06403458, 0.02875711, 0.01702727, 0.01231517, 0.01667028, 0.06398699, 0.07122242, 0.03122139, 0.0173023, 0.01282509, 0.01720629, 0.0640021, 0.0649613, 0.02933719, 0.01666995, 0.01245353, 0.01659751, 0.06454739, 0.05986689, 0.03125383, 0.01616389, 0.01227292, 0.01622203, 0.06448346, 0.0642827, 0.02869075, 0.01690835, 0.01223868, 0.0167242, 0.06343568, 0.07182743, 0.03115212, 0.01710044, 0.01288596, 0.01724922, 0.0641163, 0.06574183, 0.02946271, 0.01661375, 0.01247966, 0.01651414, 0.06454508, 0.06001069, 0.0312311, 0.01611693, 0.01229714, 0.01613275, 0.06419294, 0.06359407, 0.02838113, 0.01681943, 0.01214787, 0.01644945, 0.06293783, 0.07158694, 0.03088309, 0.01703225, 0.01279392, 0.0171248, 0.06379393, 0.06564121, 0.02917132, 0.01667703, 0.01233769, 0.01639528, 0.06349653, 0.05993484, 0.03098928, 0.01604142, 0.01222208, 0.0160631, 0.06368203, 0.06457766, 0.02855329, 0.01677551, 0.01216648, 0.01641273, 0.06190279, 0.07161452, 0.03083341, 0.01697386, 0.01282661, 0.01665145, 0.06226082, 0.06471286, 0.02909258, 0.01650669, 0.01250842, 0.01616954, 0.06311342, 0.05898157, 0.03075638, 0.01593846, 0.01227773, 0.01587466, 0.06298114, 0.063481, 0.02840964, 0.01676858, 0.01221593, 0.01644653, 0.06192168, 0.0704017, 0.0309192, 0.01684905, 0.01279033, 0.01695032, 0.06320247, 0.06468029, 0.02912626, 0.01648985, 0.01250535, 0.01639138, 0.06338745, 0.05987712, 0.03085676, 0.01590486, 0.01235318, 0.01601155, 0.06362194, 0.06373923, 0.02830749, 0.01669374, 0.01220493, 0.01648976, 0.06229897, 0.07090545, 0.03090354, 0.01677167, 0.01297649, 0.01702247, 0.06352141, 0.06521475, 0.02933965, 0.01646188, 0.01263052, 0.01636622, 0.0631412, 0.05980531, 0.03116175, 0.01594868, 0.01239624, 0.01587472, 0.06394044, 0.06413468, 0.0286237, 0.01664957, 0.01228634, 0.01644904, 0.06275094, 0.07143217, 0.0309776, 0.01678272, 0.01288217, 0.01695392, 0.06341967, 0.06516518, 0.02947854, 0.01651682, 0.01250411, 0.01629787, 0.06373573, 0.05997367, 0.03099918, 0.01586737, 0.01235647, 0.01594186, 0.06382577, 0.06417431, 0.02836601, 0.01671397, 0.01237438, 0.01642133, 0.06258675, 0.07110295, 0.03079812, 0.01682418, 0.01304309, 0.01692888, 0.06314621, 0.06514456, 0.02901191, 0.01644946, 0.01267132, 0.01642932, 0.06329967, 0.05995313, 0.03106813, 0.01590115, 0.01242233, 0.01608869, 0.06396553, 0.06427109, 0.02873166, 0.01676672, 0.01244145, 0.01660405, 0.06277001, 0.0712871, 0.03096595, 0.01690154, 0.01320084, 0.01729937, 0.06444886, 0.06588553, 0.02952435, 0.01665524, 0.01278105, 0.01660625, 0.06399018, 0.06029273, 0.03115059, 0.01622093, 0.01256594, 0.01634523, 0.06402348, 0.06423735, 0.02838886, 0.01695387, 0.01241921, 0.01681176, 0.06271769, 0.07141712, 0.03080951, 0.01703244, 0.01285657, 0.01731026, 0.06416907, 0.06499845, 0.02910702, 0.01665378, 0.01273531, 0.01674332, 0.06346915, 0.05934928, 0.03053036, 0.01602739, 0.01254315, 0.01629043, 0.06400909, 0.06369276, 0.02791933, 0.01665166, 0.01244755, 0.01669471, 0.0624988, 0.07059921, 0.03087874, 0.01709311, 0.0133254, 0.01727367, 0.06312576, 0.06433538, 0.02905002, 0.01674779, 0.01278149, 0.01632547, 0.06379655, 0.05878888, 0.03059668, 0.01599445, 0.01248344, 0.01575528, 0.06375045, 0.06233746, 0.02718052, 0.01655881, 0.01214841, 0.01651001, 0.06207276, 0.069604, 0.0303308, 0.01686967, 0.01296154, 0.0170761, 0.06349346, 0.06388232, 0.02909997, 0.01659179, 0.01256908, 0.0163208, 0.06361295, 0.05836792, 0.03035391, 0.01593128, 0.01224865, 0.01596867, 0.06358124, 0.06309616, 0.02787343, 0.01668326, 0.01225206, 0.01654115, 0.06272275, 0.07005328, 0.03050045, 0.01674977, 0.01310366, 0.01701747, 0.06363577, 0.06399536, 0.0292678, 0.01644673, 0.01269082, 0.01637369, 0.0639251, 0.05817382, 0.03051788, 0.01576081, 0.01236745, 0.01598719, 0.06405456, 0.06270642, 0.02797603, 0.01652784, 0.01239478, 0.01655092, 0.06304909, 0.07007324, 0.03028929, 0.01659047, 0.01289644, 0.01697364, 0.06377447, 0.06392185, 0.02870173, 0.01639636, 0.01246448, 0.01638469, 0.06385484, 0.05854844, 0.03029437, 0.01567733, 0.01221345, 0.01604912, 0.06439426, 0.06304384, 0.02763591, 0.01642923, 0.01212917, 0.01646287, 0.06362683, 0.06989852, 0.03004216, 0.01652602, 0.01271512, 0.01698136, 0.0642482, 0.06417975, 0.02844672, 0.01623178, 0.01233367, 0.01635616, 0.06464967, 0.0587468, 0.03000178, 0.01557865, 0.01209664, 0.01584191, 0.06426042, 0.06331342, 0.02774155, 0.01648967, 0.0120292, 0.0164427, 0.06352187, 0.06937311, 0.03014375, 0.01651262, 0.012612, 0.01700653, 0.06430116, 0.06391372, 0.02859799, 0.01618553, 0.01234173, 0.01640819, 0.06467099, 0.05860685, 0.0302811, 0.015662, 0.01210663, 0.01592219, 0.06470034, 0.06286426, 0.02774296, 0.01641796, 0.01206791, 0.01643593, 0.06307328, 0.06998577, 0.03011728, 0.01645129, 0.01263953, 0.01701235, 0.06476036, 0.06449295, 0.0284383, 0.01622603, 0.01239641, 0.01642345, 0.06442761, 0.05903874, 0.03024567, 0.01568403, 0.0121701, 0.01609913, 0.06434081, 0.06323957, 0.02774943, 0.01636559, 0.01200414, 0.01647117, 0.06381432, 0.06998743, 0.03007775, 0.01651592, 0.01264481, 0.01689379, 0.06451405, 0.06382266, 0.02855023, 0.01618947, 0.01225436, 0.0164569, 0.06440064, 0.05866854, 0.03003724, 0.01556039, 0.01206187, 0.01599709, 0.06465431, 0.06329589, 0.02770195, 0.0163347, 0.01204255, 0.01648907, 0.06342582, 0.0702051, 0.03021055, 0.01646297, 0.01271842, 0.01713602, 0.06470773, 0.06424657, 0.0285926, 0.01619148, 0.01235327, 0.01663718, 0.06502524, 0.05896354, 0.03036463, 0.01566875, 0.01216975, 0.0162878, 0.06557427, 0.06317793, 0.02783481, 0.01634953, 0.01203278, 0.01660573, 0.06380463, 0.06976849, 0.0301626, 0.01640846, 0.01254792, 0.01705619, 0.06519424, 0.06413727, 0.02857043, 0.01616569, 0.0123124, 0.01653413, 0.06429852, 0.05874751, 0.03030992, 0.01566112, 0.01206314, 0.01616748, 0.06475729, 0.06244186, 0.02765107, 0.01644585, 0.011892, 0.01668122, 0.06423476, 0.06932598, 0.03035642, 0.01639649, 0.01277382, 0.01731651, 0.06563497, 0.06320427, 0.02860211, 0.01603423, 0.01225436, 0.01649733, 0.06495059, 0.05724456, 0.02975022, 0.01530962, 0.01162213, 0.01515506, 0.06387532, 0.06025338, 0.02636073, 0.01614158, 0.01165502, 0.0157772, 0.06295427, 0.0671927, 0.02942904, 0.01641678, 0.01234237, 0.01636916, 0.06387772, 0.06152711, 0.02820577, 0.01606015, 0.01206943, 0.01591612, 0.06475776, 0.05640416, 0.02961149, 0.01545841, 0.01182711, 0.01555943, 0.06517721, 0.06102171, 0.0273625, 0.01646022, 0.01177823, 0.01607231, 0.06429327, 0.06859747, 0.02954148, 0.0165358, 0.01241068, 0.01651507, 0.06480683, 0.06277659, 0.02798284, 0.01611766, 0.01209163, 0.01596403, 0.06434866, 0.0575746, 0.02966182, 0.01566183, 0.01188448, 0.01562432, 0.06490225, 0.06187517, 0.02740499, 0.01633274, 0.01178147, 0.01619893, 0.06425501, 0.06877315, 0.02951184, 0.01642642, 0.01216973, 0.01649757, 0.06491679, 0.06234531, 0.02813983, 0.0159553, 0.0118825, 0.0158054, 0.06460699, 0.05693337, 0.02953854, 0.01538101, 0.01160973, 0.01550757, 0.06499799, 0.06182989, 0.02713121, 0.0162355, 0.01155735, 0.01599354, 0.06397017, 0.06883655, 0.02936598, 0.01633858, 0.01215872, 0.01652695, 0.0649269, 0.06287776, 0.02799263, 0.01592098, 0.01183114, 0.01579729, 0.06461482, 0.05687782, 0.02944687, 0.01529416, 0.01161435, 0.01543778, 0.06511112, 0.06124377, 0.02709566, 0.01613881, 0.011518, 0.01583451, 0.06402535, 0.06844095, 0.02951641, 0.01642248, 0.01219034, 0.01635058, 0.0644405, 0.06230961, 0.02759993, 0.01584294, 0.01187222, 0.01571652, 0.0646438, 0.05698134, 0.02914836, 0.01522565, 0.01165506, 0.01527312, 0.06511425, 0.06146946, 0.02705866, 0.016108, 0.01162506, 0.01588564, 0.06391098, 0.06864537, 0.02931866, 0.01621699, 0.0121155, 0.01622402, 0.06469911, 0.06256264, 0.02778658, 0.01571742, 0.01177163, 0.01557629, 0.06429171, 0.05653555, 0.02912191, 0.01524804, 0.01158753, 0.01497008, 0.06452585, 0.06082165, 0.0265348, 0.01602164, 0.01141614, 0.01536619, 0.06344342, 0.06712499, 0.02882697, 0.01616813, 0.01201886, 0.01603025, 0.06471532, 0.06160432, 0.02758797, 0.01572784, 0.01168567, 0.01544953, 0.0643645, 0.05569278, 0.02907311, 0.01516236, 0.01146934, 0.01493583, 0.06410943, 0.05968362, 0.02675737, 0.01599291, 0.01146031, 0.01551889, 0.06327699, 0.0668025, 0.02908124, 0.01633188, 0.01205933, 0.01602679, 0.06394024, 0.06149767, 0.02759894, 0.01594344, 0.01193049, 0.01557671, 0.06424992, 0.05604988, 0.02901999, 0.01529719, 0.01170376, 0.01521403, 0.06374241, 0.06075046, 0.02685327, 0.01615559, 0.01146568, 0.01570152, 0.06271061, 0.0673172, 0.02903871, 0.01644137, 0.01197703, 0.01634439, 0.06377545, 0.06196335, 0.02760708, 0.01593837, 0.01168614, 0.01564563, 0.06427733, 0.0563473, 0.02912885, 0.01537375, 0.01146927, 0.01518545, 0.06405365, 0.06071655, 0.02678218, 0.01618823, 0.01139524, 0.01571006, 0.06305376, 0.06786737, 0.02921937, 0.01643542, 0.01205231, 0.01619259, 0.06392629, 0.06211814, 0.02794085, 0.01604321, 0.01183579, 0.01567105, 0.06436315, 0.05640063, 0.02948972, 0.01546697, 0.01166865, 0.01524576, 0.06433475, 0.06073743, 0.02724096, 0.01636659, 0.01161731, 0.01579557, 0.06372202, 0.06794314, 0.02960864, 0.01649764, 0.01221983, 0.01625499, 0.0645285, 0.0621423, 0.02803408, 0.01601569, 0.0119217, 0.01570554, 0.06478766, 0.05642074, 0.02948819, 0.0153693, 0.01168548, 0.0152801, 0.06465524, 0.06034859, 0.02705034, 0.01620429, 0.01171749, 0.01575605, 0.06373304, 0.06721295, 0.02946129, 0.01642255, 0.0122806, 0.01623308, 0.06454689, 0.06127756, 0.0279394, 0.01596915, 0.01188848, 0.01558738, 0.06475414, 0.05607018, 0.02946774, 0.01542033, 0.01170552, 0.01522443, 0.06490304, 0.06042175, 0.02711462, 0.01619518, 0.01166786, 0.01568975, 0.06352817, 0.06725222, 0.0293848, 0.01647972, 0.01232155, 0.01625066, 0.06451709, 0.06152146, 0.02788208, 0.01585717, 0.01197455, 0.01569163, 0.06426473, 0.05619531, 0.02916692, 0.01532653, 0.01172588, 0.01516237, 0.06434069, 0.06023318, 0.02690599, 0.01620945, 0.0116397, 0.01572431, 0.06326613, 0.06719036, 0.02915242, 0.01636354, 0.01215029, 0.01621381, 0.06446384, 0.06155642, 0.02772652, 0.01589926, 0.0119599, 0.01565615, 0.06420195, 0.0553991, 0.02914087, 0.01535163, 0.01172837, 0.0152305, 0.0642398, 0.05980106, 0.02686512, 0.01609695, 0.01167978, 0.01575073, 0.06285971, 0.06681138, 0.02899811, 0.01634337, 0.01222878, 0.01628791, 0.06424291, 0.0612573, 0.02777824, 0.01588697, 0.01186124, 0.01554485, 0.06417234, 0.05579134, 0.02908647, 0.01515807, 0.01156169, 0.01504372, 0.06466278, 0.06056058, 0.02686983, 0.01604996, 0.01169125, 0.01573529, 0.06303811, 0.0670525, 0.02895398, 0.01632757, 0.01230473, 0.01611505, 0.06382604, 0.0615248, 0.02765553, 0.01588841, 0.01202023, 0.0156412, 0.0638098, 0.05620189, 0.02904768, 0.01531941, 0.01177407, 0.01521282, 0.06377041, 0.06044415, 0.02691785, 0.01618214, 0.01178801, 0.01576827, 0.06195583, 0.06728031, 0.02937313, 0.01651615, 0.01249342, 0.016775, 0.06382064, 0.06210275, 0.02810989, 0.01611215, 0.01221713, 0.01606012, 0.06360643, 0.05634367, 0.02956805, 0.01539943, 0.0119626, 0.01550601, 0.06343417, 0.06027762, 0.02689898, 0.01633804, 0.01164835, 0.01589157, 0.06232672, 0.06717307, 0.02910017, 0.01642279, 0.01218035, 0.01657851, 0.0630205, 0.06139112, 0.02766738, 0.01609852, 0.01186128, 0.01591749, 0.06364779, 0.05561026, 0.02883032, 0.01536877, 0.01156583, 0.01529616, 0.06390082, 0.05933893, 0.02641048, 0.01622198, 0.01142064, 0.01576405, 0.06288666, 0.06659453, 0.02868464, 0.01624681, 0.01186799, 0.01628731, 0.06363946, 0.06103928, 0.02737556, 0.0159263, 0.01161716, 0.01578302, 0.0639589, 0.05564499, 0.02881173, 0.01527326, 0.01146007, 0.01540839, 0.06384218, 0.06025109, 0.02661346, 0.0162642, 0.01135288, 0.01598725, 0.06265717, 0.06681529, 0.02892002, 0.01643721, 0.01189914, 0.01652041, 0.06334979, 0.06091111, 0.02756099, 0.01598979, 0.0115293, 0.01583067, 0.06385098, 0.05535236, 0.02882218, 0.01522885, 0.01129457, 0.01532097, 0.06403933, 0.05937636, 0.02657902, 0.01615922, 0.0112764, 0.01591961, 0.062413, 0.06654226, 0.02882937, 0.01635232, 0.01188892, 0.01649552, 0.06316201, 0.06095607, 0.02755362, 0.01594726, 0.01165495, 0.01589486, 0.06370255, 0.05555468, 0.0289066, 0.01535848, 0.01132837, 0.0153746, 0.06329046, 0.05949315, 0.0266424, 0.01620514, 0.01130411, 0.0159993, 0.06237828, 0.06667211, 0.02899718, 0.01635688, 0.01186807, 0.01644161, 0.06380741, 0.06067958, 0.02761382, 0.01603356, 0.01166392, 0.01591519, 0.0639105, 0.05470812, 0.02898263, 0.01536001, 0.01143819, 0.01559304, 0.06424455, 0.05929993, 0.02651825, 0.01619391, 0.01132095, 0.01601953, 0.06236337, 0.06623545, 0.02906213, 0.01649065, 0.0119244, 0.01651211, 0.06355964, 0.06068742, 0.0276933, 0.01618548, 0.01167272, 0.01589445, 0.06424242, 0.05537658, 0.02912806, 0.01548541, 0.0114038, 0.01550684, 0.06419346, 0.05959307, 0.0267215, 0.016348, 0.01136663, 0.01593604, 0.06318733, 0.06601778, 0.02909349, 0.01649349, 0.0119863, 0.01658339, 0.0639745, 0.06051151, 0.0276515, 0.01603262, 0.01167941, 0.01593115, 0.06406242, 0.05492217, 0.02911826, 0.01552973, 0.01135354, 0.01552581, 0.0643388, 0.05913954, 0.02671777, 0.01636438, 0.0113191, 0.01596096, 0.06271746, 0.06578422, 0.02900716, 0.01641985, 0.01182429, 0.01645693, 0.06393296, 0.06047339, 0.02783087, 0.01619036, 0.011679, 0.01586816, 0.06427203, 0.05500153, 0.0292115, 0.01556771, 0.01150033, 0.01554021, 0.06392778, 0.05936154, 0.02692972, 0.01627386, 0.01141117, 0.0160457, 0.06287051, 0.0664238, 0.02903892, 0.0164585, 0.0120044, 0.01648675, 0.06290329, 0.06061597, 0.02805988, 0.01628925, 0.01181175, 0.01609743, 0.06397499, 0.05540434, 0.02933419, 0.01556608, 0.01154279, 0.01570372, 0.06374295, 0.05970401, 0.02714248, 0.01634908, 0.01144111, 0.0161698, 0.06265534, 0.06637801, 0.02937588, 0.01651477, 0.01182795, 0.01639851, 0.06354313, 0.06062207, 0.027946, 0.01618411, 0.01178049, 0.01611221, 0.06384096, 0.05515943, 0.02936044, 0.01549893, 0.01145118, 0.01567622, 0.06394856, 0.0597766, 0.02703803, 0.01635961, 0.01140248, 0.01621195, 0.06276628, 0.06600543, 0.02938414, 0.01652332, 0.01197746, 0.0167642, 0.06387506, 0.06091405, 0.02809951, 0.01618262, 0.01177096, 0.01620574, 0.0642876, 0.05548253, 0.02954854, 0.0156003, 0.01152957, 0.01570171, 0.06395101, 0.05960478, 0.02715643, 0.01635347, 0.01151264, 0.01628267, 0.06305975, 0.06667834, 0.02937887, 0.0165363, 0.01204431, 0.01672886, 0.06387098, 0.06097311, 0.02807229, 0.01631056, 0.01183207, 0.01616343, 0.06398446, 0.05562017, 0.02941464, 0.01569398, 0.01155018, 0.01577503, 0.06456058, 0.05982704, 0.02725787, 0.01641095, 0.01148325, 0.01641031, 0.06357176, 0.06681847, 0.02948937, 0.01658261, 0.01211074, 0.01674393, 0.06442948, 0.06092705, 0.02803459, 0.01620037, 0.01186123, 0.0161824, 0.06452149, 0.05511308, 0.02928576, 0.01554922, 0.0115276, 0.01573211, 0.06449542, 0.059524, 0.02715611, 0.0165072, 0.01140323, 0.0163093, 0.0633526, 0.06620028, 0.02947174, 0.01663339, 0.01190232, 0.01679114, 0.06402333, 0.06035939, 0.02804847, 0.01624279, 0.01167195, 0.01620131, 0.06464075, 0.05513444, 0.02938212, 0.01558491, 0.01142292, 0.01582498, 0.06433369, 0.05883538, 0.02731581, 0.01648173, 0.01132757, 0.01629092, 0.06340746, 0.06608552, 0.02947933, 0.01663726, 0.01203004, 0.01683651, 0.06426996, 0.06085321, 0.02825881, 0.01637541, 0.01177221, 0.01626028, 0.06514018, 0.0558939, 0.02986888, 0.01573577, 0.01155471, 0.01583238, 0.06548116, 0.0602154, 0.02752151, 0.0165317, 0.01140647, 0.01625256, 0.06418379, 0.06704593, 0.02970787, 0.01660894, 0.0118789, 0.01651578, 0.0649572, 0.06122364, 0.02829992, 0.01626394, 0.01168803, 0.01600328, 0.06506265, 0.05533233, 0.02984316, 0.01561158, 0.01155593, 0.01569656, 0.064894, 0.05986418, 0.0272041, 0.01646108, 0.01145529, 0.01615888, 0.06351291, 0.06701212, 0.02963106, 0.01661857, 0.01199105, 0.01666845, 0.06420925, 0.06086675, 0.02818748, 0.01630285, 0.01173346, 0.0159812, 0.06466713, 0.05534609, 0.02980032, 0.01574104, 0.01144052, 0.01561021, 0.06485482, 0.05979542, 0.02745179, 0.01650986, 0.01142827, 0.01612001, 0.06357845, 0.06621678, 0.02975377, 0.01655819, 0.01198792, 0.01652527, 0.06461551, 0.06070576, 0.02832705, 0.01616596, 0.01163442, 0.01564418, 0.06444906, 0.05528466, 0.02993998, 0.01551925, 0.01142125, 0.01535223, 0.06460564, 0.05949515, 0.02755101, 0.01625579, 0.0112946, 0.01589223, 0.06312907, 0.06580983, 0.02962724, 0.01629995, 0.011827, 0.01636917, 0.0643105, 0.06032621, 0.02825869, 0.01614061, 0.01161389, 0.01564954, 0.06415366, 0.05466396, 0.02957675, 0.01542134, 0.01135306, 0.015238, 0.0641157, 0.05867616, 0.0272172, 0.01613427, 0.011208, 0.01578395, 0.06290449, 0.06530117, 0.02958931, 0.01639599, 0.01176543, 0.01616476, 0.06357161, 0.05965729, 0.02827937, 0.01606798, 0.01151623, 0.01569499, 0.06409992, 0.05412094, 0.02962629, 0.01542716, 0.01119616, 0.01524838, 0.06378703, 0.05865989, 0.02728383, 0.01615521, 0.01105011, 0.01576872, 0.06304253, 0.06538121, 0.02974447, 0.01634201, 0.01161692, 0.01631369, 0.06331129, 0.05966366, 0.0283354, 0.01602095, 0.01153176, 0.01585194, 0.06379124, 0.05453642, 0.02984457, 0.01541391, 0.01124894, 0.01530444, 0.06312006, 0.05874304, 0.02751631, 0.0162873, 0.01114811, 0.01577933, 0.06252365, 0.06546286, 0.02984677, 0.01641847, 0.01171327, 0.01636996, 0.06347427, 0.06012028, 0.02842474, 0.01618578, 0.01145338, 0.01563372, 0.06432287, 0.05420054, 0.02975801, 0.01552195, 0.01116333, 0.01516453, 0.06385568, 0.05845463, 0.02729259, 0.01628745, 0.01105277, 0.01571835, 0.06291445, 0.06529479, 0.02963106, 0.01641662, 0.01162313, 0.01617656, 0.06324602, 0.0601755, 0.02808764, 0.01625278, 0.01141842, 0.01544603, 0.06346808, 0.05423168, 0.02962169, 0.0155038, 0.01109963, 0.01497557, 0.06377475, 0.0586663, 0.02724496, 0.0162983, 0.01093563, 0.01541159, 0.06319716, 0.06556973, 0.02958045, 0.01638914, 0.01154336, 0.01584654, 0.06421268, 0.05976073, 0.02823565, 0.01605545, 0.01135617, 0.0152835, 0.06405485, 0.05434541, 0.02956539, 0.01533519, 0.01106494, 0.01477341, 0.06412257, 0.05868259, 0.02724469, 0.016292, 0.01101511, 0.01538173, 0.06304167, 0.06533767, 0.02963459, 0.01648382, 0.01165965, 0.01593091, 0.06380304, 0.05986889, 0.02822117, 0.0162423, 0.01142121, 0.01537169, 0.064559, 0.05465244, 0.02972132, 0.01554252, 0.01113527, 0.01489515, 0.06471746, 0.05850856, 0.02725571, 0.0163622, 0.01098715, 0.01536741, 0.06314225, 0.06539294, 0.02957114, 0.01648453, 0.01160441, 0.01594911, 0.06399547, 0.05993704, 0.02806966, 0.01624479, 0.01143452, 0.01536068, 0.06438504, 0.05488633, 0.02969711, 0.01568659, 0.01116953, 0.01488136, 0.0641836, 0.05876685, 0.02733744, 0.01644059, 0.01097683, 0.01544612, 0.06368853, 0.06549282, 0.02959178, 0.01655013, 0.01152415, 0.01591392, 0.06450218, 0.05938118, 0.02813014, 0.01621611, 0.01139583, 0.01530004, 0.06463835, 0.05385895, 0.02953664, 0.01553456, 0.01117008, 0.01491292, 0.06438933, 0.05807795, 0.02714676, 0.01637021, 0.01109231, 0.01549259, 0.06373597, 0.06513783, 0.02952942, 0.01657569, 0.01159954, 0.01602119, 0.06455783, 0.05928589, 0.02820268, 0.01630187, 0.01148135, 0.01540963, 0.06493942, 0.05409472, 0.02970482, 0.01560628, 0.01119769, 0.01494193, 0.06486615, 0.05834969, 0.02735303, 0.01641746, 0.01104676, 0.01553678, 0.06411836, 0.06506108, 0.02955966, 0.01655716, 0.01168231, 0.0160802, 0.06468008, 0.05987986, 0.02803317, 0.01634358, 0.01152131, 0.01555094, 0.06485052, 0.05466061, 0.02963959, 0.01563518, 0.01127284, 0.01503218, 0.06500264, 0.05816882, 0.02712805, 0.01654254, 0.0110915, 0.01566164, 0.06411303, 0.06557588, 0.02952253, 0.01656295, 0.01163778, 0.01616911, 0.06469698, 0.05987432, 0.02824147, 0.01624972, 0.01149985, 0.01553399, 0.06505394, 0.05413702, 0.02972862, 0.01554734, 0.01119283, 0.01500295, 0.06428961, 0.05829417, 0.02727748, 0.01627646, 0.01109086, 0.01556671, 0.06332528, 0.06530153, 0.0296109, 0.016519, 0.01165004, 0.01619561, 0.06431588, 0.06006945, 0.02818423, 0.01624891, 0.01149693, 0.01553526, 0.06487124, 0.05437421, 0.02948182, 0.01549485, 0.01118006, 0.01507378, 0.06476974, 0.05843598, 0.0272955, 0.01638038, 0.01097367, 0.01558181, 0.06408348, 0.06533649, 0.02965224, 0.01655101, 0.0116336, 0.01620419, 0.06442586, 0.06044204, 0.02830108, 0.01630846, 0.01156446, 0.01572985, 0.06563081, 0.0557748, 0.02995631, 0.01554043, 0.01127436, 0.01526716, 0.06549445, 0.05983236, 0.02757708, 0.01642782, 0.0111475, 0.01580627, 0.06453039, 0.06661239, 0.02994037, 0.01664539, 0.01162212, 0.01632091, 0.06500189, 0.06094715, 0.02842477, 0.01625692, 0.01145144, 0.01552732, 0.06539186, 0.05508245, 0.02993027, 0.01556598, 0.01112638, 0.01510191, 0.06461957, 0.05937413, 0.02747272, 0.01631135, 0.01101171, 0.01569342, 0.06386708, 0.06597342, 0.02972293, 0.01642909, 0.0116082, 0.01616991, 0.064663, 0.0610773, 0.02835501, 0.01627672, 0.01146359, 0.01553876, 0.06518172, 0.05525479, 0.02989456, 0.01566731, 0.01115577, 0.01507424, 0.0651914, 0.05939813, 0.02762605, 0.01654258, 0.01103549, 0.0157888, 0.0644811, 0.06638779, 0.02999748, 0.01666879, 0.01161928, 0.01618303, 0.06504762, 0.06047535, 0.02858625, 0.01631017, 0.0114985, 0.01552183, 0.06551207, 0.05548409, 0.02989564, 0.0155223, 0.01120613, 0.01504742, 0.06567012, 0.05988792, 0.02755045, 0.01645971, 0.01102297, 0.015656, 0.06448282, 0.06608813, 0.02976022, 0.01664912, 0.01163789, 0.01623024, 0.06535057, 0.06121633, 0.02853105, 0.01639037, 0.01139782, 0.01556754, 0.06581399, 0.05530804, 0.0297821, 0.01553061, 0.01102902, 0.01497273, 0.06550085, 0.0591008, 0.02737781, 0.01636617, 0.01096382, 0.01558139, 0.06442895, 0.06612418, 0.0297951, 0.01643861, 0.01155566, 0.01608839, 0.0648127, 0.06069757, 0.02828656, 0.01613144, 0.01133742, 0.01547222, 0.06461596, 0.0549874, 0.02986777, 0.01548213, 0.01110661, 0.01508788, 0.06499366, 0.05897238, 0.02743207, 0.01636234, 0.0109425, 0.01564581, 0.06433258, 0.06621973, 0.02967768, 0.01650068, 0.01152694, 0.01621489, 0.06509589, 0.06028311, 0.02831675, 0.01638459, 0.01145895, 0.01563383, 0.06523778, 0.05485148, 0.02974269, 0.01557726, 0.01117813, 0.01524909, 0.06530444, 0.05921498, 0.02719316, 0.01636399, 0.01105433, 0.01583955, 0.06448923, 0.06603125, 0.02943143, 0.01654207, 0.01157677, 0.01624539, 0.06477303, 0.06021366, 0.02820402, 0.01623603, 0.0114183, 0.01559428, 0.0653692, 0.05488072, 0.0298105, 0.01554124, 0.01110512, 0.01505927, 0.06555334, 0.05917786, 0.02722098, 0.0163788, 0.01101584, 0.01566418, 0.06413727, 0.06572587, 0.02985696, 0.01662697, 0.0115942, 0.01606084, 0.06484703, 0.05994705, 0.02810555, 0.01609594, 0.01136101, 0.01548732, 0.06507819, 0.05436511, 0.02946959, 0.0153835, 0.01100031, 0.01505711, 0.0645675, 0.05859105, 0.02701408, 0.01626337, 0.01096249, 0.01586054, 0.06359997, 0.06512658, 0.02951556, 0.01642919, 0.01150851, 0.01634176, 0.06437615, 0.05991115, 0.02810759, 0.0160825, 0.01139598, 0.01562604, 0.06438439, 0.05415563, 0.02939459, 0.01543078, 0.01109444, 0.01515765, 0.06386288, 0.05841499, 0.0268778, 0.0161731, 0.01096274, 0.01569282, 0.06290317, 0.06546902, 0.02937089, 0.01639412, 0.0115792, 0.0162023, 0.06399152, 0.05969355, 0.02787381, 0.01607152, 0.01131329, 0.01541765, 0.06396914, 0.05393221, 0.02921725, 0.015183, 0.01088531, 0.01480028, 0.06464697, 0.05811663, 0.02685332, 0.01605629, 0.01079807, 0.01543981, 0.0635037, 0.06448457, 0.0292518, 0.0162702, 0.01144264, 0.01596936, 0.06401437, 0.05926254, 0.02791763, 0.01585639, 0.0112198, 0.01535, 0.06453177, 0.05403844, 0.02926833, 0.01518344, 0.01087318, 0.01488674, 0.06430963, 0.05825436, 0.02681607, 0.01625588, 0.01080368, 0.01546064, 0.06356223, 0.06459533, 0.02917425, 0.01625996, 0.01132718, 0.01591493, 0.06476934, 0.05926055, 0.02776424, 0.01612267, 0.01121309, 0.01536931, 0.06534374, 0.05368316, 0.02932675, 0.01542011, 0.01092733, 0.01479265, 0.06436247, 0.0578246, 0.02679154, 0.01628959, 0.01086348, 0.01546577, 0.06394004, 0.06489871, 0.02945422, 0.01637055, 0.01155402, 0.01600465, 0.06498727, 0.05968001, 0.02776205, 0.01614362, 0.01128159, 0.01541773, 0.06517869, 0.05417133, 0.02936463, 0.01538277, 0.01086873, 0.01491221, 0.06519943, 0.05809052, 0.02695976, 0.01624847, 0.01074363, 0.01555041, 0.06392916, 0.06441162, 0.02915576, 0.01636392, 0.01126822, 0.01590964, 0.06481451, 0.05875435, 0.02774221, 0.01599352, 0.01106936, 0.01537872, 0.06500198, 0.05410601, 0.02926559, 0.01531393, 0.01074718, 0.01490181, 0.06504236, 0.05789222, 0.02696655, 0.01624395, 0.0106388, 0.01537606, 0.06442387, 0.06470322, 0.02935402, 0.01651685, 0.0112063, 0.01590488, 0.06526215, 0.05897392, 0.02804346, 0.01625675, 0.01109395, 0.01536471, 0.06565238, 0.05364336, 0.02949198, 0.01550859, 0.01070976, 0.0149249, 0.06559625, 0.05741737, 0.02712767, 0.01641371, 0.01069573, 0.01534594, 0.06462704, 0.06393682, 0.02925765, 0.0165369, 0.01133137, 0.01603136, 0.06585163, 0.05857999, 0.02790466, 0.01630791, 0.01112312, 0.01541617, 0.06596516, 0.05349447, 0.02940938, 0.01547892, 0.0107772, 0.014767, 0.06590513, 0.05759795, 0.02713448, 0.01637066, 0.01058019, 0.01535997, 0.06495199, 0.06394555, 0.02934221, 0.01643936, 0.01113832, 0.01587871, 0.06604469, 0.05861942, 0.02803009, 0.01622565, 0.01107775, 0.01529189, 0.06553163, 0.05340171, 0.02915721, 0.01533519, 0.01064587, 0.0147657, 0.06584372, 0.05786968, 0.02672812, 0.01618948, 0.01048137, 0.0154208, 0.06519405, 0.0648306, 0.02896928, 0.01643925, 0.01100584, 0.01588498, 0.065735, 0.05913861, 0.02783605, 0.01622486, 0.01090316, 0.01527858, 0.0659157, 0.05349069, 0.02906648, 0.01541519, 0.01058054, 0.01477584, 0.06603291, 0.05745373, 0.02680261, 0.0163343, 0.01047232, 0.01539394, 0.06523944, 0.06413048, 0.02901612, 0.01647029, 0.01108688, 0.01592848, 0.0661298, 0.05867194, 0.02774798, 0.016155, 0.01100243, 0.01529569, 0.06587131, 0.05339966, 0.02914246, 0.0153985, 0.01063398, 0.0147795, 0.06617896, 0.05755895, 0.02679952, 0.01627503, 0.01054868, 0.01534142, 0.06551909, 0.06480992, 0.02918139, 0.01650724, 0.01115076, 0.01583251, 0.0665096, 0.05935006, 0.0276081, 0.01622522, 0.01100198, 0.01513245, 0.06623651, 0.05278092, 0.02891352, 0.01544338, 0.01070212, 0.01471344, 0.06618349, 0.05736022, 0.02658727, 0.01633933, 0.01051629, 0.01530098, 0.06483143, 0.06399999, 0.02887172, 0.01657329, 0.01110856, 0.01581286, 0.06510665, 0.05840898, 0.02761524, 0.01631382, 0.01111725, 0.01518622, 0.06533422, 0.05293535, 0.02910494, 0.01551748, 0.0105837, 0.0146459, 0.06576775, 0.05748576, 0.0268359, 0.01640087, 0.01046027, 0.01513344, 0.06538411, 0.0644348, 0.02918108, 0.01665668, 0.01101829, 0.01563014, 0.06454784, 0.0592223, 0.0278256, 0.0162756, 0.01097706, 0.01506903, 0.06502905, 0.05367495, 0.02902668, 0.01543541, 0.01059449, 0.01453424, 0.06521688, 0.05779875, 0.02673863, 0.01641238, 0.01051057, 0.01524224, 0.0644498, 0.06406277, 0.02885413, 0.01653686, 0.0110216, 0.01574221, 0.0648643, 0.05859935, 0.02753602, 0.01618394, 0.01102305, 0.01522066, 0.06519733, 0.05272109, 0.029067, 0.01543191, 0.01068725, 0.01463629, 0.06565238, 0.05662756, 0.02634572, 0.01638213, 0.01059921, 0.01525044, 0.06445891, 0.06370703, 0.02914446, 0.01660991, 0.01122679, 0.01585418, 0.06529566, 0.05866068, 0.02777152, 0.01637589, 0.01118582, 0.01523695, 0.06522539, 0.05344845, 0.02903012, 0.01555085, 0.01085945, 0.01471022, 0.06560604, 0.05688114, 0.02682135, 0.01638478, 0.01070131, 0.01527781, 0.06501067, 0.06351103, 0.02904315, 0.01651499, 0.01137178, 0.01566997, 0.06542137, 0.05861266, 0.02768909, 0.01608762, 0.01116474, 0.01507287, 0.06614207, 0.05253018, 0.02904154, 0.01539817, 0.01077443, 0.01468334, 0.0660432, 0.05643737, 0.02665915, 0.01630728, 0.01074188, 0.01527565, 0.06498335, 0.06312769, 0.02889461, 0.01651801, 0.01149155, 0.01591174, 0.06586505, 0.05824175, 0.02779952, 0.01633734, 0.01142406, 0.01525292, 0.0663807, 0.05254528, 0.02936563, 0.01563205, 0.01119638, 0.01479979, 0.06603307, 0.05656001, 0.02711488, 0.01653593, 0.01088291, 0.01533635, 0.06507548, 0.06291436, 0.02918174, 0.01658409, 0.01155706, 0.01597678, 0.06559419, 0.05783384, 0.02756058, 0.01638253, 0.01142732, 0.01540093, 0.06588279, 0.05279947, 0.028851, 0.01563911, 0.0111439, 0.01485264, 0.06567576, 0.0568401, 0.02651483, 0.01653676, 0.01090262, 0.01544112, 0.06528499, 0.06412759, 0.02857374, 0.01662234, 0.01146573, 0.01593289, 0.06550275, 0.0585136, 0.02722916, 0.01627925, 0.01132438, 0.01527784, 0.06569313, 0.05265788, 0.02861752, 0.01545722, 0.01093275, 0.01475802, 0.06502208, 0.05684207, 0.02635195, 0.01636532, 0.01086301, 0.01535101, 0.06453533, 0.06362663, 0.02868164, 0.01662884, 0.0114471, 0.01595161, 0.06537249, 0.05802424, 0.02744646, 0.016357, 0.01129654, 0.01535664, 0.06616253, 0.0525004, 0.02871214, 0.01556221, 0.0109669, 0.01495539, 0.06550337, 0.05626228, 0.02642551, 0.01645179, 0.01084456, 0.01542877, 0.06550062, 0.0629634, 0.02870531, 0.01659061, 0.01148672, 0.01601004, 0.06650709, 0.05785807, 0.02741785, 0.01626517, 0.01128968, 0.01545402, 0.06614576, 0.05229764, 0.02884033, 0.01556767, 0.01104322, 0.01497114, 0.06645644, 0.05627176, 0.02665945, 0.01639822, 0.01097616, 0.01555958, 0.06612557, 0.06337975, 0.0289517, 0.0166378, 0.01148871, 0.01611681, 0.06681505, 0.05789547, 0.02762154, 0.01624145, 0.01134668, 0.01539104, 0.06619301, 0.05196263, 0.02916967, 0.01554407, 0.01089485, 0.0148847, 0.06698279, 0.0562444, 0.0268549, 0.01637962, 0.01087745, 0.0155249, 0.06681789, 0.06307898, 0.02907067, 0.01659507, 0.01151834, 0.01613114, 0.06726593, 0.05782929, 0.02765021, 0.01621681, 0.01136049, 0.01552694, 0.06848724, 0.05241183, 0.02928679, 0.01554873, 0.01113324, 0.01511011, 0.06879618, 0.05629945, 0.02693058, 0.01648065, 0.0109806, 0.01569208, 0.06810809, 0.06350584, 0.02947014, 0.01677665, 0.01166524, 0.01618916, 0.0685498, 0.0582593, 0.02804714, 0.01625927, 0.0114428, 0.01556361, 0.06913817, 0.0531684, 0.02949681, 0.01549005, 0.01122433, 0.0150831, 0.06892686, 0.05699373, 0.0272435, 0.01655959, 0.01107398, 0.01563725, 0.06807171, 0.06416965, 0.02951243, 0.01666774, 0.011611, 0.01610322, 0.06909404, 0.05879528, 0.02803586, 0.01621153, 0.01145236, 0.01544319, 0.06852194, 0.05281846, 0.0295989, 0.01549479, 0.01105118, 0.01488792, 0.06860182, 0.05689693, 0.02714416, 0.01636572, 0.01095931, 0.0155275, 0.06764539, 0.06353381, 0.02940041, 0.01653243, 0.01146291, 0.01605078, 0.06812566, 0.0584864, 0.02802576, 0.01608889, 0.0111939, 0.0152989, 0.06786887, 0.05193949, 0.02902349, 0.01534534, 0.01089106, 0.01496005, 0.06796855, 0.05634877, 0.02623994, 0.01609679, 0.01073211, 0.01556414, 0.0678255, 0.06325933, 0.02946153, 0.01645034, 0.01129889, 0.0160838, 0.06832165, 0.05760246, 0.02772867, 0.01606916, 0.01122916, 0.01540235, 0.06812249, 0.05250761, 0.02905211, 0.01521802, 0.01087362, 0.01484049, 0.06799115, 0.05675516, 0.02672854, 0.01609279, 0.01077764, 0.01539466, 0.06685399, 0.06372626, 0.02908412, 0.01625136, 0.01127922, 0.01595158, 0.06776784, 0.05840122, 0.02761742, 0.01589538, 0.01114251, 0.01529213, 0.06810764, 0.05237715, 0.0289616, 0.01514863, 0.0108449, 0.01470848, 0.06774985, 0.05601902, 0.02657667, 0.01605514, 0.01073292, 0.01526851, 0.06673702, 0.06303825, 0.02879333, 0.01633538, 0.01130715, 0.01581657, 0.06748884, 0.05757175, 0.02724667, 0.01585033, 0.01107509, 0.01518294, 0.06746892, 0.05193898, 0.02868911, 0.0151934, 0.01072324, 0.01470499, 0.06726445, 0.05596008, 0.02634928, 0.01611785, 0.0106077, 0.01516097, 0.06655029, 0.06318211, 0.02873234, 0.01633884, 0.01119742, 0.01573486, 0.06739417, 0.05771611, 0.02733904, 0.015931, 0.01110845, 0.01517497, 0.06742097, 0.05200104, 0.02871155, 0.01518156, 0.01085413, 0.01477011, 0.0673214, 0.05662776, 0.02642948, 0.01601913, 0.01069173, 0.01535243, 0.06650459, 0.06383074, 0.02879901, 0.01634203, 0.0111955, 0.0158314, 0.06734202, 0.05812295, 0.02722981, 0.01593491, 0.01108741, 0.0152196, 0.06727713, 0.05233683, 0.02847788, 0.01509498, 0.01068186, 0.0147059, 0.06746373, 0.05597611, 0.02627312, 0.01597983, 0.01056675, 0.01537794, 0.06696596, 0.06341167, 0.02840454, 0.01632286, 0.0111822, 0.0158844, 0.06710236, 0.05776924, 0.02706375, 0.01585084, 0.01108718, 0.01526146, 0.06715405, 0.05240948, 0.02850075, 0.01513465, 0.01073363, 0.01477839, 0.06726063, 0.056346, 0.02625146, 0.01616311, 0.01057431, 0.01524579, 0.06598988, 0.0630346, 0.02852736, 0.01628929, 0.01112719, 0.01592745, 0.06692757, 0.05745906, 0.02717633, 0.01595336, 0.01105263, 0.01536406, 0.06710932, 0.05208579, 0.02857525, 0.01530121, 0.01076983, 0.01494192, 0.06749266, 0.05638874, 0.02627415, 0.01611283, 0.01058534, 0.01555922, 0.06650628, 0.06295185, 0.02888419, 0.01640177, 0.01122287, 0.01611854, 0.06739084, 0.05825333, 0.02728656, 0.01600881, 0.01102877, 0.01533054, 0.06721274, 0.05225414, 0.02842146, 0.01517349, 0.01071821, 0.01490954, 0.06754859, 0.05682359, 0.02618948, 0.016057, 0.01065757, 0.01561063, 0.06706011, 0.06343701, 0.02849443, 0.01624939, 0.01129181, 0.01610425, 0.06824338, 0.05839014, 0.02724371, 0.01610008, 0.01098237, 0.01546308, 0.06856894, 0.05309665, 0.02882176, 0.01533123, 0.01082586, 0.01504577, 0.06840605, 0.05711883, 0.02663967, 0.01632003, 0.01076465, 0.01566192, 0.06714275, 0.06376871, 0.02907967, 0.01663456, 0.01141252, 0.01613314, 0.0676131, 0.05850198, 0.02777783, 0.01628798, 0.01134039, 0.01556238, 0.06825807, 0.05262282, 0.02908815, 0.01550907, 0.01101637, 0.01499475, 0.06787561, 0.05655556, 0.02664303, 0.01635078, 0.01093085, 0.01558411, 0.06719476, 0.06372395, 0.02909844, 0.01661662, 0.01151172, 0.01624484, 0.06724335, 0.05849854, 0.02779134, 0.01623036, 0.01132999, 0.01568519, 0.06782793, 0.05281502, 0.02899082, 0.01550826, 0.01094012, 0.01498852, 0.06785376, 0.0569942, 0.0265695, 0.01633933, 0.01076477, 0.01561959, 0.06675994, 0.06349895, 0.02907781, 0.01656984, 0.01130775, 0.01606586, 0.06785116, 0.05824846, 0.02769731, 0.01622632, 0.01122473, 0.01551296, 0.0680987, 0.05281333, 0.02903572, 0.0154298, 0.01092209, 0.01508165, 0.06793938, 0.0573279, 0.02676708, 0.01629798, 0.01078285, 0.01566552, 0.06714401, 0.06409897, 0.02912259, 0.01658055, 0.0113075, 0.01610669, 0.06803593, 0.0587457, 0.02777214, 0.01615694, 0.01115957, 0.01558707, 0.06849644, 0.05303127, 0.02909759, 0.01551993, 0.01091667, 0.01511035, 0.06822173, 0.05689821, 0.02668571, 0.0164149, 0.01083203, 0.01561864, 0.06724935, 0.06369105, 0.02908831, 0.01654469, 0.01130818, 0.0160194, 0.06766552, 0.05867957, 0.02782828, 0.01623718, 0.01117508, 0.01545773, 0.06783511, 0.05272693, 0.02926397, 0.01552708, 0.01087543, 0.01500325, 0.06755532, 0.05663289, 0.02686435, 0.01626844, 0.01070226, 0.01554143, 0.0670713, 0.06356611, 0.02901093, 0.01646454, 0.01130407, 0.0159851, 0.06738894, 0.05839016, 0.02777985, 0.01623672, 0.01122397, 0.01555434, 0.06722114, 0.05246469, 0.02909874, 0.01554399, 0.01085014, 0.0150487, 0.06742038, 0.0572423, 0.0267458, 0.0163939, 0.01081799, 0.01562053, 0.06682616, 0.06384041, 0.02914301, 0.01664224, 0.01137335, 0.01613794, 0.06775904, 0.05825935, 0.02779689, 0.01628808, 0.01131596, 0.01543442, 0.06746814, 0.05269169, 0.02892359, 0.01538237, 0.01095442, 0.01496557, 0.0681786, 0.05686499, 0.02665701, 0.01620254, 0.01086148, 0.01555445, 0.06715055, 0.06345086, 0.02908732, 0.01648251, 0.01144306, 0.01601329, 0.06831348, 0.0582245, 0.02738109, 0.0160382, 0.01125972, 0.01542005, 0.06831733, 0.0526624, 0.02887433, 0.01526584, 0.01092772, 0.0147766, 0.06811634, 0.05670416, 0.02655947, 0.01604804, 0.01080785, 0.01538544, 0.06785135, 0.06382641, 0.0289911, 0.01625919, 0.01133487, 0.01586974, 0.06866277, 0.05842859, 0.02759586, 0.01596289, 0.01129079, 0.01527692, 0.06882084, 0.05272075, 0.02865969, 0.01513373, 0.01100747, 0.0148363, 0.0688085, 0.05737291, 0.02655789, 0.01599932, 0.01090952, 0.01546244, 0.06875001, 0.06431936, 0.02883864, 0.01631608, 0.01149315, 0.01589996, 0.06932995, 0.05893657, 0.02766453, 0.01607671, 0.0113864, 0.01535827, 0.06968733, 0.05336231, 0.02890879, 0.0152795, 0.01103842, 0.01488518, 0.06983879, 0.05756468, 0.02675806, 0.0160857, 0.01091929, 0.01545878, 0.06897832, 0.06399469, 0.02912438, 0.01630116, 0.01149233, 0.01600997, 0.06938304, 0.05903823, 0.02791663, 0.01596045, 0.01133787, 0.01546609, 0.06966721, 0.05359185, 0.02901731, 0.01523155, 0.01105473, 0.01497733, 0.06972141, 0.05761283, 0.02691964, 0.0161337, 0.01090526, 0.01559576, 0.06865478, 0.06403854, 0.02904543, 0.01626148, 0.01138476, 0.0160759, 0.0699726, 0.05898188, 0.02790445, 0.01605647, 0.0113326, 0.01548947, 0.06976402, 0.05331073, 0.02936464, 0.01522768, 0.0109882, 0.01494523, 0.07020141, 0.05779922, 0.02711334, 0.01611017, 0.01090798, 0.01570219, 0.06916744, 0.06406991, 0.02951225, 0.01630213, 0.01154978, 0.01622246, 0.06971129, 0.05927712, 0.02782815, 0.01600228, 0.01139397, 0.01572622, 0.06953999, 0.05354599, 0.02900732, 0.01518273, 0.01100908, 0.01514187, 0.06944238, 0.05773908, 0.02684447, 0.01598345, 0.01094171, 0.01575091, 0.06850678, 0.06462123, 0.02926156, 0.01625056, 0.01149151, 0.01621718, 0.06887574, 0.05894268, 0.02781686, 0.0158817, 0.01125875, 0.01554807, 0.06882994, 0.05312309, 0.02914271, 0.01508637, 0.01105603, 0.0150928, 0.0688242, 0.057687, 0.02699872, 0.01609964, 0.01097205, 0.01579441, 0.06856599, 0.06404247, 0.02943875, 0.01628949, 0.0115487, 0.01627403, 0.06939365, 0.05851986, 0.02784066, 0.01604841, 0.01140866, 0.01552346, 0.06934403, 0.05354352, 0.02936283, 0.01522387, 0.01103642, 0.01514907, 0.07011185, 0.05778844, 0.02717648, 0.01606157, 0.01094721, 0.01586647, 0.06944992, 0.06390515, 0.02942145, 0.01612676, 0.01152385, 0.01625399, 0.06968553, 0.05891561, 0.02812785, 0.0159644, 0.01139686, 0.01570807, 0.06927697, 0.05381592, 0.0296123, 0.01524053, 0.01108062, 0.01505301, 0.07001144, 0.0583769, 0.0273169, 0.01603392, 0.01099288, 0.01581923, 0.06942829, 0.06460048, 0.02977516, 0.01621624, 0.01167879, 0.01619819, 0.07015672, 0.05875262, 0.02828775, 0.01592212, 0.01141814, 0.01546966, 0.06901973, 0.05396652, 0.02944783, 0.01515253, 0.01100214, 0.0150794, 0.06912948, 0.05825551, 0.02692824, 0.01597866, 0.01087611, 0.01559186, 0.06786778, 0.06424992, 0.02934882, 0.01617626, 0.01151989, 0.01615362, 0.06793118, 0.05798655, 0.02791687, 0.015921, 0.01138655, 0.01564359, 0.06790311, 0.05292369, 0.02915898, 0.01500006, 0.01085937, 0.0146504, 0.06866647, 0.05751354, 0.026567, 0.01589653, 0.01096704, 0.0154019, 0.06764637, 0.06459805, 0.02952113, 0.01610172, 0.01193935, 0.01622074, 0.06910393, 0.05872825, 0.02824499, 0.01601556, 0.01160815, 0.01557617, 0.06928741, 0.0533344, 0.02990104, 0.01551418, 0.01135814, 0.01516405, 0.06867763, 0.05747225, 0.02746636, 0.0162428, 0.01109894, 0.01555406, 0.06772562, 0.06387184, 0.02970536, 0.01627135, 0.01160608, 0.01611784, 0.06862263, 0.05852951, 0.02820216, 0.01600098, 0.0114853, 0.01533956, 0.06793355, 0.05297328, 0.0293373, 0.01524569, 0.01123104, 0.01496636, 0.06830321, 0.05768301, 0.02704395, 0.01616195, 0.01122273, 0.01558488, 0.06744543, 0.06389482, 0.02948458, 0.01634402, 0.01174129, 0.01616292, 0.06904851, 0.05874884, 0.02797676, 0.01606797, 0.01173781, 0.01578657, 0.06852238, 0.0535428, 0.02932414, 0.01521794, 0.01133433, 0.01520512, 0.0687087, 0.05766463, 0.02704616, 0.01602896, 0.01121392, 0.0156362, 0.06826706, 0.0639267, 0.02928616, 0.01624303, 0.01171868, 0.01609319, 0.0686136, 0.05854515, 0.02769559, 0.01590598, 0.01152347, 0.01551887, 0.0682875, 0.05332437, 0.02909781, 0.01518841, 0.01119022, 0.0150381, 0.06806033, 0.05726577, 0.02670068, 0.01604564, 0.01110824, 0.01560015, 0.06757229, 0.06404871, 0.02914095, 0.01613512, 0.01169838, 0.01606639, 0.06852985, 0.05888528, 0.02776092, 0.01593065, 0.01153902, 0.01540961, 0.06834103, 0.05337815, 0.02909525, 0.01528619, 0.01120191, 0.01486945, 0.06748398, 0.05722507, 0.02669108, 0.0161154, 0.01131969, 0.01549516, 0.06818113, 0.06390751, 0.02902836, 0.01630848, 0.01176504, 0.01600483, 0.06853244, 0.05875875, 0.02755082, 0.01612665, 0.01169514, 0.01541681, 0.06833551, 0.05305709, 0.02916239, 0.01541117, 0.01144679, 0.01489354, 0.06889996, 0.05722543, 0.02692728, 0.01614761, 0.01128482, 0.01550397, 0.06875809, 0.06379569, 0.02906197, 0.01638763, 0.01179856, 0.01597648, 0.06927001, 0.05821649, 0.02766141, 0.0160877, 0.01155261, 0.01528393, 0.0683525, 0.0527827, 0.02872675, 0.01528074, 0.01116874, 0.01487107, 0.06824294, 0.05704802, 0.02669465, 0.01620983, 0.01103383, 0.01554068, 0.0676851, 0.0638693, 0.02919598, 0.01641308, 0.01162365, 0.01621521, 0.06854801, 0.05881959, 0.0277578, 0.01613585, 0.0114361, 0.01545443, 0.06817214, 0.05338301, 0.02902077, 0.01533595, 0.01113542, 0.01494907, 0.06910175, 0.05730497, 0.02667814, 0.01626199, 0.01115014, 0.01554724, 0.06835689, 0.06390189, 0.02893516, 0.01631579, 0.01157941, 0.01611381, 0.06884905, 0.05858278, 0.02761687, 0.01620362, 0.01143335, 0.01546423, 0.06844882, 0.05345001, 0.02893475, 0.01536273, 0.01118669, 0.0150311, 0.06853464, 0.058095, 0.02664812, 0.01622972, 0.01108562, 0.01577059, 0.06816936, 0.06488006, 0.02901479, 0.01643551, 0.0116793, 0.01620239, 0.06933369, 0.05948915, 0.02759631, 0.0164107, 0.01154485, 0.01557798, 0.06832021, 0.05441443, 0.02897764, 0.0155997, 0.01123726, 0.01533805, 0.06815717, 0.05914702, 0.02688133, 0.01649867, 0.01112746, 0.01633391, 0.06761394, 0.06635697, 0.02920482, 0.0167667, 0.01161974, 0.0168141, 0.06814074, 0.06076921, 0.02769736, 0.01643552, 0.01150863, 0.01612644, 0.06793442, 0.05499681, 0.02916214, 0.01558663, 0.01116541, 0.01562655, 0.06870973, 0.05913353, 0.02672365, 0.01661257, 0.01115049, 0.01620039, 0.06783222, 0.06566072, 0.02892473, 0.01673001, 0.01175626, 0.01684683, 0.06906699, 0.06027006, 0.02760389, 0.01652626, 0.01156947, 0.01601817, 0.06874483, 0.05486424, 0.02881218, 0.01571472, 0.01141034, 0.01564033, 0.069003, 0.05984787, 0.02710237, 0.01671411, 0.01138966, 0.01640466, 0.06864209, 0.06664749, 0.02932542, 0.0168482, 0.01188778, 0.01667136, 0.06981853, 0.06015948, 0.02817521, 0.01638306, 0.01175789, 0.01583732, 0.0692901, 0.05474757, 0.02914953, 0.01556574, 0.01135603, 0.01528983, 0.06983242, 0.05887815, 0.02684411, 0.01635818, 0.01127371, 0.01575113, 0.06907689, 0.0647759, 0.02897141, 0.0168766, 0.01182654, 0.01619455, 0.0705179, 0.05946593, 0.02765282, 0.016613, 0.01163486, 0.01533272, 0.06935804, 0.05418531, 0.02891667, 0.01562353, 0.01126331, 0.01507147, 0.06976248, 0.05824341, 0.02656309, 0.01663087, 0.01117825, 0.01569437, 0.06895079, 0.06491879, 0.02898148, 0.01692899, 0.01181866, 0.01623249, 0.07011411, 0.05964065, 0.02742097, 0.01663843, 0.01176216, 0.0155915, 0.06948289, 0.05460367, 0.02907036, 0.01587684, 0.01149561, 0.01511911, 0.06989947, 0.05866123, 0.02676672, 0.01692918, 0.01142546, 0.015698, 0.06868593, 0.06523226, 0.02887049, 0.01694419, 0.01185723, 0.01618693, 0.06958125, 0.06006756, 0.02757627, 0.01656152, 0.01165681, 0.01550273, 0.06852124, 0.05427119, 0.02880766, 0.01584703, 0.0113894, 0.01498268, 0.06834784, 0.05879171, 0.02674562, 0.01667394, 0.01132321, 0.01562841, 0.06712295, 0.06501492, 0.02902548, 0.01685296, 0.01192818, 0.01625169, 0.06812965, 0.0607601, 0.0279549, 0.01663961, 0.01165834, 0.01553351, 0.06818388, 0.05468271, 0.02931911, 0.01589623, 0.01141171, 0.01504228, 0.06868985, 0.05929464, 0.02713844, 0.01689985, 0.0113161, 0.01570459, 0.06795621, 0.0664395, 0.02953026, 0.01711333, 0.01190794, 0.01614196, 0.06814064, 0.06117402, 0.02795533, 0.01671075, 0.01181677, 0.0155485, 0.06817219, 0.05574741, 0.02924626, 0.01579964, 0.01159716, 0.01516445, 0.06873678, 0.0601779, 0.02716758, 0.01682885, 0.01147206, 0.01586376, 0.06749733, 0.06715048, 0.02946788, 0.01704887, 0.01202064, 0.01641363, 0.0682748, 0.06163997, 0.02784317, 0.01666338, 0.01180712, 0.0156586, 0.06819943, 0.05576853, 0.02928649, 0.01587917, 0.01154091, 0.01520865, 0.06822683, 0.06024113, 0.02704286, 0.01683619, 0.01143549, 0.01585996, 0.06772904, 0.06746057, 0.02941863, 0.01699656, 0.01209165, 0.01641964, 0.06915677, 0.06171228, 0.02817928, 0.01659405, 0.01174287, 0.01571363, 0.06809934, 0.05610225, 0.02957077, 0.01602754, 0.01148031, 0.01520313, 0.06831858, 0.06061375, 0.0273566, 0.01679807, 0.0114254, 0.01585314, 0.06761764, 0.06836434, 0.02991648, 0.01689137, 0.01211515, 0.01645315, 0.06846595, 0.06220715, 0.02834606, 0.01682383, 0.01194996, 0.01572291, 0.06768002, 0.05622869, 0.02971237, 0.0160412, 0.01165683, 0.01529468, 0.06798014, 0.06077449, 0.02758215, 0.01690537, 0.01160897, 0.01606365, 0.06782766, 0.06784146, 0.02993339, 0.01710569, 0.01220341, 0.0166588, 0.06894249, 0.06244089, 0.02849565, 0.01670271, 0.01194796, 0.01596365, 0.06855801, 0.056564, 0.03030417, 0.01584765, 0.01170436, 0.01552429, 0.06846128, 0.06070945, 0.02775995, 0.01668252, 0.01163798, 0.01603513, 0.06759681, 0.06732129, 0.02967404, 0.01688327, 0.01225254, 0.01652462, 0.0694723, 0.06112442, 0.02824211, 0.01645485, 0.01198716, 0.01604192, 0.06936435, 0.05600527, 0.02974479, 0.015769, 0.01188353, 0.01561926, 0.06993413, 0.0602615, 0.02758166, 0.01673463, 0.01193655, 0.0161766, 0.06936123, 0.06694201, 0.03017617, 0.01691231, 0.01254882, 0.01670754, 0.07009263, 0.0619878, 0.02851547, 0.01669785, 0.01238232, 0.01602418, 0.06972654, 0.05686618, 0.02994683, 0.01587485, 0.0121956, 0.0155751, 0.06998931, 0.06081126, 0.02766339, 0.01703177, 0.0120699, 0.01619679, 0.0684996, 0.06720751, 0.02985952, 0.01720178, 0.01248818, 0.01631536, 0.06908311, 0.0616914, 0.02864288, 0.01682029, 0.01253685, 0.01601172, 0.06936137, 0.05679736, 0.03011315, 0.01585681, 0.01213903, 0.01544572, 0.06936545, 0.06051092, 0.02782514, 0.01688881, 0.01200512, 0.01618885, 0.06919836, 0.06729642, 0.03023003, 0.01711044, 0.01252467, 0.01676736, 0.06913374, 0.06202964, 0.02860611, 0.01666723, 0.01222276, 0.01603811, 0.06986023, 0.05657186, 0.03005842, 0.01566315, 0.01182531, 0.01561768, 0.06931613, 0.06050869, 0.02797453, 0.01671418, 0.01171136, 0.01620246, 0.06881688, 0.06752373, 0.03022465, 0.0168867, 0.01223091, 0.01672847, 0.07012448, 0.06225189, 0.02876078, 0.01653432, 0.01212926, 0.0159602, 0.06948671, 0.05619832, 0.03031445, 0.01571394, 0.01190582, 0.01557125, 0.06936139, 0.06054052, 0.02795834, 0.01662293, 0.01174218, 0.01619527, 0.06889621, 0.06741263, 0.03033748, 0.01686049, 0.01233496, 0.0166914, 0.06984396, 0.06208232, 0.02886537, 0.01665408, 0.0120969, 0.01600047, 0.06931449, 0.05626514, 0.03015199, 0.01575944, 0.01179932, 0.01552692, 0.0699223, 0.06077407, 0.02790872, 0.0166609, 0.01179121, 0.01629246, 0.06975362, 0.06810071, 0.03048368, 0.01677501, 0.012356, 0.01672897, 0.07101113, 0.0622556, 0.02873656, 0.01645348, 0.01201908, 0.01596629, 0.07071439, 0.05658227, 0.02989811, 0.0155996, 0.01170407, 0.01554048, 0.07046849, 0.06086903, 0.02781073, 0.01669137, 0.01168773, 0.01621323, 0.06960672, 0.06689338, 0.03045044, 0.01688554, 0.01231426, 0.01669675, 0.07106616, 0.06195246, 0.02891557, 0.0166251, 0.01205247, 0.01602385, 0.07056702, 0.05656853, 0.03027587, 0.01578631, 0.01170018, 0.01558147, 0.07065754, 0.06052547, 0.02789605, 0.01676036, 0.01172625, 0.01623877, 0.0697911, 0.06759822, 0.03041772, 0.01683175, 0.01234364, 0.01681194, 0.07098588, 0.06163047, 0.02879065, 0.0165851, 0.01201538, 0.01600517, 0.07069978, 0.05629781, 0.0302301, 0.01575278, 0.01172834, 0.01550145, 0.07078498, 0.06061317, 0.02797476, 0.01674621, 0.01175368, 0.01623985, 0.07039164, 0.06790988, 0.03066, 0.01692013, 0.01231837, 0.01669075, 0.07157035, 0.06182179, 0.02895376, 0.01654512, 0.01217182, 0.01595208, 0.07121985, 0.05565762, 0.03053292, 0.0157234, 0.01175816, 0.01537467, 0.07080752, 0.06016435, 0.02805315, 0.01659013, 0.01169836, 0.01624225, 0.07003801, 0.06680249, 0.03054814, 0.01686669, 0.01220727, 0.01680475, 0.07121157, 0.06146897, 0.02911923, 0.01657579, 0.0120352, 0.01604308, 0.07092393, 0.0560342, 0.03030056, 0.01565961, 0.0117357, 0.01549184, 0.07186218, 0.06030148, 0.02809354, 0.01668027, 0.01164992, 0.01615625, 0.07076443, 0.06676795, 0.03044411, 0.01679602, 0.01229217, 0.01674105, 0.0719533, 0.06137284, 0.02887662, 0.01657026, 0.01198327, 0.01592742, 0.07120982, 0.05568119, 0.03011992, 0.01570971, 0.01172136, 0.01544216, 0.07143052, 0.05982255, 0.02799883, 0.01672942, 0.01167264, 0.01615386, 0.0698384, 0.06655045, 0.0304344, 0.01680537, 0.01231542, 0.01673445, 0.07170837, 0.06142328, 0.02889927, 0.01651096, 0.01205088, 0.01597905, 0.07116408, 0.05548541, 0.03011638, 0.01546013, 0.01172701, 0.01547453, 0.07201116, 0.06042621, 0.02776384, 0.01638875, 0.01166074, 0.01621622, 0.07101267, 0.06727827, 0.03019385, 0.01659922, 0.01224577, 0.01678868, 0.07213397, 0.06160198, 0.02898265, 0.01641595, 0.01205881, 0.01603425, 0.07134397, 0.05670811, 0.03051432, 0.01555204, 0.01164141, 0.01556497, 0.07193878, 0.06071828, 0.02832972, 0.01644434, 0.01157329, 0.01615615, 0.07096481, 0.06750513, 0.03087279, 0.01663091, 0.0122619, 0.01680765, 0.0721331, 0.06166171, 0.02920995, 0.01625521, 0.01199487, 0.01603616, 0.07073925, 0.05636294, 0.03090138, 0.01549237, 0.0117314, 0.015482, 0.07112005, 0.06052392, 0.02852103, 0.01655879, 0.01176371, 0.01623418, 0.07057922, 0.0671917, 0.03103881, 0.01676225, 0.01231204, 0.01679695, 0.07164989, 0.06199556, 0.02964532, 0.01652919, 0.01209273, 0.01609805, 0.07105408, 0.0566255, 0.03102097, 0.01567704, 0.01188221, 0.01555769, 0.07132545, 0.06040329, 0.02848484, 0.01655362, 0.0118762, 0.01627774, 0.0701186, 0.06726798, 0.03087988, 0.01667947, 0.01239997, 0.01680839, 0.0710384, 0.06181314, 0.02916449, 0.01640834, 0.01210865, 0.01595583, 0.07021616, 0.0561038, 0.03064832, 0.01563844, 0.01181001, 0.01543248, 0.07044405, 0.06093089, 0.02850457, 0.0166264, 0.01173574, 0.01610944, 0.06941204, 0.06728796, 0.03061981, 0.01663119, 0.01232999, 0.01665338, 0.07089449, 0.06205058, 0.02922494, 0.01625012, 0.01210229, 0.01590153, 0.07071828, 0.05624646, 0.03053106, 0.01547186, 0.01185343, 0.01542663, 0.07083303, 0.06095352, 0.02849741, 0.01663387, 0.01177191, 0.01620685, 0.06974522, 0.06734806, 0.03091519, 0.01683917, 0.01228143, 0.01674101, 0.07059012, 0.06129664, 0.02910633, 0.01654811, 0.01205217, 0.01602535, 0.07062371, 0.05663849, 0.03063331, 0.01570842, 0.0117588, 0.01549949, 0.07120986, 0.06051379, 0.02844265, 0.01674425, 0.01176939, 0.01622148, 0.069685, 0.06666601, 0.03082031, 0.01678095, 0.01239408, 0.01682318, 0.07142124, 0.06152675, 0.02914315, 0.01655376, 0.01211771, 0.01607699, 0.07060257, 0.05651182, 0.0308438, 0.01572308, 0.01173395, 0.01556937, 0.07030654, 0.0600042, 0.02837455, 0.01649661, 0.0116264, 0.0162781, 0.07033441, 0.066902, 0.03094534, 0.01667883, 0.01221681, 0.01679803, 0.07097131, 0.06126291, 0.02915194, 0.01628036, 0.01206571, 0.01597708, 0.07054517, 0.05605616, 0.03046424, 0.01555095, 0.0118264, 0.01560211, 0.07088851, 0.06028419, 0.0281494, 0.01653867, 0.01175595, 0.01625503, 0.06949256, 0.06687424, 0.03063579, 0.01665755, 0.01229165, 0.01677679, 0.07043983, 0.0610528, 0.02920383, 0.0163605, 0.01200425, 0.01601796, 0.07073137, 0.05595006, 0.03100076, 0.01558205, 0.0116543, 0.01547746, 0.07131103, 0.06019507, 0.0282574, 0.01649761, 0.01167291, 0.01600743, 0.07055032, 0.06648409, 0.03083427, 0.01670775, 0.01223061, 0.01664093, 0.07115277, 0.06073255, 0.02913887, 0.01634529, 0.01208781, 0.01601524, 0.07075679, 0.05545728, 0.0307119, 0.01567325, 0.01180888, 0.01555928, 0.07134722, 0.0599092, 0.02840969, 0.01656003, 0.01165727, 0.01613498, 0.07063319, 0.06702715, 0.03089285, 0.01667088, 0.01218784, 0.016587, 0.07139289, 0.06115519, 0.02939256, 0.01626552, 0.01191087, 0.01584758, 0.07114835, 0.05568165, 0.03066512, 0.01539623, 0.01155776, 0.01535712, 0.07150372, 0.0598258, 0.02815369, 0.01623922, 0.01151864, 0.0160661, 0.07028338, 0.06689705, 0.03069566, 0.01654668, 0.01208633, 0.01660077, 0.07214343, 0.06162274, 0.0292165, 0.01630313, 0.01191199, 0.01592961, 0.07118371, 0.05611605, 0.03069052, 0.0155975, 0.01163371, 0.01543996, 0.07121198, 0.06069786, 0.02840122, 0.01648787, 0.01139684, 0.01609978, 0.07077338, 0.06716726, 0.03087897, 0.01667178, 0.01194613, 0.0165932, 0.07123712, 0.06157861, 0.02934348, 0.01629953, 0.01185071, 0.01586819, 0.07112774, 0.05656879, 0.03075268, 0.01555796, 0.01151992, 0.01536634, 0.07129815, 0.0607207, 0.028394, 0.01660124, 0.01137709, 0.01607405, 0.07021495, 0.0672823, 0.03084436, 0.01667008, 0.01196717, 0.01645732, 0.0712136, 0.06228278, 0.02940315, 0.01626807, 0.01174514, 0.01563299, 0.0711666, 0.05611239, 0.03058081, 0.01536269, 0.01135135, 0.01514274, 0.07080525, 0.06028166, 0.02818191, 0.01618662, 0.01131296, 0.01586907, 0.07028266, 0.06665876, 0.03069987, 0.01631806, 0.01193472, 0.0164245, 0.07114201, 0.06166232, 0.02925341, 0.0160662, 0.01179406, 0.01561017, 0.07105612, 0.05578977, 0.03073315, 0.01540742, 0.01133533, 0.01510157, 0.07120514, 0.06030233, 0.02838694, 0.01634359, 0.01138875, 0.01583373, 0.07068836, 0.06768063, 0.03106049, 0.01652332, 0.01199824, 0.01633638, 0.07132691, 0.06227293, 0.02957687, 0.01613246, 0.01186614, 0.01561262, 0.07124261, 0.0564836, 0.03084244, 0.01527606, 0.01154288, 0.01520032, 0.0715892, 0.06106631, 0.02851884, 0.01647058, 0.01166309, 0.01601502, 0.07098886, 0.06756153, 0.03097667, 0.01639211, 0.01206751, 0.0164838, 0.07200438, 0.06241953, 0.02938313, 0.01604667, 0.01185109, 0.01568663, 0.07175584, 0.05713997, 0.03088483, 0.01525664, 0.01152476, 0.01503339, 0.0717182, 0.0612511, 0.0283523, 0.01606982, 0.01138518, 0.01561389, 0.07069016, 0.06723674, 0.03069726, 0.01612532, 0.01192778, 0.0160593, 0.0714433, 0.06152113, 0.0288813, 0.01568882, 0.01173265, 0.01540646, 0.07195807, 0.05572241, 0.03029043, 0.01497822, 0.01134598, 0.01473772, 0.07199608, 0.06002013, 0.02789385, 0.0161168, 0.0112149, 0.01544409, 0.07042922, 0.06691071, 0.03055423, 0.01621958, 0.01168514, 0.01596031, 0.07168777, 0.06100786, 0.02906579, 0.01589427, 0.01163217, 0.01528646, 0.0710202, 0.05577735, 0.03028833, 0.0150479, 0.01129195, 0.01481082, 0.07175263, 0.06038001, 0.02789274, 0.01604327, 0.01120823, 0.01553136, 0.0712805, 0.06724184, 0.03050514, 0.01626362, 0.01176175, 0.0159767, 0.07208366, 0.06213041, 0.02901749, 0.01584652, 0.01160816, 0.0153046, 0.07191798, 0.05641885, 0.03034194, 0.01494454, 0.01115063, 0.01476578, 0.07158431, 0.06057436, 0.02808101, 0.01598635, 0.01112437, 0.01546362, 0.07101461, 0.06750604, 0.03048317, 0.01610791, 0.01174441, 0.01592644, 0.07167789, 0.06146229, 0.02890182, 0.01569017, 0.01150593, 0.01526948, 0.0711432, 0.05576098, 0.0302943, 0.01511412, 0.01122275, 0.01477186, 0.07158858, 0.05975194, 0.02793724, 0.0160157, 0.01109302, 0.01542556, 0.07119775, 0.06698498, 0.03049777, 0.01608982, 0.0117396, 0.01603062, 0.072124, 0.06172922, 0.02899353, 0.01581858, 0.01159661, 0.01520722, 0.0722194, 0.05599811, 0.03022359, 0.01508506, 0.01130896, 0.01472681, 0.07218003, 0.06043563, 0.02797457, 0.01592455, 0.01112649, 0.01543128, 0.0715413, 0.06708437, 0.03052719, 0.01616176, 0.01178414, 0.01595094, 0.07301261, 0.0620686, 0.02908541, 0.01591079, 0.01163168, 0.01521456, 0.07303671, 0.05622793, 0.03037436, 0.01510391, 0.01118514, 0.01469571, 0.07244815, 0.06068356, 0.02812891, 0.01605151, 0.01110724, 0.01534648, 0.07129414, 0.0673795, 0.03056994, 0.01623034, 0.01168332, 0.01583417, 0.0715829, 0.06185435, 0.02883687, 0.01581991, 0.01159808, 0.01513784, 0.07197468, 0.05619896, 0.03014152, 0.01503986, 0.01126781, 0.0146566, 0.07231838, 0.06054046, 0.02791904, 0.01600861, 0.01121628, 0.01537404, 0.07127082, 0.06826788, 0.03024149, 0.01605801, 0.01171093, 0.01594139, 0.07271308, 0.06204562, 0.02900014, 0.0156842, 0.01163511, 0.01513238, 0.07262309, 0.05610481, 0.03017857, 0.01502014, 0.0112456, 0.01468976, 0.07192821, 0.06083772, 0.02782458, 0.01579993, 0.01117884, 0.01534526, 0.07123704, 0.0675396, 0.03047967, 0.01598496, 0.01176176, 0.01592177, 0.07275631, 0.06212094, 0.02905223, 0.01568987, 0.01154906, 0.01520462, 0.07219896, 0.05645901, 0.0303745, 0.01494531, 0.01118378, 0.01476192, 0.07294615, 0.06128469, 0.02811055, 0.01572433, 0.01114339, 0.01540767, 0.07122675, 0.06773512, 0.03054339, 0.01594365, 0.01173741, 0.01597402, 0.07211408, 0.06218416, 0.0290038, 0.01564073, 0.01150787, 0.01523068, 0.07206363, 0.0567041, 0.03030748, 0.01477645, 0.01114295, 0.0147386, 0.07207932, 0.06151243, 0.02814147, 0.01598392, 0.01096496, 0.01546398, 0.07108863, 0.06810482, 0.03061189, 0.01618483, 0.01159378, 0.01601652, 0.07187134, 0.06317401, 0.02927704, 0.015879, 0.01142132, 0.01515247, 0.07171085, 0.05734782, 0.03082516, 0.01509933, 0.01116316, 0.01469723, 0.07223115, 0.06183863, 0.02844528, 0.01601028, 0.0111524, 0.01543514, 0.07151487, 0.06905062, 0.03111614, 0.01613164, 0.0117961, 0.01601907, 0.07311933, 0.06333953, 0.02966485, 0.01586935, 0.01163211, 0.01529039, 0.07295029, 0.05702688, 0.03104075, 0.015095, 0.01116615, 0.01476242, 0.07285016, 0.06114703, 0.02866772, 0.01614979, 0.01109094, 0.01543569, 0.07201695, 0.06845198, 0.03126984, 0.01620131, 0.0116321, 0.01596669, 0.0731148, 0.06281346, 0.02982777, 0.01597556, 0.0116303, 0.0152659, 0.0730074, 0.05711589, 0.03104377, 0.01511526, 0.01129367, 0.01482721, 0.07279235, 0.06158956, 0.02877771, 0.01606889, 0.01122745, 0.01544784, 0.07199897, 0.06856163, 0.03135078, 0.01630848, 0.0118515, 0.01596628, 0.07284898, 0.06298587, 0.02984462, 0.01600047, 0.0116013, 0.01526405, 0.07300816, 0.05714066, 0.03116212, 0.01522906, 0.01132762, 0.01475919, 0.07343854, 0.06091067, 0.02886021, 0.01601526, 0.01123652, 0.01540873, 0.07181135, 0.06724913, 0.0312006, 0.01625802, 0.01195941, 0.01602012, 0.07239099, 0.06202124, 0.02969915, 0.01592839, 0.01169132, 0.01515051, 0.07265023, 0.05640521, 0.03103196, 0.01521994, 0.01137717, 0.01466625, 0.07223883, 0.06023681, 0.02854346, 0.0160628, 0.0112439, 0.0154314, 0.07130771, 0.06744175, 0.03101875, 0.01624282, 0.01186795, 0.01601318, 0.0721577, 0.06208729, 0.02973725, 0.01595856, 0.01179514, 0.01527296, 0.07258581, 0.05623518, 0.03089092, 0.01512048, 0.01149044, 0.01468121, 0.07229634, 0.06072449, 0.0283946, 0.01598223, 0.01140953, 0.01547399, 0.07142726, 0.06758463, 0.03116468, 0.01624994, 0.01209225, 0.0160242, 0.07282921, 0.0622683, 0.02963584, 0.01598745, 0.01183589, 0.01526672, 0.07243039, 0.05675549, 0.03111604, 0.01510684, 0.0114625, 0.01474824, 0.07324232, 0.06100099, 0.02855528, 0.0159356, 0.01135079, 0.0153919, 0.07251119, 0.06819327, 0.03118656, 0.01617624, 0.01187606, 0.01581775, 0.07393158, 0.06261601, 0.02956946, 0.0157342, 0.01168923, 0.01517451, 0.07378375, 0.05693547, 0.03087376, 0.01505259, 0.01138233, 0.01468795, 0.07403326, 0.06121153, 0.0284275, 0.01605746, 0.01137138, 0.01542353, 0.07262139, 0.06775272, 0.03104854, 0.01624535, 0.01192728, 0.01604929, 0.07396245, 0.0629279, 0.02954705, 0.01585542, 0.01166841, 0.0152406, 0.07347946, 0.05657241, 0.03096345, 0.01509656, 0.01127856, 0.01470963, 0.07355041, 0.06100137, 0.02851209, 0.01602981, 0.01119218, 0.01549596, 0.07274282, 0.06779744, 0.03099399, 0.01611235, 0.01176191, 0.01598257, 0.07460754, 0.06324821, 0.02946587, 0.01584813, 0.01167496, 0.01522983, 0.07349607, 0.05704408, 0.03073725, 0.01511069, 0.01132009, 0.01469776, 0.074232, 0.06113433, 0.02841848, 0.01583547, 0.01130563, 0.01542418, 0.07363325, 0.06763169, 0.03079797, 0.01608526, 0.01192116, 0.01594461, 0.07577579, 0.06248631, 0.02916864, 0.01582294, 0.01158525, 0.01524335, 0.07574583, 0.05630616, 0.03040495, 0.01486343, 0.01106803, 0.01468315, 0.07388547, 0.06111783, 0.02809626, 0.01592926, 0.01124884, 0.01540161, 0.07321385, 0.06736525, 0.03065617, 0.01612995, 0.01188573, 0.01598595, 0.07540733, 0.06222131, 0.02925686, 0.01578736, 0.01185123, 0.01531162, 0.07421475, 0.05662058, 0.03058417, 0.01493353, 0.0114966, 0.0148345, 0.07378519, 0.06102448, 0.02828222, 0.0159775, 0.01144385, 0.01549484, 0.07249757, 0.06760456, 0.03079025, 0.01602128, 0.01194696, 0.01611889, 0.07409124, 0.06267645, 0.0292967, 0.01585293, 0.01197046, 0.01550494, 0.073671, 0.05744416, 0.03048682, 0.01502585, 0.01151766, 0.01483164, 0.07367449, 0.06128898, 0.02824782, 0.01589974, 0.01141643, 0.01558734, 0.07317539, 0.06841727, 0.03084469, 0.01614873, 0.01198025, 0.01608451, 0.07450017, 0.06364223, 0.02932567, 0.01579316, 0.01183559, 0.01531698, 0.07418045, 0.05794263, 0.03060121, 0.01495778, 0.01143121, 0.01490808, 0.07462797, 0.06193462, 0.02839845, 0.01587006, 0.01154603, 0.0157011, 0.07375637, 0.06871499, 0.03082057, 0.01617772, 0.01213438, 0.01608188, 0.07473613, 0.06350123, 0.02938167, 0.01588791, 0.01189114, 0.01541125, 0.07429051, 0.05805171, 0.03062072, 0.01497595, 0.01140918, 0.01473786, 0.07420639, 0.06200058, 0.02846711, 0.01601703, 0.01153319, 0.01558443, 0.07404763, 0.06880424, 0.03087334, 0.01617308, 0.01211144, 0.01621509, 0.07474707, 0.06403476, 0.02930189, 0.01584477, 0.01198926, 0.01547225, 0.07480156, 0.05768009, 0.03073638, 0.0150896, 0.01154899, 0.01494593, 0.07545957, 0.06196373, 0.02841974, 0.01597014, 0.01146646, 0.01568808, 0.07480484, 0.06946918, 0.03110692, 0.01618555, 0.01206348, 0.01614146, 0.07602186, 0.06418924, 0.02968406, 0.01587951, 0.01197162, 0.01535624, 0.0755538, 0.05761733, 0.03093625, 0.01498609, 0.01155807, 0.01489067, 0.07569989, 0.06177808, 0.02855123, 0.01596539, 0.01145238, 0.01560271, 0.07562898, 0.06898259, 0.03107178, 0.01617108, 0.01199756, 0.01608392, 0.07674451, 0.06423299, 0.02965108, 0.01588485, 0.01201768, 0.01547832, 0.07630841, 0.05794807, 0.0310709, 0.01512999, 0.01163127, 0.01495896, 0.07658659, 0.06232676, 0.02879928, 0.01600569, 0.01150404, 0.0156552, 0.07605586, 0.06929315, 0.03125679, 0.01621873, 0.01219473, 0.01623993, 0.0769331, 0.06447996, 0.02973003, 0.01576863, 0.01206935, 0.01545417, 0.07615691, 0.05836168, 0.03109978, 0.01504943, 0.01164288, 0.01481366, 0.07565816, 0.06251056, 0.02860379, 0.01602044, 0.01148978, 0.01562607, 0.07533348, 0.06965496, 0.03093264, 0.01619481, 0.01199393, 0.01605489, 0.07690836, 0.06439681, 0.02937702, 0.01589181, 0.01199497, 0.01533596, 0.07598741, 0.05823024, 0.03061089, 0.015018, 0.01156046, 0.01486878, 0.07603202, 0.06246986, 0.02839516, 0.01592974, 0.01147492, 0.01561843, 0.07542258, 0.06946217, 0.03077237, 0.01607754, 0.01207684, 0.016223, 0.07635389, 0.06387975, 0.02942791, 0.01586661, 0.01201397, 0.01541524, 0.07537675, 0.05764873, 0.03103078, 0.015136, 0.01157767, 0.01486392, 0.0757394, 0.06175401, 0.02858724, 0.01602292, 0.01143813, 0.0156462, 0.07474399, 0.0692195, 0.03112815, 0.01623845, 0.01198933, 0.01609906, 0.07555889, 0.06413136, 0.02974571, 0.01588519, 0.01193638, 0.01540683, 0.07564062, 0.0576803, 0.03101808, 0.01508924, 0.01150105, 0.01478471, 0.07524506, 0.06240624, 0.02867826, 0.01601913, 0.01137878, 0.01554886, 0.07475121, 0.06948603, 0.03109294, 0.01612969, 0.01190232, 0.01592215, 0.07608635, 0.06411632, 0.029539, 0.0157952, 0.01176084, 0.01519696, 0.07553197, 0.05761649, 0.0310426, 0.01500765, 0.01144396, 0.01472754, 0.07628801, 0.06210876, 0.02853132, 0.01590227, 0.01129343, 0.01543632, 0.07461265, 0.06891231, 0.03084076, 0.01607624, 0.01184494, 0.01601707, 0.07599118, 0.0636163, 0.02943422, 0.01582345, 0.01196498, 0.01541927, 0.07523894, 0.05750754, 0.03094408, 0.01503123, 0.01146695, 0.01488036, 0.07527518, 0.06163038, 0.02856415, 0.0159498, 0.01124766, 0.01557201, 0.07515843, 0.06918357, 0.03111845, 0.01612542, 0.0118241, 0.01597812, 0.07632973, 0.06386624, 0.02945052, 0.01579603, 0.01172562, 0.01529314, 0.07543077, 0.05738016, 0.03084769, 0.01491253, 0.01122332, 0.01460749, 0.07516058, 0.06160267, 0.02849171, 0.01593153, 0.01101946, 0.01533344, 0.07436566, 0.06867691, 0.03103282, 0.01620223, 0.0116755, 0.01587229, 0.07570121, 0.06392243, 0.02950777, 0.0158029, 0.01148045, 0.01500334, 0.07504835, 0.05726342, 0.03088123, 0.01494071, 0.01103224, 0.01439129, 0.07538003, 0.0615145, 0.02835879, 0.01595518, 0.01082682, 0.01494863, 0.07462209, 0.06913959, 0.03087896, 0.01600853, 0.01135697, 0.01556053, 0.07630315, 0.06398318, 0.02952544, 0.01574643, 0.01149995, 0.01495703, 0.07563869, 0.0576869, 0.03084262, 0.01503411, 0.01108774, 0.0145309, 0.07567439, 0.06161165, 0.02834777, 0.01598656, 0.01083283, 0.01525449, 0.07492867, 0.06861452, 0.03100813, 0.01598407, 0.01129763, 0.0156075, 0.07633491, 0.06326294, 0.029281, 0.01566822, 0.01136072, 0.0148162, 0.07613356, 0.05654611, 0.03079761, 0.01479079, 0.01084474, 0.01425702, 0.07612798, 0.06059901, 0.02819683, 0.01559796, 0.0106166, 0.01493867, 0.07520591, 0.06723635, 0.03088163, 0.01581632, 0.01126929, 0.01538523, 0.07632712, 0.06183869, 0.02931154, 0.01558499, 0.01131511, 0.01470732, 0.07619266, 0.0555216, 0.03063227, 0.01465671, 0.01085321, 0.01412974, 0.07594562, 0.06022508, 0.02806154, 0.01556668, 0.0106998, 0.01479366, 0.07576544, 0.06685062, 0.03083507, 0.01583995, 0.01135547, 0.01533199, 0.07698045, 0.06207066, 0.02922938, 0.015466, 0.01150585, 0.01478118, 0.07700383, 0.05589938, 0.03057542, 0.01467767, 0.0110102, 0.01422629, 0.07600499, 0.05962415, 0.02807915, 0.0157521, 0.0108184, 0.01484828, 0.07594955, 0.06625899, 0.03086976, 0.0159106, 0.01132515, 0.01521521, 0.0768681, 0.061258, 0.02894265, 0.01548973, 0.01136342, 0.01458901, 0.07610967, 0.05496251, 0.03042772, 0.01463858, 0.01094475, 0.01405091, 0.07632481, 0.05935258, 0.02801056, 0.01539668, 0.01076171, 0.01454561, 0.07549782, 0.06602937, 0.03037479, 0.01567228, 0.01116921, 0.01495224, 0.0763361, 0.06075958, 0.02885938, 0.01532383, 0.01136649, 0.01452512, 0.07663497, 0.05433627, 0.03008486, 0.01450156, 0.01083054, 0.01395596, 0.07657237, 0.05850077, 0.02757659, 0.0153285, 0.01070794, 0.01466459, 0.07554305, 0.06540467, 0.03018972, 0.01579813, 0.01125775, 0.01508064, 0.07652994, 0.0611292, 0.02884096, 0.01551431, 0.01135629, 0.01459043, 0.07630991, 0.0549491, 0.03001495, 0.01451776, 0.01100903, 0.01406692, 0.07601728, 0.05915957, 0.02762722, 0.01548968, 0.01076939, 0.01466551, 0.07530989, 0.06615245, 0.03018732, 0.0156753, 0.0113116, 0.01509779, 0.0767823, 0.06155324, 0.02899666, 0.0153369, 0.01143735, 0.01458986, 0.07621665, 0.05541706, 0.03011874, 0.01454886, 0.01093749, 0.01404766, 0.07607763, 0.05980329, 0.02763226, 0.01545733, 0.01080865, 0.01472484, 0.07579634, 0.06646597, 0.03046181, 0.01577637, 0.01135279, 0.01524733, 0.07678477, 0.06212826, 0.02894609, 0.01544742, 0.01128606, 0.01457042, 0.07596731, 0.05624002, 0.03020006, 0.01456506, 0.01079066, 0.01399716, 0.07616743, 0.05997375, 0.02772804, 0.0154162, 0.01064195, 0.01463909, 0.07509077, 0.06741218, 0.03045085, 0.01570467, 0.01124767, 0.01518715, 0.07607811, 0.06160671, 0.02901464, 0.01538354, 0.01132854, 0.01461616, 0.07594294, 0.0554558, 0.03032687, 0.01438232, 0.01084932, 0.01403207, 0.07597467, 0.05926678, 0.02783669, 0.015342, 0.01067934, 0.0147426, 0.07498599, 0.06583931, 0.03049139, 0.01570445, 0.01126173, 0.01510863, 0.07590111, 0.06066389, 0.02902006, 0.01526654, 0.0112578, 0.01446253, 0.07593046, 0.05504971, 0.03035107, 0.01437623, 0.01080255, 0.01393889, 0.07597177, 0.05968289, 0.0277511, 0.01528478, 0.01069932, 0.01459795, 0.07559963, 0.0661022, 0.03029075, 0.01548285, 0.01131816, 0.01497031, 0.07600409, 0.06043683, 0.02890202, 0.01519294, 0.01128002, 0.01440913, 0.07612534, 0.05471964, 0.03025459, 0.0144266, 0.01087724, 0.01377167, 0.07600677, 0.05868571, 0.02766015, 0.01531869, 0.01062675, 0.01441967, 0.07469066, 0.06550629, 0.03044909, 0.01546965, 0.01126604, 0.01504382, 0.07636619, 0.06057228, 0.02888599, 0.01541767, 0.01150906, 0.01450346, 0.07715947, 0.05453442, 0.03010878, 0.01452061, 0.01102844, 0.01407041, 0.07692619, 0.05942935, 0.02773155, 0.01545722, 0.01085105, 0.01466368, 0.07647621, 0.06700493, 0.03043964, 0.01563819, 0.01138967, 0.01516292, 0.07678723, 0.06117956, 0.02901179, 0.01548126, 0.01149449, 0.01460438, 0.07708171, 0.05562957, 0.03057233, 0.01463405, 0.0111376, 0.01402575, 0.07669581, 0.05974402, 0.02785116, 0.01524175, 0.01071899, 0.01445065, 0.07628332, 0.06642503, 0.03050803, 0.0156399, 0.01136087, 0.01495572, 0.07659657, 0.06134922, 0.02891559, 0.01523503, 0.01138805, 0.01441218, 0.07638581, 0.05532737, 0.02996694, 0.01445335, 0.01089526, 0.01397594, 0.07645174, 0.05983142, 0.02757654, 0.01543593, 0.01080673, 0.01438138, 0.07536417, 0.06568816, 0.03034066, 0.01575226, 0.011224, 0.01461655, 0.0763531, 0.0595005, 0.02843674, 0.0150947, 0.01124667, 0.01418005, 0.07616095, 0.05394502, 0.02982905, 0.01432542, 0.0106822, 0.01353776, 0.07591789, 0.05742255, 0.02717127, 0.01503574, 0.01050598, 0.01408463, 0.07433417, 0.06360213, 0.0298248, 0.01542475, 0.01107165, 0.01463659, 0.07632471, 0.05875439, 0.02844047, 0.01510634, 0.01110565, 0.01399727, 0.07645284, 0.05322848, 0.02974383, 0.0142326, 0.01065275, 0.01342327, 0.07614596, 0.05733726, 0.02708568, 0.01514297, 0.01054728, 0.01408791, 0.07534675, 0.06444431, 0.02984464, 0.01551878, 0.01117778, 0.01469738, 0.07661609, 0.06002693, 0.02846156, 0.01520513, 0.01129908, 0.01426639, 0.07722117, 0.05437437, 0.02979147, 0.01446696, 0.01080508, 0.01369098, 0.07747326, 0.0585244, 0.02738399, 0.0153621, 0.01066119, 0.0142171, 0.07578814, 0.06512903, 0.03009044, 0.01553173, 0.01125965, 0.01475843, 0.07734815, 0.06031979, 0.02861048, 0.01520769, 0.01130385, 0.01423483, 0.0776475, 0.05438033, 0.02982511, 0.01437403, 0.01082645, 0.0136872, 0.07736034, 0.05834586, 0.02732525, 0.01529458, 0.01077154, 0.01429078, 0.07645396, 0.06534894, 0.03013973, 0.01554909, 0.01134992, 0.01477928, 0.07793757, 0.06050125, 0.02872898, 0.01534055, 0.01135117, 0.01429791, 0.07777173, 0.05463663, 0.03004902, 0.01442557, 0.0108705, 0.01365445, 0.07762738, 0.05855866, 0.02746103, 0.01531287, 0.01069131, 0.0142754, 0.07652414, 0.06531148, 0.03013896, 0.01545013, 0.01138116, 0.01486909, 0.07843672, 0.06034422, 0.02864248, 0.01510479, 0.01137706, 0.01419403, 0.07778582, 0.05440471, 0.02975636, 0.01425925, 0.01083051, 0.01367124, 0.07781114, 0.05825769, 0.02737456, 0.01517582, 0.01071739, 0.01425664, 0.07658617, 0.06500246, 0.02991858, 0.01550542, 0.01125285, 0.01478782, 0.07758163, 0.05967554, 0.02862632, 0.01512671, 0.01131285, 0.0143097, 0.07792218, 0.05415602, 0.02981631, 0.01437756, 0.01085612, 0.01372724, 0.07750426, 0.0584155247, 0.0275680833, 0.0151887, 0.01072705, 0.01436945, 0.07668373, 0.06495336, 0.03010651, 0.01539846, 0.0112664, 0.01485028, 0.07755135, 0.06038561, 0.02864365, 0.01502298, 0.01124272, 0.01424135, 0.07732743, 0.05451827, 0.03002474, 0.01426037, 0.01079818, 0.0137528, 0.07724776, 0.05797894, 0.02735726, 0.01503283, 0.01059501, 0.01421432, 0.07509828, 0.06555565, 0.02954104, 0.01512173, 0.01111129, 0.01469198, 0.07620088, 0.06038859, 0.02812931, 0.01481855, 0.01123403, 0.01425602, 0.07671306, 0.05433963, 0.02947004, 0.01403985, 0.01073064, 0.01362099, 0.07630023, 0.05796111, 0.02695647, 0.01498908, 0.01051909, 0.01417395, 0.07527083, 0.06524747, 0.02953396, 0.01524075, 0.01116911, 0.01467267, 0.07628051, 0.0604737, 0.02820385, 0.01497143, 0.01115763, 0.01415991, 0.07658926, 0.05457329, 0.0293453, 0.01412324, 0.01068168, 0.01363392, 0.07610606, 0.05880822, 0.02684642, 0.01487526, 0.01063173, 0.01424987, 0.07562475, 0.06561735, 0.02974484, 0.01513382, 0.01130442, 0.01472094, 0.0764097, 0.0604059, 0.02798717, 0.01489524, 0.01133187, 0.01414814, 0.07670239, 0.05450692, 0.02928994, 0.01395851, 0.01080265, 0.01356121, 0.07570878, 0.05817847, 0.02691945, 0.01493945, 0.01074195, 0.01415997, 0.07476525, 0.064398, 0.02942755, 0.01509818, 0.01130134, 0.01468435, 0.07568822, 0.05986163, 0.02780631, 0.01487666, 0.01135193, 0.01417458, 0.07608993, 0.05421792, 0.02928782, 0.01399273, 0.01091552, 0.01367194, 0.07652125, 0.05781998, 0.02692694, 0.01490265, 0.01079346, 0.01421658, 0.07520714, 0.06426966, 0.0294505, 0.01508344, 0.01131275, 0.01465516, 0.07639177, 0.05973574, 0.0279982, 0.01497753, 0.01143864, 0.01427076, 0.07679947, 0.05382507, 0.02922337, 0.01404812, 0.01084173, 0.0135926, 0.07611533, 0.05779989, 0.02689982, 0.01488511, 0.01071807, 0.01425421, 0.07563043, 0.06453476, 0.02955423, 0.01520843, 0.01127059, 0.01470471, 0.07740442, 0.05980242, 0.02807517, 0.01484255, 0.01127348, 0.0141285, 0.07648083, 0.05393616, 0.02937049, 0.01406021, 0.01081798, 0.01356146, 0.07626273, 0.0580155626, 0.0270152446, 0.01502668, 0.01070007, 0.01415035, 0.07544581, 0.06452019, 0.02956263, 0.01515062, 0.01127236, 0.01463506, 0.07591439, 0.05985495, 0.02827527, 0.01495123, 0.01131085, 0.01424297, 0.07568627, 0.05432571, 0.02946436, 0.01407975, 0.01082921, 0.01362755, 0.07610433, 0.0582012683, 0.0270359945, 0.01505613, 0.01071963, 0.01417778, 0.07543626, 0.0647001, 0.02964359, 0.01526063, 0.01135266, 0.01471054, 0.07620396, 0.05955311, 0.02824697, 0.01495599, 0.01142041, 0.01421137, 0.0763106, 0.0540418, 0.02938367, 0.01415329, 0.01091714, 0.01364393, 0.07597306, 0.05809226, 0.02694898, 0.01498165, 0.01079565, 0.01427633, 0.07535805, 0.06535769, 0.02959035, 0.01518864, 0.01128734, 0.01467766, 0.07652188, 0.06020994, 0.02806342, 0.01495825, 0.01129377, 0.01418963, 0.07693943, 0.05364428, 0.02929153, 0.01418997, 0.01073124, 0.01350195, 0.07659933, 0.0579225495, 0.0270081107, 0.01507482, 0.01060445, 0.01418676, 0.07605614, 0.0647781, 0.02967135, 0.01533909, 0.01120863, 0.014702, 0.07699376, 0.05937975, 0.02811615, 0.0151105, 0.01129134, 0.01424315, 0.07675977, 0.05382597, 0.0296272, 0.01428011, 0.01080404, 0.01366303, 0.07707831, 0.0581209213, 0.026917873, 0.01504428, 0.01063228, 0.01423384, 0.0762937, 0.06468744, 0.02939366, 0.01533994, 0.01111664, 0.01459382, 0.07643471, 0.05960538, 0.02794797, 0.01501568, 0.01118768, 0.01413221, 0.07651862, 0.05420518, 0.02919218, 0.01418142, 0.01075816, 0.01347703, 0.0759257, 0.0584252141, 0.0266181268, 0.01501939, 0.01054731, 0.01410986, 0.07596666, 0.06528901, 0.02908275, 0.01521793, 0.0111708, 0.01457164, 0.07677649, 0.05963372, 0.02773609, 0.01507797, 0.01122956, 0.01416112, 0.07640414, 0.05408208, 0.02883219, 0.01415033, 0.01072664, 0.01352263, 0.07664235, 0.0582313351, 0.0264522377, 0.01505315, 0.0106174, 0.01411087, 0.0758526, 0.06529079, 0.02901376, 0.01530533, 0.01115531, 0.01464786, 0.0762671, 0.06007414, 0.02756052, 0.01492647, 0.01128589, 0.01412748, 0.0768742, 0.05416311, 0.0287116, 0.01411599, 0.01080171, 0.01347468, 0.07642458, 0.0580607541, 0.0262889098, 0.01497718, 0.0106287, 0.01415549, 0.0754133, 0.06441613, 0.02881669, 0.01522878, 0.01129496, 0.01462989, 0.07630632, 0.05941585, 0.0274591, 0.01503314, 0.01123708, 0.01407692, 0.07619982, 0.05402601, 0.02887238, 0.01409857, 0.01070349, 0.01340166, 0.07551087, 0.0578412749, 0.0265354328, 0.01507794, 0.01061745, 0.01408165, 0.0748786, 0.06442031, 0.02900019, 0.01528343, 0.01115937, 0.01456093, 0.07554858, 0.06014265, 0.02772224, 0.01500429, 0.01118218, 0.01400416, 0.07559092, 0.05368693, 0.02868184, 0.0140555, 0.0106775, 0.01349156, 0.07559004, 0.0574342944, 0.025958214, 0.01505211, 0.01064181, 0.01400905, 0.07509132, 0.06438859, 0.02870628, 0.01527489, 0.01122842, 0.01451681, 0.0763837, 0.05928928, 0.02732927, 0.01507416, 0.01129847, 0.01395008, 0.07600499, 0.05335135, 0.02840056, 0.01416303, 0.01078317, 0.01336858, 0.07550904, 0.0572644956, 0.0261333715, 0.01499827, 0.01059716, 0.01393193, 0.07459526, 0.06427509, 0.02868567, 0.01523075, 0.01117918, 0.01437082, 0.07436787, 0.05943595, 0.02720364, 0.01495852, 0.01123552, 0.01391229, 0.07563345, 0.05376002, 0.02853412, 0.01419087, 0.01072178, 0.01338206, 0.07486677, 0.0575718731, 0.0261864122, 0.01511839, 0.01061906, 0.01388661, 0.07398997, 0.06448705, 0.02866775, 0.01544455, 0.01113808, 0.01431188, 0.07566247, 0.0595577, 0.02722815, 0.01516099, 0.01124184, 0.01383265, 0.07584329, 0.05391753, 0.02863477, 0.01431078, 0.01072483, 0.01325206, 0.07561105, 0.0577511452, 0.0261536948, 0.01515069, 0.01063333, 0.01393167, 0.07524189, 0.06465974, 0.02860404, 0.01532245, 0.01120986, 0.01441849, 0.07625172, 0.05993158, 0.02728177, 0.01515391, 0.01132652, 0.01405144, 0.07605212, 0.05408482, 0.02851229, 0.01428036, 0.01081557, 0.01333482, 0.075923, 0.0581345931, 0.026162276, 0.01523752, 0.01069334, 0.01400423, 0.07591958, 0.06480566, 0.02872873, 0.01539989, 0.01124884, 0.01452725, 0.07698221, 0.05984478, 0.02711782, 0.01514735, 0.01125466, 0.01406754, 0.07702141, 0.05418634, 0.02834357, 0.01428914, 0.0107189, 0.01345765, 0.07619546, 0.05809756, 0.0260452777, 0.01529091, 0.01059972, 0.01400273, 0.0760534, 0.06482814, 0.02861853, 0.01552943, 0.0111874, 0.01453195, 0.07712506, 0.06013923, 0.02716006, 0.0151966, 0.01128413, 0.01397671, 0.0766351, 0.05432002, 0.02847661, 0.01442324, 0.01078321, 0.01336659, 0.07654433, 0.0582032017, 0.0260471702, 0.01530839, 0.01062025, 0.01401478, 0.07543172, 0.06527775, 0.0288225, 0.01548087, 0.01121531, 0.01449085, 0.07646713, 0.06015254, 0.02709961, 0.01513457, 0.01130828, 0.01399787, 0.07648722, 0.05460986, 0.0283735, 0.01427622, 0.01076539, 0.01342152, 0.07575816, 0.0580494851, 0.0258290339, 0.01514968, 0.01066232, 0.01405328, 0.07506784, 0.0652385, 0.02831998, 0.01531231, 0.0112647, 0.01463187, 0.07602476, 0.06073536, 0.02708123, 0.0150779, 0.01132539, 0.01407267, 0.07599133, 0.05457199, 0.02806876, 0.01417643, 0.01074577, 0.0134703, 0.07586578, 0.0587892495, 0.0258114226, 0.0150771, 0.01058043, 0.01405597, 0.07484513, 0.06578806, 0.02874014, 0.01533574, 0.01122035, 0.01445417, 0.07618237, 0.06098843, 0.02696224, 0.01503325, 0.01129014, 0.01398623, 0.0765655, 0.05500225, 0.02817526, 0.01417718, 0.01073502, 0.01342425, 0.07618964, 0.0589792505, 0.025666628, 0.01507649, 0.01064102, 0.01394305, 0.07513302, 0.06579694, 0.02829224, 0.01529933, 0.01117626, 0.01441707, 0.07629732, 0.06071286, 0.02673508, 0.01510014, 0.01125645, 0.0139403, 0.07647528, 0.05527072, 0.0280381, 0.01421957, 0.01076511, 0.01334207, 0.07580508, 0.05890866, 0.0256084371, 0.01523466, 0.01058362, 0.01393963, 0.07546072, 0.06581517, 0.02826856, 0.01528726, 0.0111956, 0.01443798, 0.07621177, 0.06076357, 0.02692236, 0.01502323, 0.01127995, 0.01400506, 0.07652424, 0.05471396, 0.02818592, 0.01415945, 0.01077581, 0.01345505, 0.07665423, 0.0585525222, 0.025653528, 0.01506781, 0.01065528, 0.0139919, 0.07581858, 0.06577519, 0.02829672, 0.01526374, 0.01127409, 0.01448339, 0.07620345, 0.06092872, 0.02684888, 0.01500313, 0.01131269, 0.0140142, 0.07682913, 0.05505627, 0.0279422, 0.01417021, 0.01077603, 0.01347639, 0.07627283, 0.0592201687, 0.0257065203, 0.01500933, 0.01070631, 0.01411996, 0.07571846, 0.06556732, 0.02805304, 0.01528496, 0.01129003, 0.01454768, 0.0760876, 0.06054271, 0.02681985, 0.01500794, 0.01137442, 0.01408748, 0.07643149, 0.05469747, 0.0279534, 0.01411241, 0.01088034, 0.01344341, 0.07596907, 0.0586574376, 0.0255037677, 0.01501439, 0.0107399, 0.01410079, 0.07535523, 0.06540181, 0.02812531, 0.01523658, 0.01136396, 0.01455153, 0.07601038, 0.06066456, 0.02662703, 0.01485916, 0.01142426, 0.01409759, 0.07649688, 0.05473126, 0.02799955, 0.01410498, 0.01086052, 0.0134663, 0.07606062, 0.0589855947, 0.0255920142, 0.01493525, 0.01073185, 0.01413979, 0.0754365, 0.06573933, 0.0281128, 0.01513009, 0.01134961, 0.01459886, 0.07599882, 0.06094894, 0.02675027, 0.01489834, 0.01135645, 0.0141174, 0.076193, 0.05494575, 0.02794703, 0.01402852, 0.01088384, 0.01350961, 0.07573605, 0.0586221516, 0.0256184861, 0.01486843, 0.0106964, 0.01415079, 0.07506593, 0.06524059, 0.02822465, 0.01509803, 0.01128887, 0.01461441, 0.07626714, 0.06060958, 0.0268063, 0.01484023, 0.01135806, 0.01418715, 0.07657836, 0.0548167, 0.02795983, 0.01396292, 0.01086041, 0.01358234, 0.07619561, 0.0588896424, 0.0255320948, 0.01490676, 0.01073394, 0.01416356, 0.07550239, 0.06564121, 0.0281457, 0.01520718, 0.01135703, 0.01471229, 0.07598893, 0.06075723, 0.02678856, 0.01503369, 0.01138063, 0.01410529, 0.07590624, 0.05488315, 0.02806139, 0.01415544, 0.01087, 0.01350196, 0.07579809, 0.0589143336, 0.0255847983, 0.01497549, 0.0107197, 0.01405098, 0.07527246, 0.06603964, 0.02828954, 0.0153232, 0.01131848, 0.0146044, 0.07572313, 0.06115054, 0.02687363, 0.01505863, 0.01139132, 0.01411869, 0.07637875, 0.05532261, 0.02813311, 0.0142479, 0.01092161, 0.01349706, 0.07582191, 0.0586834028, 0.025803918, 0.01518364, 0.01073109, 0.01418976, 0.07508091, 0.06573362, 0.0284857, 0.01532081, 0.01139137, 0.01455001, 0.07598446, 0.06077231, 0.02701673, 0.01502907, 0.01138367, 0.01417559, 0.07663856, 0.05498994, 0.02841411, 0.01427919, 0.01088181, 0.0135752, 0.07651823, 0.0591702089, 0.0262009185, 0.01523793, 0.01076821, 0.01423625, 0.07585052, 0.06609287, 0.02862792, 0.01542685, 0.01134226, 0.01472701, 0.07660913, 0.06110559, 0.02734114, 0.01517165, 0.01144781, 0.01424309, 0.07696165, 0.05557969, 0.02857406, 0.01436915, 0.01089827, 0.01350912, 0.07615868, 0.0593147576, 0.0260283779, 0.01520038, 0.01079322, 0.01418204, 0.07505376, 0.06588261, 0.02858526, 0.01543898, 0.01140818, 0.01458237, 0.07657145, 0.06062866, 0.0271763, 0.01517391, 0.01140874, 0.01416267, 0.07684135, 0.05505592, 0.02855628, 0.01433592, 0.01087248, 0.01342072, 0.07620354, 0.0585926734, 0.0260247234, 0.015224, 0.01075958, 0.01408636, 0.07529029, 0.06558612, 0.02858093, 0.01538948, 0.01135908, 0.01466029, 0.07631408, 0.06093649, 0.02721161, 0.01509109, 0.01138061, 0.01414163, 0.07627401, 0.05505456, 0.02829943, 0.01426334, 0.01090382, 0.01351232, 0.07621673, 0.0590064786, 0.0259110592, 0.01515537, 0.01076899, 0.0141307, 0.07519867, 0.06598148, 0.02854543, 0.01540532, 0.0113919, 0.01460593, 0.07641283, 0.06086108, 0.02698909, 0.01506411, 0.01146288, 0.01414678, 0.07689972, 0.05479896, 0.02824866, 0.01414479, 0.0109052, 0.01355107, 0.07631604, 0.0590049587, 0.0260156021, 0.01510484, 0.01080356, 0.01412789, 0.07536764, 0.06584815, 0.02846907, 0.01528751, 0.01143825, 0.01464856, 0.07658359, 0.06118418, 0.02690278, 0.01503264, 0.01143996, 0.01421726, 0.07692143, 0.05507375, 0.028271, 0.01413268, 0.01088263, 0.01362804, 0.07671955, 0.0591078, 0.02583166, 0.01506141, 0.01078842, 0.01433153, 0.07631247, 0.06574325, 0.02853532, 0.01528432, 0.01143668, 0.0147228, 0.07657658, 0.06105242, 0.0269391, 0.01506886, 0.01144707, 0.01433353, 0.07694346, 0.05547797, 0.02827287, 0.01428598, 0.01091656, 0.01380104, 0.07700166, 0.0592620373, 0.0261568129, 0.01528674, 0.01080381, 0.01439564, 0.07608597, 0.06613195, 0.02887302, 0.01557052, 0.0114493, 0.01498563, 0.07745437, 0.0610444, 0.02723713, 0.01516886, 0.01150765, 0.01434601, 0.0772085, 0.05506431, 0.02852911, 0.01436567, 0.01090398, 0.01374072, 0.0773254, 0.0588792153, 0.0260457322, 0.01531321, 0.0108122, 0.01432138, 0.07621369, 0.06529895, 0.02862947, 0.01546115, 0.01139878, 0.01478937, 0.07723337, 0.06083075, 0.02705158, 0.01521758, 0.01141975, 0.01431453, 0.07725201, 0.05484867, 0.02840436, 0.01434463, 0.01090821, 0.01372342, 0.0769294, 0.0584561713, 0.025959691, 0.01521475, 0.01077115, 0.014389, 0.07652095, 0.064973, 0.02855947, 0.0154573, 0.01145051, 0.01485684, 0.07721221, 0.06015979, 0.02714696, 0.01510145, 0.01152688, 0.01442775, 0.07803509, 0.05452023, 0.02830803, 0.01431149, 0.01100158, 0.01377942, 0.07736834, 0.0587606281, 0.0258081462, 0.0151918, 0.01085047, 0.0144153, 0.07650367, 0.06542506, 0.02839407, 0.01536039, 0.01152002, 0.01487342, 0.07775284, 0.06030929, 0.0270835, 0.0151762, 0.01150256, 0.01435294, 0.07823972, 0.05465126, 0.0284094, 0.01442266, 0.01101731, 0.01375999, 0.07795373, 0.0586169139, 0.0263507776, 0.01537454, 0.01096966, 0.01438215, 0.07731295, 0.0652894, 0.02888736, 0.01555624, 0.01156073, 0.0149327, 0.07780766, 0.06060487, 0.02764674, 0.01538096, 0.01160665, 0.01440403, 0.07859427, 0.0547535, 0.02902801, 0.0145242, 0.01113144, 0.01381567, 0.07854407, 0.05861159, 0.02642344, 0.01547407, 0.01096693, 0.01448516, 0.07812423, 0.06522211, 0.029103, 0.01565305, 0.01163905, 0.01495415, 0.07914462, 0.06053443, 0.02769389, 0.01529384, 0.01165122, 0.01443813, 0.07927843, 0.05507436, 0.02912158, 0.01450793, 0.01104564, 0.0138295, 0.0791719, 0.05860132, 0.02660969, 0.01540015, 0.01097695, 0.01441337, 0.07778272, 0.06559519, 0.02926508, 0.01568192, 0.0116248, 0.01498421, 0.07889756, 0.06085775, 0.02770814, 0.01533596, 0.01153289, 0.01447223, 0.07900093, 0.05502049, 0.0289019, 0.0144467, 0.0110123, 0.01383875, 0.07879871, 0.058499, 0.02656116, 0.01539331, 0.01081094, 0.01447131, 0.07812476, 0.06536605, 0.02912732, 0.01553102, 0.0114837, 0.01498407, 0.07944306, 0.06097651, 0.02765509, 0.01536843, 0.01155602, 0.01441052, 0.07948964, 0.05495194, 0.02909182, 0.01449978, 0.0110496, 0.01380508, 0.07875235, 0.05843482, 0.02645853, 0.01542777, 0.01093076, 0.01442964, 0.07889124, 0.06498682, 0.02918032, 0.01557548, 0.01155563, 0.0148931, 0.07928417, 0.06017388, 0.02774545, 0.01523157, 0.01138994, 0.01440935, 0.07919057, 0.05468919, 0.0290331, 0.01452409, 0.01102655, 0.01378653, 0.07893138, 0.05820988, 0.02666685, 0.01544325, 0.01082669, 0.01437259, 0.0780838, 0.06495239, 0.02932157, 0.01563036, 0.01149115, 0.01482532, 0.07925598, 0.06023625, 0.02778672, 0.01538734, 0.01145831, 0.01435239, 0.07919921, 0.05445229, 0.02924616, 0.0144694, 0.01084112, 0.0137008, 0.07928298, 0.05872572, 0.02670498, 0.01545114, 0.01081447, 0.01436123, 0.07813983, 0.0650374, 0.02928747, 0.01568487, 0.01151568, 0.01485512, 0.07913869, 0.06032721, 0.02789634, 0.01544454, 0.01157903, 0.01434541, 0.07908296, 0.05467379, 0.02912108, 0.01467235, 0.01102445, 0.01371015, 0.07872991, 0.0578566, 0.02667366, 0.01558263, 0.01091272, 0.01434424, 0.07804002, 0.06472683, 0.02921093, 0.01567718, 0.01147658, 0.01484889, 0.07866239, 0.05951434, 0.02765164, 0.01542696, 0.01156926, 0.01436439, 0.07600151, 0.0542128, 0.02876828, 0.01457174, 0.01106011, 0.01377982, 0.07804622, 0.05807398, 0.02635763, 0.01543775, 0.01100501, 0.01446001, 0.07752887, 0.06462287, 0.02924098, 0.01563501, 0.01160302, 0.01489701, 0.07783149, 0.06002576, 0.02760903, 0.01546211, 0.01166021, 0.01446389, 0.07825515, 0.05492583, 0.02874477, 0.0145613, 0.01107971, 0.01380002, 0.07947817, 0.05816801, 0.02636144, 0.01555691, 0.01099017, 0.01445527, 0.07762049, 0.06499796, 0.02883695, 0.01570837, 0.01158116, 0.01485691, 0.07929141, 0.06020185, 0.02749083, 0.01539407, 0.01158416, 0.0142913, 0.07912027, 0.05442233, 0.0286032, 0.01443418, 0.01099957, 0.01372796, 0.07931901, 0.05806401, 0.02616714, 0.01528041, 0.01089785, 0.01439438, 0.07907252, 0.06497045, 0.02887384, 0.01556821, 0.01149956, 0.01485497, 0.07843943, 0.06024228, 0.0274976, 0.01532456, 0.01145921, 0.01431067, 0.07888097, 0.05459507, 0.02860551, 0.01440502, 0.01096531, 0.01373567, 0.07837282, 0.058173418, 0.0262811519, 0.01538979, 0.01081113, 0.01431663, 0.07766516, 0.06490552, 0.02908647, 0.01554725, 0.01150937, 0.01471416, 0.07932656, 0.06014886, 0.02763667, 0.01531184, 0.0114882, 0.01423803, 0.07872431, 0.05441696, 0.02887628, 0.0145076, 0.01095109, 0.01363821, 0.07835903, 0.0582025684, 0.0265124645, 0.01549592, 0.01080419, 0.01432093, 0.07829368, 0.06517327, 0.02917265, 0.01562786, 0.01144899, 0.01470524, 0.07852687, 0.06030731, 0.02745548, 0.01537795, 0.01135432, 0.01416355, 0.07782336, 0.0544702, 0.02855463, 0.01441861, 0.01085019, 0.01346594, 0.07769382, 0.0584955737, 0.0262205787, 0.01535147, 0.01068019, 0.0140153, 0.07752362, 0.0652412, 0.02884698, 0.01549057, 0.01136584, 0.01460073, 0.0786513, 0.0602244, 0.02736221, 0.01520958, 0.01134252, 0.0141963, 0.07878889, 0.05483112, 0.02858697, 0.01428741, 0.01088983, 0.01357631, 0.07903048, 0.0584497228, 0.026175132, 0.01526184, 0.0107775, 0.01428303, 0.07869484, 0.06568778, 0.02886661, 0.0154379, 0.0113311, 0.01466007, 0.07919257, 0.06035374, 0.02747533, 0.01516597, 0.01138425, 0.01405583, 0.07929229, 0.05500273, 0.0289275, 0.0143502, 0.01089167, 0.01350157, 0.07954344, 0.0582696609, 0.0263835732, 0.01522874, 0.0107168, 0.01396448, 0.07896637, 0.06519183, 0.02894224, 0.0155413, 0.01127042, 0.01446293, 0.07885133, 0.05949454, 0.02766393, 0.01526941, 0.01129995, 0.01406449, 0.07947858, 0.05373168, 0.0289664, 0.01441545, 0.01076908, 0.01345039, 0.07934153, 0.0580112115, 0.0268335324, 0.0153209, 0.01060738, 0.01407244, 0.07827774, 0.06386206, 0.02929251, 0.01540471, 0.01127165, 0.01432584, 0.07824145, 0.05858189, 0.02782453, 0.01516715, 0.01134572, 0.01395312, 0.07871071, 0.05328394, 0.02893727, 0.014322, 0.01081227, 0.01333642, 0.07890911, 0.05703232, 0.02655962, 0.01527375, 0.01065779, 0.01398421, 0.0779967, 0.06384251, 0.02923539, 0.01542027, 0.01135754, 0.01455655, 0.08005191, 0.0590432, 0.02774588, 0.01506351, 0.01127681, 0.01403413, 0.07998217, 0.05390133, 0.02900281, 0.01426481, 0.01075979, 0.01343273, 0.07939711, 0.0572685674, 0.0264607128, 0.01521558, 0.01068517, 0.01405321, 0.0780545, 0.06317282, 0.02890466, 0.01539439, 0.01123088, 0.01445011, 0.07885352, 0.05855202, 0.02765386, 0.015171, 0.01133387, 0.01405495, 0.07889801, 0.05263508, 0.02871663, 0.01433368, 0.01078115, 0.01339866, 0.07770115, 0.0563778318, 0.0264759269, 0.01524493, 0.0106702, 0.01408308, 0.0782222, 0.06370456, 0.0292309, 0.01546813, 0.01128007, 0.01440139, 0.07843612, 0.05880422, 0.02761535, 0.01526967, 0.01130687, 0.01395971, 0.07848562, 0.05358525, 0.02888829, 0.01434335, 0.01087659, 0.01334743, 0.07793076, 0.0568275116, 0.0265054796, 0.01521776, 0.01071004, 0.01399262, 0.07770611, 0.06396921, 0.02907796, 0.01546857, 0.01128993, 0.01433948, 0.07895777, 0.05925995, 0.02776312, 0.01514872, 0.01140052, 0.01397027, 0.07880742, 0.05341307, 0.02921159, 0.0142882, 0.01087452, 0.01337333, 0.07877178, 0.0568720587, 0.02657439, 0.01525444, 0.01065556, 0.01391218, 0.07773618, 0.0633577, 0.02932031, 0.0154874, 0.01133472, 0.01442133, 0.07852384, 0.05875823, 0.02810423, 0.01521309, 0.01136017, 0.01401461, 0.07899705, 0.0534079, 0.02934273, 0.01445266, 0.01088692, 0.01336359, 0.0785111, 0.056879323, 0.0266850907, 0.01531568, 0.01065097, 0.01403001, 0.07786258, 0.06361485, 0.02922337, 0.01546772, 0.01138377, 0.01450846, 0.07832577, 0.05913891, 0.02793066, 0.01524745, 0.01139589, 0.01402726, 0.07799259, 0.05312625, 0.02903195, 0.01444139, 0.01086846, 0.01334455, 0.07805263, 0.0567781664, 0.0264360756, 0.01526054, 0.0106825, 0.01404066, 0.07760027, 0.06305528, 0.0291831, 0.01547575, 0.01130483, 0.01436963, 0.078294, 0.0586827, 0.0277832, 0.01518998, 0.01128163, 0.01395502, 0.07748227, 0.0530564, 0.02906966, 0.01432405, 0.01085696, 0.01332392, 0.07732644, 0.0566599816, 0.0266730729, 0.01514527, 0.0106916, 0.01383905, 0.07672127, 0.06360816, 0.02930286, 0.01550462, 0.01126742, 0.01427033, 0.07779088, 0.05875245, 0.02777956, 0.01517813, 0.01132413, 0.01376175, 0.07728964, 0.05300769, 0.02896621, 0.01438722, 0.01081947, 0.0132229, 0.0771869, 0.0563294441, 0.0266833156, 0.01530369, 0.01073404, 0.01389099, 0.07634027, 0.06282844, 0.02928353, 0.01545651, 0.01127271, 0.01432983, 0.07723641, 0.05820558, 0.02775966, 0.01514491, 0.01141948, 0.01388273, 0.07648048, 0.05296865, 0.02896014, 0.014298, 0.01079645, 0.01315868, 0.07684579, 0.0570141487, 0.0266611297, 0.01515585, 0.01064652, 0.01390853, 0.07624512, 0.06300438, 0.02922421, 0.01540082, 0.01127542, 0.01443736, 0.07734802, 0.05866776, 0.02766892, 0.01499772, 0.01133745, 0.01396484, 0.0775324, 0.05295917, 0.02904301, 0.01416961, 0.01102908, 0.01335157, 0.07699512, 0.0564507917, 0.0266844165, 0.01511243, 0.01089936, 0.01401821, 0.07718568, 0.06335917, 0.02935534, 0.01529677, 0.01132061, 0.01449287, 0.07794293, 0.05854352, 0.02796962, 0.01501299, 0.01138204, 0.01409614, 0.07844426, 0.05301708, 0.02934796, 0.01417928, 0.01087288, 0.01343929, 0.0775268, 0.05695616, 0.0267903, 0.01511987, 0.01077007, 0.01404154, 0.07732917, 0.0631299, 0.0293826, 0.01541911, 0.01144098, 0.01450319, 0.07851385, 0.05879096, 0.02780003, 0.01505386, 0.01153365, 0.01424289, 0.07842728, 0.05347446, 0.02913689, 0.01434688, 0.01104216, 0.01363993, 0.07819938, 0.0568677261, 0.0267768893, 0.01519774, 0.01080401, 0.0141516, 0.07766415, 0.06361567, 0.02950311, 0.01551048, 0.01151961, 0.01466986, 0.0783332, 0.05892262, 0.02815534, 0.01528063, 0.01154075, 0.01424193, 0.07829818, 0.05322095, 0.02948474, 0.01441579, 0.01107951, 0.01360498, 0.07798652, 0.0566878803, 0.0269292034, 0.01534271, 0.01094218, 0.01411464, 0.07670484, 0.06319395, 0.0295086, 0.01570481, 0.01157218, 0.01455789, 0.07711651, 0.05810597, 0.02806528, 0.0152519, 0.01152844, 0.0142158, 0.07669039, 0.05293777, 0.02930034, 0.01442163, 0.01095677, 0.01358793, 0.07649807, 0.0564480908, 0.026814092, 0.01536251, 0.0109323, 0.01424093, 0.0756121, 0.06310073, 0.029398, 0.0156996, 0.01165081, 0.01474856, 0.07619321, 0.05928432, 0.02798392, 0.01534557, 0.01156117, 0.014254, 0.07628059, 0.05343283, 0.02913622, 0.01448862, 0.01100429, 0.01361343, 0.07585301, 0.057058055, 0.0266951043, 0.01539848, 0.01086741, 0.0142231, 0.07525636, 0.06389419, 0.0293749, 0.01569004, 0.01157805, 0.01471024, 0.07605026, 0.05906776, 0.02785987, 0.01521115, 0.01153013, 0.01420039, 0.07579427, 0.05340196, 0.02919351, 0.01443836, 0.01096549, 0.01360217, 0.07496295, 0.0570313297, 0.0267110877, 0.01542417, 0.0108848, 0.01430823, 0.07472709, 0.06383372, 0.02940861, 0.01558486, 0.01152148, 0.01464848, 0.07611287, 0.05878749, 0.02799211, 0.01531165, 0.01161081, 0.01428299, 0.07565703, 0.0532794, 0.02915127, 0.01439144, 0.01099832, 0.01359082, 0.07584368, 0.0564955734, 0.0266586747, 0.01527409, 0.01086584, 0.01425865, 0.07531779, 0.06341424, 0.029553, 0.015652, 0.01156166, 0.01474579, 0.07577278, 0.05882808, 0.02798961, 0.01541435, 0.01163866, 0.01434395, 0.0762545, 0.05332774, 0.02931253, 0.01440033, 0.01101017, 0.01361149, 0.07541686, 0.056366086, 0.0267747603, 0.01523451, 0.01085909, 0.01423347, 0.0748867, 0.06331683, 0.02957303, 0.01547278, 0.01148029, 0.01460966, 0.07600547, 0.05870429, 0.0281654, 0.01514045, 0.01145572, 0.01422927, 0.07570623, 0.05274753, 0.02930455, 0.01445753, 0.01091022, 0.01368547, 0.07550528, 0.0562444218, 0.0269859154, 0.01528679, 0.01079936, 0.01429256, 0.07462098, 0.0629692, 0.02966715, 0.01550667, 0.01138887, 0.01480233, 0.07517738, 0.05798147, 0.02812739, 0.01517186, 0.01147633, 0.01439717, 0.07588262, 0.05248872, 0.02947019, 0.01441335, 0.01089723, 0.01368795, 0.07586776, 0.0563580096, 0.027210895, 0.01526559, 0.0108092, 0.01437673, 0.0749016, 0.06265282, 0.02961002, 0.01548357, 0.01146934, 0.01479373, 0.07446355, 0.05796977, 0.02806168, 0.01512876, 0.01152393, 0.01431774, 0.07445164, 0.0524059, 0.02928951, 0.01424636, 0.0109566, 0.01364042, 0.07423162, 0.0559312738, 0.0268972181, 0.0151716126, 0.0107901953, 0.01410941, 0.07296839, 0.06238573, 0.02938842, 0.01538593, 0.01141839, 0.01465578, 0.07398018, 0.05788742, 0.0277607, 0.01507228, 0.01150365, 0.01424839, 0.07433309, 0.05211098, 0.02910489, 0.01423075, 0.01092792, 0.01359265, 0.0740345, 0.0557213165, 0.0265974291, 0.0151756667, 0.0108214598, 0.01427568, 0.0739371, 0.06234451, 0.02928299, 0.0154315569, 0.0114225438, 0.01473555, 0.07494853, 0.05774572, 0.02777247, 0.0151326, 0.01154018, 0.01433219, 0.07568429, 0.05211237, 0.02905647, 0.01431377, 0.01089392, 0.01363431, 0.07488643, 0.0555692799, 0.0266220309, 0.0150540015, 0.0107214078, 0.01429152, 0.07375881, 0.06272591, 0.02926658, 0.0153541435, 0.011236527, 0.01469477, 0.07447676, 0.0582687, 0.02772174, 0.01509431, 0.01135023, 0.01432142, 0.07512973, 0.05267549, 0.02906523, 0.0143349, 0.01077152, 0.01362999, 0.07483791, 0.0561361499, 0.0266387612, 0.0151265934, 0.0106215887, 0.0143677, 0.07414453, 0.06283304, 0.02934258, 0.0154772215, 0.0113526816, 0.01469178, 0.07465724, 0.05808584, 0.02794448, 0.01508535, 0.01144306, 0.01424643, 0.07474414, 0.05245294, 0.0291394, 0.01421328, 0.01077393, 0.01353127, 0.0745718, 0.0557498522, 0.0266904943, 0.0151444906, 0.0106071215, 0.01409888, 0.07381903, 0.06253523, 0.02946832, 0.0153814796, 0.0113546513, 0.01468833, 0.0745976, 0.05740895, 0.02782954, 0.0151000414, 0.0113609433, 0.01421135, 0.07520121, 0.05190782, 0.02903895, 0.01425077, 0.0108734, 0.01358838, 0.07523383, 0.0557757765, 0.0267142691, 0.0152840782, 0.0107739503, 0.01433942, 0.07468095, 0.06272405, 0.02953658, 0.0155492825, 0.0113210846, 0.01471894, 0.07542806, 0.05824242, 0.02799472, 0.01523605, 0.01149881, 0.01425945, 0.07515767, 0.05283218, 0.02923671, 0.01441123, 0.0108859, 0.013663, 0.07534862, 0.0563140623, 0.0268432163, 0.0152359679, 0.0107697425, 0.01438292, 0.07406793, 0.06291556, 0.02951469, 0.01566248, 0.01142496, 0.01478914, 0.07514285, 0.05829724, 0.02806827, 0.0152877, 0.01148297, 0.01431676, 0.07514258, 0.05285687, 0.02919822, 0.01449639, 0.01083064, 0.01362508, 0.07435049, 0.0560149476, 0.0267053898, 0.0154127, 0.01071128, 0.01421306, 0.07384101, 0.06287076, 0.02954883, 0.01567298, 0.01132822, 0.01470095, 0.07521188, 0.05852138, 0.02803604, 0.01540623, 0.01142173, 0.01431209, 0.07501955, 0.0529077, 0.02933037, 0.01453151, 0.01078818, 0.0135666, 0.07469399, 0.056672547, 0.0268674083, 0.01556126, 0.01069252, 0.01418437, 0.0748935, 0.06345613, 0.02953455, 0.01578091, 0.01136369, 0.01475653, 0.07618874, 0.05872471, 0.02798759, 0.01536748, 0.01143612, 0.01433821, 0.07503808, 0.05324048, 0.02943103, 0.01455669, 0.01077832, 0.01365416, 0.07434457, 0.0566362403, 0.0269680489, 0.01531082, 0.01069162, 0.01411971, 0.07400493, 0.06337082, 0.02938139, 0.0154114794, 0.011313268, 0.01468529, 0.07477966, 0.05877525, 0.02808825, 0.01517233, 0.01134402, 0.01420104, 0.07501453, 0.05325153, 0.02946284, 0.01432161, 0.0107844, 0.01355747, 0.07448854, 0.0569141023, 0.0268119462, 0.015034684, 0.0105956141, 0.01415364, 0.07355582, 0.06349513, 0.02967218, 0.0153347841, 0.011236961, 0.01458775, 0.07475261, 0.05886834, 0.02823648, 0.01512718, 0.01131754, 0.01416493, 0.07522345, 0.05363053, 0.02956408, 0.01435912, 0.01074269, 0.01350869, 0.0746358, 0.0574429668, 0.0269420519, 0.01521662, 0.01064715, 0.01416758, 0.07459299, 0.06463503, 0.02969885, 0.01543201, 0.01126993, 0.0145803, 0.07516969, 0.05954038, 0.02824645, 0.01504847, 0.01134181, 0.01419955, 0.07490806, 0.05367368, 0.02949928, 0.01425556, 0.01070904, 0.0135715, 0.0751074, 0.057715822, 0.0270041283, 0.01517852, 0.01058348, 0.01423832, 0.07451216, 0.06397437, 0.02962865, 0.01534928, 0.01123736, 0.01467863, 0.07542727, 0.0597865, 0.02810047, 0.01502844, 0.01140711, 0.01418762, 0.07547672, 0.05348904, 0.02944666, 0.01432598, 0.01080877, 0.01361624, 0.07546601, 0.057280615, 0.0270003676, 0.01515985, 0.01058304, 0.01417121, 0.07429525, 0.06410834, 0.0297293, 0.01547066, 0.01116962, 0.01472873, 0.07535595, 0.05926292, 0.02817899, 0.01519584, 0.01130004, 0.0143815, 0.07587144, 0.05352334, 0.0296155, 0.01439752, 0.01073854, 0.01358578, 0.07537689, 0.0575432293, 0.0270734094, 0.0153128, 0.0105671, 0.01418226, 0.07471036, 0.06448118, 0.02969344, 0.01554021, 0.01115437, 0.01463413, 0.07498532, 0.05968309, 0.02826512, 0.01522925, 0.0113071, 0.01427025, 0.07569548, 0.05410242, 0.02954727, 0.01453673, 0.01073445, 0.01360282, 0.07508101, 0.0579068847, 0.0270552151, 0.01534148, 0.01061402, 0.01417433, 0.07446846, 0.06473332, 0.02986929, 0.01556267, 0.01107728, 0.01474861, 0.07512229, 0.06027777, 0.02806321, 0.0149639435, 0.011289373, 0.01425392, 0.07559222, 0.05441779, 0.02959369, 0.01441814, 0.01079215, 0.01371857, 0.07505552, 0.0581748188, 0.0271833763, 0.01544415, 0.01073028, 0.01421809, 0.07465395, 0.06559258, 0.02973033, 0.01560718, 0.01120104, 0.01481416, 0.07587121, 0.06081947, 0.02860656, 0.01550734, 0.01132576, 0.01453501, 0.07565767, 0.05487002, 0.02987979, 0.0145538, 0.01073291, 0.01379618, 0.07594076, 0.05891412, 0.02757231, 0.01550819, 0.01058568, 0.01453242, 0.07532238, 0.06616015, 0.03018943, 0.01582606, 0.01124799, 0.01519572, 0.07735433, 0.06096811, 0.02866822, 0.01559384, 0.01123426, 0.01455172, 0.07653226, 0.05502331, 0.02994502, 0.0147923, 0.01061731, 0.01389081, 0.07580099, 0.05887266, 0.02743765, 0.01573743, 0.0105025, 0.0146364, 0.07614306, 0.06607915, 0.03015296, 0.01600646, 0.01112657, 0.01513212, 0.07705551, 0.0609123, 0.02872209, 0.01561982, 0.01129105, 0.01465171, 0.07681165, 0.05549315, 0.03001082, 0.01473646, 0.01063998, 0.01395142, 0.07608616, 0.05883543, 0.02719761, 0.01562147, 0.01056204, 0.01476167, 0.0757798, 0.06648389, 0.03003897, 0.01593701, 0.01121687, 0.01525006, 0.07671806, 0.06134136, 0.02845746, 0.01561199, 0.01130155, 0.01479377, 0.07723814, 0.05522986, 0.02992831, 0.01481887, 0.01063709, 0.01402333, 0.07603963, 0.05891758, 0.02750137, 0.01579268, 0.01049469, 0.01475126, 0.0758308, 0.06562613, 0.03025947, 0.01608112, 0.01118994, 0.01524332, 0.07668571, 0.06092782, 0.02871465, 0.01568652, 0.01118197, 0.01472272, 0.07607871, 0.05519418, 0.03006094, 0.0148199, 0.01051718, 0.01402172, 0.07607667, 0.0585918538, 0.0274815783, 0.01566966, 0.01033553, 0.01466034, 0.0759858, 0.06638568, 0.03005524, 0.01590657, 0.01093603, 0.01514799, 0.07689928, 0.06119256, 0.02862873, 0.01554034, 0.0110193, 0.01471699, 0.07746759, 0.05516537, 0.02994237, 0.0146876, 0.01039715, 0.01405441, 0.07723578, 0.0589282885, 0.0274732132, 0.01566424, 0.01028871, 0.01465999, 0.07612634, 0.06629696, 0.03006369, 0.01590543, 0.01090162, 0.01527404, 0.07741066, 0.06140015, 0.02833326, 0.01555908, 0.01105991, 0.01475731, 0.07699661, 0.05507957, 0.02973884, 0.01470624, 0.01045851, 0.01396428, 0.07716675, 0.0586385056, 0.0274420828, 0.01580991, 0.01044351, 0.01460536, 0.07691454, 0.06596605, 0.02999642, 0.01611097, 0.01103367, 0.01529066, 0.07917936, 0.0619732, 0.02874528, 0.01586927, 0.01114294, 0.01493619, 0.07846807, 0.05494125, 0.02992636, 0.01500882, 0.01062125, 0.01427325, 0.07833245, 0.05887828, 0.02737783, 0.01589263, 0.01053138, 0.01489398, 0.07831867, 0.06599372, 0.0298432, 0.01601277, 0.01107161, 0.01547246, 0.07922714, 0.06040531, 0.02825118, 0.01576022, 0.01113323, 0.01495188, 0.07878979, 0.05397743, 0.02978598, 0.01493182, 0.01056274, 0.01417685, 0.07773723, 0.05774419, 0.02715519, 0.01569046, 0.0104391, 0.01481077, 0.07654688, 0.06490413, 0.02974583, 0.01588615, 0.01105159, 0.01537329, 0.07771152, 0.05968056, 0.02815864, 0.01567504, 0.01110946, 0.01486597, 0.07751745, 0.05417829, 0.02953681, 0.01475774, 0.01055317, 0.01417581, 0.07735536, 0.05778123, 0.02714524, 0.01574481, 0.0104199, 0.01482249, 0.07679942, 0.06455719, 0.02970517, 0.01595202, 0.01107438, 0.01525783, 0.0772976, 0.0595404, 0.0282413, 0.01557603, 0.01114848, 0.01481989, 0.07763737, 0.05378858, 0.02975788, 0.01474542, 0.01053887, 0.01409331, 0.07692697, 0.0575296283, 0.0270773973, 0.0156662, 0.01044171, 0.01476965, 0.07712893, 0.06427945, 0.02970245, 0.01587492, 0.01108756, 0.01524096, 0.07821005, 0.05965823, 0.02820738, 0.01566299, 0.01113901, 0.01479934, 0.07779632, 0.05368456, 0.02963392, 0.01504497, 0.01058957, 0.01408555, 0.07765821, 0.0577662215, 0.0271781236, 0.0160074, 0.01040137, 0.01466644, 0.07666895, 0.06469429, 0.02969754, 0.01610367, 0.01103275, 0.01525039, 0.07796234, 0.05969571, 0.02824512, 0.01580027, 0.01128186, 0.01480525, 0.0774684, 0.05395198, 0.02955836, 0.01498866, 0.01066759, 0.0140799, 0.07725552, 0.0576707721, 0.0271870606, 0.01590773, 0.01045087, 0.01472069, 0.07713864, 0.06493319, 0.02985497, 0.01592958, 0.0110905, 0.01525609, 0.07779142, 0.0597553, 0.02828145, 0.01542294, 0.01113637, 0.01476737, 0.07843328, 0.05416624, 0.02983357, 0.01465747, 0.01054607, 0.01410611, 0.07753208, 0.0576989353, 0.0270920284, 0.01572076, 0.01030607, 0.014707, 0.07687718, 0.06537243, 0.02975504, 0.01594036, 0.01092387, 0.01519832, 0.07791968, 0.06001955, 0.028145, 0.0157139581, 0.0108932452, 0.01471316, 0.07816211, 0.05411454, 0.02966071, 0.0149066225, 0.0104955314, 0.01405024, 0.07761289, 0.057593599, 0.0270751193, 0.01566618, 0.01034712, 0.01471047, 0.07708254, 0.06479817, 0.0297003, 0.01590115, 0.01099929, 0.01525945, 0.07754792, 0.05989075, 0.02811301, 0.01567876, 0.01100169, 0.01472223, 0.07746774, 0.0542121, 0.02958975, 0.0149512, 0.01043577, 0.01399797, 0.07697977, 0.0576555543, 0.0271547195, 0.01576397, 0.01026174, 0.0146097, 0.07615189, 0.06445178, 0.02971938, 0.01594389, 0.01090121, 0.01520157, 0.07711703, 0.05967466, 0.02808407, 0.0156166796, 0.0109815458, 0.01468964, 0.07707725, 0.05434256, 0.02957368, 0.0148548614, 0.0104024913, 0.01408455, 0.07659618, 0.0579253621, 0.0270284377, 0.01575701, 0.01026371, 0.01471576, 0.07625166, 0.06502639, 0.0296687, 0.01599671, 0.01088791, 0.01513778, 0.07690386, 0.06007672, 0.02819144, 0.0157079119, 0.0109521886, 0.01471189, 0.07669546, 0.05414443, 0.02958549, 0.01490173, 0.01036693, 0.01399253, 0.0760941, 0.0576138049, 0.0269357897, 0.01571734, 0.01023483, 0.01471048, 0.0751827, 0.06481071, 0.02943181, 0.01584503, 0.01077429, 0.01511591, 0.07602598, 0.06041289, 0.02807139, 0.0156725906, 0.0108869486, 0.01462585, 0.07606554, 0.05461914, 0.02959929, 0.01477764, 0.01029154, 0.01393677, 0.07597461, 0.0581302419, 0.0271257572, 0.01561902, 0.01020865, 0.01448627, 0.07547364, 0.06505129, 0.02980344, 0.01583627, 0.01077306, 0.01502308, 0.07592909, 0.06016484, 0.02817206, 0.0155941, 0.01087021, 0.01459769, 0.07619243, 0.05424778, 0.02976865, 0.0148363383, 0.0103225792, 0.0139034, 0.07564085, 0.0579998456, 0.027083924, 0.01575493, 0.01017602, 0.01458845, 0.07541089, 0.06528587, 0.02980004, 0.01599087, 0.01071087, 0.01510808, 0.07517777, 0.0605167, 0.02824567, 0.01564143, 0.01078666, 0.01458406, 0.07522281, 0.05467484, 0.0296824, 0.01491038, 0.01029893, 0.01390559, 0.07495822, 0.0582801402, 0.0271913745, 0.01584506, 0.01007163, 0.01448492, 0.07394902, 0.06568509, 0.02962793, 0.01598181, 0.01068566, 0.01502042, 0.07470843, 0.06079243, 0.02821016, 0.0156815909, 0.0108194277, 0.01451003, 0.07455909, 0.05527845, 0.02990314, 0.0149222808, 0.0102852676, 0.01383403, 0.0740315, 0.0586710498, 0.0273024049, 0.0157465, 0.01014411, 0.01451225, 0.07367428, 0.06568536, 0.03008983, 0.01594584, 0.01072516, 0.01491125, 0.07478671, 0.06043491, 0.02847126, 0.0157101378, 0.010800614, 0.01452135, 0.07474072, 0.05467165, 0.03019213, 0.0149075119, 0.0102588078, 0.01375692, 0.07425218, 0.0579728931, 0.0274238624, 0.0157524515, 0.0100827832, 0.01429862, 0.07444143, 0.0652314201, 0.029896332, 0.0159651954, 0.0106834825, 0.01483047, 0.07528113, 0.06033934, 0.02833709, 0.015745312, 0.0107564917, 0.01438453, 0.075361, 0.05456753, 0.02987995, 0.0148213552, 0.0101527609, 0.01372108, 0.07465626, 0.0578892268, 0.0272211917, 0.0157564953, 0.0100727612, 0.01433757, 0.074394, 0.0645221, 0.02993877, 0.0158725549, 0.0106848525, 0.01483586, 0.07482451, 0.05980089, 0.02834429, 0.0155566782, 0.0107385358, 0.01444442, 0.07491421, 0.0544706807, 0.0298233274, 0.0147417746, 0.010221798, 0.01378125, 0.07410999, 0.0576590002, 0.0272180866, 0.0156915374, 0.0100570768, 0.01436622, 0.07341363, 0.0648518577, 0.0298453979, 0.0158855282, 0.0105812568, 0.01491266, 0.07426576, 0.06014712, 0.02845342, 0.0156090865, 0.0106849736, 0.01452855, 0.07420493, 0.0546133444, 0.0299071763, 0.0147834625, 0.0101290056, 0.0137624, 0.07401528, 0.0582904033, 0.0272219535, 0.0156083619, 0.00997748226, 0.01444267, 0.07346629, 0.0658175945, 0.029785106, 0.0158428699, 0.0105405878, 0.01482425, 0.07381292, 0.06117774, 0.02823814, 0.0155231077, 0.0106091984, 0.01437299, 0.07373644, 0.0551777035, 0.0299319327, 0.0147227477, 0.0100738965, 0.01363226, 0.07306483, 0.058768034, 0.0271118768, 0.01560003, 0.00996913, 0.01416872, 0.07240549, 0.0659103021, 0.0297138114, 0.015819503, 0.0105706491, 0.01469055, 0.07314316, 0.06099728, 0.0283633, 0.0154503118, 0.0106508024, 0.01417213, 0.07296116, 0.0548017286, 0.0298500229, 0.0147554036, 0.010075314, 0.01344579, 0.07264704, 0.0580380671, 0.027205212, 0.01566763, 0.00991291, 0.01406669, 0.07242262, 0.0652272329, 0.0299041681, 0.01583311, 0.01049412, 0.0144997, 0.07283217, 0.06109574, 0.02834151, 0.0155974412, 0.010546552, 0.01414092, 0.07341804, 0.0549691617, 0.0298352651, 0.0148076322, 0.00999641232, 0.01345331, 0.07289737, 0.0582720414, 0.0271227788, 0.0156662501, 0.00985313579, 0.01400485, 0.07222715, 0.065818809, 0.0299187079, 0.0157916527, 0.0104671111, 0.0144938, 0.07300642, 0.06084614, 0.02840064, 0.0155440262, 0.0105460212, 0.0141738, 0.07313275, 0.0551781617, 0.0298459772, 0.0147928968, 0.00996903703, 0.01343786, 0.07283945, 0.05870343, 0.0272063967, 0.0157034136, 0.00986295566, 0.01403842, 0.07209004, 0.0658216998, 0.0299412981, 0.01587932, 0.0104509238, 0.01449175, 0.0734091, 0.06106791, 0.0283892, 0.0156551469, 0.0105298618, 0.01417003, 0.07333225, 0.0551380292, 0.0300719719, 0.0148588112, 0.0100463741, 0.0134992, 0.07286064, 0.0585065857, 0.0274427291, 0.01578218, 0.00994734, 0.01410236, 0.07225237, 0.0659317225, 0.0300428551, 0.0159688238, 0.0105531383, 0.01466044, 0.0733862, 0.0610018, 0.02846429, 0.0156610515, 0.0105869994, 0.01420211, 0.0735128, 0.0549098887, 0.0300609525, 0.0148722036, 0.0100173736, 0.01350832, 0.07276457, 0.0582375899, 0.027385965, 0.0158562958, 0.00987847615, 0.01414993, 0.07223145, 0.0655782446, 0.0300361887, 0.0159551091, 0.0104942983, 0.01459426, 0.07301344, 0.06098514, 0.02841318, 0.015676681, 0.0106160771, 0.0142133, 0.07327934, 0.0550254136, 0.0300687794, 0.0150011005, 0.0100589814, 0.01351041, 0.07280565, 0.0591857173, 0.0273534227, 0.0158292502, 0.00988700986, 0.01412915, 0.07216335, 0.0659657195, 0.0299869869, 0.0159926452, 0.0104770716, 0.01462404, 0.07319774, 0.06144173, 0.02855783, 0.0157024879, 0.0105782561, 0.01423932, 0.07371475, 0.0554222837, 0.0299618132, 0.0149903893, 0.0100702979, 0.01353025, 0.07360218, 0.058652699, 0.0273118485, 0.0158332307, 0.00995282643, 0.01410628, 0.07322221, 0.0658840239, 0.0301180929, 0.0159824267, 0.0105396938, 0.01465859, 0.07354306, 0.06147823, 0.0285282, 0.0156976078, 0.0106101707, 0.01420005, 0.07376286, 0.0554475747, 0.0300837196, 0.0148769552, 0.0100420751, 0.01359426, 0.07364246, 0.0590924434, 0.0274581444, 0.0157733038, 0.00989273004, 0.01414236, 0.07333963, 0.0661128983, 0.0301057808, 0.0160576347, 0.0104993703, 0.01467298, 0.07360983, 0.06132213, 0.02864209, 0.015648922, 0.0105984733, 0.01426898, 0.07338513, 0.055175297, 0.030028075, 0.014969998, 0.0101084588, 0.01357218, 0.07307915, 0.0592144281, 0.027427977, 0.015882466, 0.00992609467, 0.01413326, 0.07255103, 0.06620536, 0.0300990008, 0.0160825793, 0.0105259474, 0.01463746, 0.07338787, 0.06140122, 0.02855804, 0.0156798176, 0.010584591, 0.01428455, 0.07323851, 0.055446621, 0.0302246604, 0.0149489874, 0.0100484686, 0.01362301, 0.07229888, 0.0587702282, 0.0273585021, 0.0157087501, 0.00987114571, 0.01421577, 0.07161107, 0.0662514791, 0.0301049445, 0.0159806795, 0.0105493385, 0.01467553, 0.07211349, 0.06128971, 0.02865059, 0.0156633593, 0.0105795637, 0.01431839, 0.07218478, 0.055089049, 0.0300528072, 0.0148785226, 0.0100554731, 0.01353584, 0.07172042, 0.0588387102, 0.0274818912, 0.015732538, 0.00988299027, 0.01417552, 0.07134135, 0.0660127327, 0.0301312022, 0.0159632191, 0.0105371475, 0.01458625, 0.07193946, 0.06121746, 0.02852707, 0.0156687368, 0.0105933342, 0.01426248, 0.07210691, 0.05502649, 0.02994877, 0.0149539532, 0.0100042773, 0.01356255, 0.07178491, 0.0586811304, 0.0273714736, 0.01584123, 0.00988983, 0.01425371, 0.07183444, 0.06584323, 0.03012463, 0.0161479879, 0.0105659114, 0.0148408, 0.0726933, 0.06150409, 0.02871153, 0.015942663, 0.0106672617, 0.01445208, 0.0727206, 0.0548802279, 0.0301721003, 0.0152128488, 0.0101422779, 0.01372315, 0.0723713, 0.0591118969, 0.027840307, 0.0160829499, 0.00995807629, 0.01435975, 0.07169399, 0.0663101748, 0.0305573177, 0.0163301229, 0.0106063215, 0.0149763, 0.07264477, 0.06174261, 0.02903231, 0.0160492547, 0.010667542, 0.01458493, 0.07291313, 0.0560534969, 0.0305753928, 0.0152742192, 0.0100893909, 0.01387158, 0.07260876, 0.0592206866, 0.0276460703, 0.0161131397, 0.00995740481, 0.0144317, 0.07160001, 0.0665235445, 0.0304253381, 0.0162874125, 0.0105230622, 0.01488353, 0.07196721, 0.06172684, 0.02889562, 0.0159000177, 0.0105652185, 0.01451847, 0.07202189, 0.0555642433, 0.0303908791, 0.0150804603, 0.0100237764, 0.01379607, 0.07168668, 0.0589849278, 0.0277993344, 0.0159106907, 0.00985084753, 0.01447491, 0.07093563, 0.0664485544, 0.0305688977, 0.016133938, 0.01046158, 0.01496227, 0.07189418, 0.06191374, 0.02889135, 0.0158400759, 0.010620987, 0.0146659, 0.07176451, 0.0558610708, 0.0302754827, 0.0149510447, 0.0100963851, 0.01387693, 0.07107012, 0.0593556054, 0.027728606, 0.0158007257, 0.00992893521, 0.01448426, 0.07048548, 0.0664664656, 0.0303967707, 0.0159886759, 0.0105162775, 0.01502019, 0.0714815, 0.06181759, 0.02880954, 0.0156448539, 0.0106381988, 0.01460813, 0.07162804, 0.0560047477, 0.0303154923, 0.0148476884, 0.0101192584, 0.01388681, 0.07189775, 0.0599460751, 0.0277527701, 0.0156978499, 0.00993446261, 0.01444142, 0.07187963, 0.067556493, 0.0304428078, 0.0159464851, 0.0105158901, 0.01497182, 0.07255523, 0.06236956, 0.02900298, 0.0156505816, 0.0105686821, 0.01456622, 0.07199438, 0.0562509261, 0.0304916557, 0.0148982164, 0.010103059, 0.01388609, 0.07151575, 0.0596705079, 0.0277178232, 0.0157316457, 0.00991088618, 0.0145594, 0.0710946, 0.0670810565, 0.0302799344, 0.0158687867, 0.0105456728, 0.01503915, 0.07149671, 0.06250944, 0.02879147, 0.0156114614, 0.0106271021, 0.01464721, 0.07185887, 0.0565118417, 0.0301964413, 0.0148022398, 0.0101673733, 0.0138889, 0.07089702, 0.0597952232, 0.0276964661, 0.0156813767, 0.0100023551, 0.01470906, 0.07026427, 0.0673516318, 0.0304953121, 0.0158372298, 0.0106440959, 0.01528772, 0.0703601, 0.06224141, 0.02911141, 0.0156059293, 0.0106290272, 0.01473549, 0.07039007, 0.0557742268, 0.0305764433, 0.0146262627, 0.0100999745, 0.01409191, 0.07024392, 0.0596219264, 0.0276112203, 0.0155941555, 0.00998105388, 0.01470932, 0.06979501, 0.0666249096, 0.0302585866, 0.0158265512, 0.0105278743, 0.01520785, 0.06996084, 0.06181306, 0.02882931, 0.0154890111, 0.010673427, 0.01479184, 0.07007837, 0.0557027794, 0.030221248, 0.0146916881, 0.010175976, 0.01404743, 0.06938969, 0.0593986958, 0.0275927037, 0.0157651491, 0.0100278836, 0.01472939, 0.06886503, 0.0662441254, 0.0303894896, 0.0158560872, 0.0105741406, 0.01520816, 0.06992627, 0.06200392, 0.02910739, 0.0155311031, 0.0105993534, 0.01471197, 0.0702406, 0.0559182651, 0.030280143, 0.0147618223, 0.0100836968, 0.01410575, 0.06922407, 0.0595878065, 0.0278591327, 0.0157184415, 0.00997197349, 0.01467304, 0.0683058, 0.0668222904, 0.0304793101, 0.0158248823, 0.0105601801, 0.01519854, 0.06904205, 0.06202185, 0.0287654, 0.0154356724, 0.0107112676, 0.01473819, 0.06937989, 0.0557145178, 0.0302601289, 0.0147241158, 0.0101355202, 0.0139941, 0.06894967, 0.0597589277, 0.0276644789, 0.0155531438, 0.010078473, 0.01463867, 0.06811628, 0.067419447, 0.030175101, 0.015739549, 0.0106874388, 0.01506944, 0.06873898, 0.06218037, 0.02864261, 0.0152871143, 0.0107150767, 0.01465879, 0.06913933, 0.0554634072, 0.0298956688, 0.0144791733, 0.010210529, 0.01397504, 0.06836825, 0.0596951135, 0.0274835732, 0.0156309064, 0.0100326193, 0.01471153, 0.06807829, 0.0667513609, 0.0302260742, 0.0158368889, 0.0106179509, 0.01512755, 0.06817009, 0.06203849, 0.02869876, 0.0154733481, 0.0106616514, 0.01474085, 0.06858822, 0.0560249574, 0.0303349346, 0.0146411415, 0.0100649977, 0.01396293, 0.06798784, 0.0593202636, 0.0273480043, 0.015449035, 0.00989403669, 0.01446221, 0.06673329, 0.0662543699, 0.0298988558, 0.0156688336, 0.0105346516, 0.01491114, 0.06789869, 0.06106072, 0.02864653, 0.0152713507, 0.0105820764, 0.01453726, 0.06786833, 0.0558813624, 0.0301966816, 0.0145104928, 0.0100231431, 0.01395534, 0.06683527, 0.0595460348, 0.0275479816, 0.0155708874, 0.00981932692, 0.01457611, 0.06659456, 0.0663064271, 0.030218171, 0.0157800447, 0.0103583755, 0.01498965, 0.06712931, 0.06179386, 0.02893261, 0.0153250583, 0.0104684727, 0.01451302, 0.06686809, 0.0561452657, 0.0306151938, 0.0146114547, 0.0100725079, 0.01388402, 0.06609274, 0.059654668, 0.0281399116, 0.0158371534, 0.00983276218, 0.01456772, 0.06607778, 0.0667443946, 0.0307091493, 0.0159509908, 0.0104581695, 0.01504713, 0.06648096, 0.06210029, 0.02910894, 0.015503291, 0.0104583129, 0.01460064, 0.06684698, 0.0558410212, 0.0307403412, 0.0146653485, 0.00990040135, 0.013878, 0.06608465, 0.0597268529, 0.0281587262, 0.0155860027, 0.00973576494, 0.01451409, 0.06605934, 0.066872701, 0.030751273, 0.0156975202, 0.0103553953, 0.01502028, 0.06591699, 0.06243976, 0.02942639, 0.0154085783, 0.0104184952, 0.01443767, 0.06566059, 0.0562845431, 0.0310187954, 0.0145900631, 0.00993685052, 0.01385458, 0.06526531, 0.0598592237, 0.0280986894, 0.0155414017, 0.00968296081, 0.01432205, 0.0648642, 0.0672402009, 0.0305872522, 0.0157388169, 0.0103211114, 0.01481769, 0.06557615, 0.06234762, 0.02924416, 0.0153061692, 0.010421278, 0.01440782, 0.06600393, 0.0566480421, 0.0307952408, 0.0146729574, 0.00988161936, 0.01365069, 0.06595522, 0.0600694865, 0.027929442, 0.0155354273, 0.00972189102, 0.01436859, 0.06554766, 0.0674084872, 0.030714279, 0.0157234892, 0.0103209745, 0.01495247, 0.0664039, 0.0628681, 0.02909019, 0.0154770995, 0.0103576519, 0.01441588, 0.06568958, 0.0568108149, 0.0306929778, 0.0145208277, 0.00992231816, 0.01382778, 0.06535716, 0.0608467199, 0.0280392356, 0.0155084319, 0.00974399131, 0.01436736, 0.06574306, 0.0681151748, 0.0308849867, 0.0156439003, 0.0103068845, 0.01479494, 0.0656831, 0.06311533, 0.0293827, 0.0152149266, 0.0104199219, 0.01445247, 0.06603532, 0.0570069738, 0.0310144015, 0.0145544428, 0.00996295456, 0.01393082, 0.06615139, 0.0603750683, 0.0283515919, 0.0155985979, 0.00985915679, 0.01448617, 0.06533284, 0.0681378096, 0.0309936404, 0.0157321263, 0.0103951115, 0.01496035, 0.06587128, 0.0635445, 0.02955764, 0.0153784705, 0.0104340427, 0.01452524, 0.0658256, 0.0570497029, 0.0310952924, 0.0145461708, 0.00984432921, 0.01389004, 0.06499256, 0.0608707145, 0.0282898135, 0.0154104661, 0.00972190034, 0.01447926, 0.06473114, 0.067985788, 0.0310363565, 0.0156529415, 0.0101647722, 0.01482182, 0.06507317, 0.06350209, 0.02943773, 0.0152607998, 0.0102326293, 0.01436486, 0.0654226765, 0.0570834875, 0.0310269389, 0.014495221, 0.00984174944, 0.01391237, 0.06495956, 0.0613156222, 0.0282368213, 0.0154972589, 0.00978516042, 0.01445906, 0.06418923, 0.0683036149, 0.0309545957, 0.0157531966, 0.0102920355, 0.01484115, 0.06556378, 0.0644204095, 0.0295679551, 0.0152968494, 0.0103266314, 0.01441512, 0.06639635, 0.0575577542, 0.031012835, 0.0145558454, 0.00971214566, 0.01381389, 0.06575028, 0.0611262918, 0.0282651093, 0.0156177338, 0.00959159806, 0.01443507, 0.06509165, 0.0684274659, 0.0309645403, 0.0157278739, 0.0102053266, 0.0149327, 0.06596288, 0.06433893, 0.02932687, 0.0154149178, 0.0102776932, 0.01455534, 0.06662527, 0.0581884831, 0.0310818367, 0.0146900164, 0.00979749952, 0.0139526594, 0.0650986806, 0.0627244189, 0.0284111816, 0.0156675912, 0.00964271836, 0.0144792562, 0.0643648654, 0.0691579506, 0.0310088918, 0.0157991759, 0.010194716, 0.01469651, 0.06498379, 0.06380344, 0.02958966, 0.0154178273, 0.0102028316, 0.01427895, 0.06492839, 0.0575674288, 0.0312129539, 0.0146140913, 0.00966768712, 0.0135663981, 0.0643294603, 0.0611173585, 0.0284467451, 0.0155154066, 0.00949745998, 0.0142036444, 0.0640924796, 0.068535693, 0.0311921388, 0.0157885775, 0.0100981873, 0.01470821, 0.06504839, 0.0641489, 0.02987364, 0.0154340053, 0.0102258315, 0.01430511, 0.065377, 0.0575265661, 0.0316778049, 0.0146266352, 0.00965032633, 0.0136682214, 0.0650740117, 0.0613204688, 0.0288346037, 0.0156336371, 0.00954566151, 0.0142893139, 0.0650884509, 0.068623133, 0.0316548087, 0.0158171523, 0.0102253882, 0.0147876302, 0.0651321486, 0.06413914, 0.03022596, 0.0155652082, 0.0103980349, 0.01441433, 0.06647732, 0.0576785654, 0.0318580046, 0.0147299701, 0.00983901229, 0.0137287695, 0.0659769401, 0.0614791103, 0.0291027464, 0.0157068484, 0.00967410393, 0.0142153213, 0.0652844459, 0.068750374, 0.0319767818, 0.0159149617, 0.0102275629, 0.0147972545, 0.065517053, 0.06451244, 0.03054917, 0.0156681184, 0.0103080906, 0.0143809365, 0.0664616451, 0.0588738695, 0.0321384184, 0.0149011482, 0.00978511479, 0.0137406923, 0.0652891621, 0.0630437881, 0.029461246, 0.0160323214, 0.00962339435, 0.01436829, 0.06510775, 0.0705636591, 0.032237228, 0.016037995, 0.0102032125, 0.01492755, 0.06595014, 0.0660074279, 0.0306350868, 0.0157757476, 0.0103132594, 0.01446645, 0.06621087, 0.0592892617, 0.032476496, 0.014948884, 0.00978669897, 0.0139034707, 0.0658081993, 0.0627961233, 0.0296018589, 0.0158935878, 0.00964448601, 0.0144238835, 0.065553911, 0.0706082359, 0.0324552096, 0.0161481071, 0.0103198122, 0.0149498, 0.06637801, 0.0653306022, 0.0307984054, 0.0158964675, 0.010370221, 0.0145555735, 0.0666619167, 0.05919737, 0.032425873, 0.0150767062, 0.00987262838, 0.0138351368, 0.0659083277, 0.0628345013, 0.029802613, 0.0162507817, 0.00971572381, 0.0145089114, 0.0657883137, 0.0706833452, 0.0324550606, 0.0161636155, 0.010325199, 0.01494216, 0.06596824, 0.0654311329, 0.0309424773, 0.0159749221, 0.0104402127, 0.01462017, 0.06615662, 0.0591565892, 0.0327203088, 0.0152378641, 0.00992874242, 0.0138523756, 0.0657953843, 0.0630907416, 0.0297253896, 0.0163044818, 0.00982503034, 0.0144485654, 0.0661861673, 0.0706442371, 0.0326389633, 0.0163630005, 0.0103990613, 0.01502755, 0.06746913, 0.0667764768, 0.0311007183, 0.0158725102, 0.0104548596, 0.0146678, 0.06890249, 0.0604468249, 0.0328512713, 0.0152984578, 0.009931935, 0.0139653189, 0.0686633363, 0.0643148273, 0.0299155656, 0.0163525883, 0.00976343267, 0.0144621441, 0.0687202811, 0.0717914626, 0.032778319, 0.0164056327, 0.0103900013, 0.01500939, 0.06852588, 0.0669464543, 0.0312734433, 0.0161563363, 0.0105056632, 0.0148521, 0.06866938, 0.0603701212, 0.0329121687, 0.015473742, 0.00998128578, 0.0141268698, 0.0688083544, 0.064282231, 0.0302345902, 0.0164963361, 0.00986685045, 0.0145239178, 0.0686195195, 0.0725042894, 0.0330662131, 0.0165819451, 0.0105971918, 0.01506739, 0.06895483, 0.06631383, 0.03085916, 0.0161630455, 0.0106283398, 0.01464184, 0.06816525, 0.0605030432, 0.0328999981, 0.0153753879, 0.0101681175, 0.01401138, 0.0686722, 0.0645221546, 0.0300490577, 0.016470626, 0.0100696282, 0.01459942, 0.06884122, 0.0717298836, 0.0331271589, 0.0165498089, 0.0106034735, 0.01510639, 0.06925286, 0.0665914789, 0.0311407279, 0.0163068995, 0.0107601006, 0.01481504, 0.0692347, 0.0597668476, 0.0327285044, 0.0152988676, 0.0100730499, 0.01396929, 0.06880432, 0.0638610497, 0.0298279356, 0.0160668418, 0.00996457227, 0.01445296, 0.06886221, 0.0712310746, 0.0326579176, 0.0164980683, 0.0105309552, 0.01505521, 0.06831416, 0.0670647323, 0.0309525765, 0.0162727125, 0.0106198257, 0.01488983, 0.06931294, 0.0603204407, 0.033236675, 0.0155692939, 0.0101105114, 0.01407016, 0.06825488, 0.0640102997, 0.0299616344, 0.0162655693, 0.0100104706, 0.01457766, 0.06798048, 0.071904406, 0.0328460298, 0.0163835417, 0.0105486223, 0.01507857, 0.06806316, 0.06664704, 0.03147207, 0.0165919792, 0.0108374972, 0.01479883, 0.0680595, 0.059968818, 0.0334096923, 0.0154158939, 0.0101847406, 0.01418178, 0.06805772, 0.0642213896, 0.0310270824, 0.0167797953, 0.0101807807, 0.0148791, 0.06809498, 0.0722607747, 0.0338705033, 0.0167733822, 0.0106796268, 0.01540305, 0.06900688, 0.06780952, 0.03196029, 0.0164023768, 0.0107891364, 0.01498198, 0.068253, 0.0613294393, 0.0337946415, 0.0153929526, 0.010229717, 0.01436541, 0.0691425, 0.0646628737, 0.0308836587, 0.0168183763, 0.0102209486, 0.01524897, 0.06883761, 0.0728710145, 0.0335987173, 0.0172156245, 0.0107445102, 0.0157916, 0.06996688, 0.0677695, 0.03223858, 0.0173653588, 0.0110846786, 0.01610364, 0.07034171, 0.0604309924, 0.0345922671, 0.0166354124, 0.0106263598, 0.01555255, 0.07062595, 0.0643434972, 0.0315444916, 0.0179235563, 0.0104786893, 0.01619432, 0.07150716, 0.0728673786, 0.0346532054, 0.0181334037, 0.0110593503, 0.01662316, 0.07210796, 0.06825586, 0.03269057, 0.0177595839, 0.0112478863, 0.01629982, 0.07227025, 0.0615478754, 0.0349656343, 0.0169278774, 0.010700414, 0.0155078, 0.07093775, 0.0652053878, 0.0315966159, 0.0179138705, 0.0105624031, 0.01600992, 0.07118921, 0.0745282546, 0.034839686, 0.0178838894, 0.0111315148, 0.01660323, 0.07285295, 0.0695263296, 0.0326648392, 0.0176628064, 0.0112473601, 0.01615881, 0.07232763, 0.0616372973, 0.0348151848, 0.0168105438, 0.0106994295, 0.01552994, 0.07265271, 0.0653357133, 0.0317046195, 0.0179382078, 0.0105686039, 0.01608604, 0.07230353, 0.0744538829, 0.0345982425, 0.0180956889, 0.0111481976, 0.01649994, 0.07230771, 0.0695412606, 0.0326157622, 0.0177085418, 0.0112408344, 0.01622544, 0.07188699, 0.0617389791, 0.0347607918, 0.0169665292, 0.0106862849, 0.01552816, 0.07104532, 0.0656739026, 0.0317808352, 0.017928794, 0.0104950415, 0.01607547, 0.07030281, 0.0744259208, 0.0346829332, 0.0179660171, 0.0110207461, 0.01645274, 0.07097083, 0.069194518, 0.0327915847, 0.017775679, 0.0111916801, 0.01610264, 0.06985589, 0.0618553422, 0.0346272551, 0.0168018434, 0.0106470343, 0.01547923, 0.06891096, 0.0653769225, 0.0316172801, 0.0179768559, 0.0105114868, 0.01610309, 0.06960668, 0.0741061121, 0.0346603468, 0.0180722009, 0.0111550968, 0.01662528, 0.07084064, 0.0690855235, 0.0329055339, 0.0177879874, 0.0112809455, 0.01613699, 0.07018739, 0.0615971982, 0.0348327644, 0.0168206245, 0.0107719991, 0.01549116, 0.0694108, 0.0657608658, 0.0319946148, 0.0180281084, 0.010605786, 0.01610813, 0.06928472, 0.0739440322, 0.0348954797, 0.0181786679, 0.011160573, 0.01654173, 0.07033399, 0.0689986944, 0.033119034, 0.0179247893, 0.0112577593, 0.01621842, 0.0702884, 0.0620081574, 0.0349550471, 0.0168613791, 0.0107460953, 0.01557524, 0.07010083, 0.066266723, 0.0320187621, 0.0181173608, 0.0106277987, 0.01614435, 0.070318, 0.0746590123, 0.0348470509, 0.0183006097, 0.0111862449, 0.01660646, 0.07140594, 0.0699126497, 0.0331632607, 0.0179369301, 0.0113206003, 0.01619986, 0.07039917, 0.0619538687, 0.0352276266, 0.0169634055, 0.01073814, 0.01552079, 0.07013912, 0.0662134588, 0.0321566239, 0.018174665, 0.0105709834, 0.01607776, 0.06944402, 0.0754099265, 0.0351905525, 0.0183065571, 0.0111230258, 0.0166185, 0.07122723, 0.0708884969, 0.033423081, 0.0179442149, 0.0113027822, 0.01626994, 0.0709369, 0.0632478744, 0.0351970792, 0.0171647761, 0.0107188541, 0.0155275, 0.07036962, 0.0662834421, 0.0321629494, 0.0180952791, 0.0105730584, 0.01612872, 0.07112762, 0.0744530708, 0.0350131281, 0.0181887578, 0.0110527808, 0.01656309, 0.07173938, 0.0699227154, 0.0331438221, 0.0179433655, 0.0111825755, 0.01622042, 0.07158601, 0.0623145141, 0.0353191309, 0.0170330815, 0.0107275024, 0.01551375, 0.07116088, 0.0665131509, 0.0321795568, 0.0181492195, 0.0105228694, 0.01616112, 0.07116073, 0.0750802532, 0.0351275057, 0.0184362605, 0.0111155706, 0.01668285, 0.07129641, 0.0698020309, 0.033603698, 0.0181814171, 0.0112690059, 0.01630226, 0.0717103, 0.0628355965, 0.035442844, 0.0171557087, 0.0106484918, 0.0156112, 0.07168254, 0.0667321682, 0.032157544, 0.0183051731, 0.0104851518, 0.01625477, 0.07116574, 0.0753195435, 0.0350388996, 0.0185247734, 0.0110496581, 0.01679111, 0.07243983, 0.0700097382, 0.0330316871, 0.0182000697, 0.0112028085, 0.0163854, 0.07181264, 0.0630123764, 0.035543222, 0.0173514206, 0.0107007427, 0.01578627, 0.0711304, 0.0678071082, 0.0322126038, 0.0185310468, 0.0105784219, 0.01647387, 0.07091805, 0.0761527196, 0.0352412537, 0.0186208338, 0.0111570423, 0.01694348, 0.07267499, 0.0717190579, 0.0334078595, 0.0181734022, 0.0112770312, 0.01647868, 0.07095226, 0.0637851655, 0.0353067666, 0.0170708708, 0.0108007463, 0.0158621, 0.07091071, 0.0677002892, 0.0324211083, 0.0183683224, 0.0106087681, 0.01651506, 0.07029822, 0.0752705708, 0.0350047648, 0.0184289664, 0.0111344336, 0.01687732, 0.07165482, 0.0699233264, 0.033394713, 0.0181134138, 0.0113061881, 0.01642101, 0.07222398, 0.0626449063, 0.0354817733, 0.0170617998, 0.0107217515, 0.01579398, 0.0713269, 0.0664328709, 0.0324847363, 0.018273687, 0.0106000537, 0.01641979, 0.07119497, 0.0749658868, 0.0352419168, 0.0182590317, 0.011185891, 0.01680983, 0.07202981, 0.0698563829, 0.0334653556, 0.0178495757, 0.0112296799, 0.01641076, 0.07135422, 0.0631109849, 0.035503339, 0.0169499498, 0.0106812343, 0.01572438, 0.07056426, 0.0665303916, 0.0327757858, 0.0180865917, 0.010464632, 0.01644599, 0.07040365, 0.07499028, 0.035501413, 0.0180950835, 0.0109806433, 0.01677543, 0.07036496, 0.0701947138, 0.0332221687, 0.017855376, 0.0111110741, 0.01636873, 0.07071762, 0.0623710677, 0.0353247635, 0.0168569144, 0.010504568, 0.01571376, 0.06947659, 0.0662509054, 0.0325519778, 0.0180447381, 0.010394346, 0.01632462, 0.06943712, 0.0740704089, 0.0351535454, 0.0182162132, 0.0109570445, 0.01689059, 0.07028852, 0.0692845508, 0.0333097428, 0.0178865101, 0.0111875329, 0.01637111, 0.07097649, 0.0624389984, 0.0352429971, 0.0169375744, 0.0105788447, 0.01569946, 0.07024641, 0.0657771602, 0.0323615447, 0.0179858394, 0.0105046574, 0.01633115, 0.06976212, 0.0745908171, 0.035409376, 0.0179855786, 0.0110657401, 0.01690799, 0.06955261, 0.068976596, 0.0332230181, 0.0177520327, 0.0110961208, 0.01640413, 0.06918725, 0.0615915842, 0.0351536609, 0.0168507844, 0.0105392458, 0.01577134, 0.06861144, 0.0655087084, 0.0322736092, 0.01800243, 0.0104060946, 0.0164495, 0.06819987, 0.0738515109, 0.0352977403, 0.0182611495, 0.0110469703, 0.01684411, 0.06930159, 0.0696999952, 0.0333263464, 0.0179512072, 0.0111719938, 0.01652352, 0.07000405, 0.0625514463, 0.0353543386, 0.0169892348, 0.0106259193, 0.01578443, 0.06856556, 0.0667851418, 0.0321683958, 0.01809788, 0.01041214, 0.01636895, 0.06791035, 0.0745573565, 0.0349532925, 0.01832432, 0.01103454, 0.01692134, 0.06985156, 0.0698734596, 0.033018332, 0.0178152099, 0.0110911494, 0.0165513, 0.06790213, 0.0633855462, 0.0350873768, 0.0169054642, 0.0105938436, 0.01584618, 0.06891211, 0.0664020702, 0.0318748243, 0.0181680918, 0.0104563888, 0.01647679, 0.06708365, 0.0744360164, 0.0348639376, 0.018398717, 0.0110039189, 0.01687746, 0.06740128, 0.0692434832, 0.0329666212, 0.0180369653, 0.0111255432, 0.01645436, 0.06832339, 0.0623369589, 0.0349781811, 0.0170887038, 0.010697104, 0.01581072, 0.0680135, 0.0657976195, 0.0321740992, 0.0184757784, 0.0105807669, 0.01650822, 0.06733144, 0.0736041516, 0.0350249074, 0.0187203027, 0.0111235287, 0.01695221, 0.06748664, 0.06916047, 0.03318538, 0.0184608065, 0.0112207085, 0.01651389, 0.06693546, 0.0618440397, 0.0348910317, 0.0172997788, 0.0107254125, 0.01569215, 0.06601565, 0.0658035874, 0.0319607444, 0.0186063331, 0.0105518335, 0.01654002, 0.06460597, 0.0731873214, 0.0352614187, 0.01907471, 0.0112835, 0.01700974, 0.06756864, 0.0684543103, 0.0334627107, 0.0188566968, 0.0113401553, 0.01650225, 0.06777846, 0.0610588267, 0.0359433144, 0.0180739444, 0.0108435871, 0.01589972, 0.06876251, 0.0649476573, 0.0327776745, 0.0190097652, 0.010628215, 0.01654193, 0.06775696, 0.0736544803, 0.0356574915, 0.0188028067, 0.0111725405, 0.01707607, 0.06815862, 0.0692551881, 0.0336318202, 0.0184519868, 0.011241232, 0.01665132, 0.0682871, 0.0623647384, 0.0356092341, 0.0174645483, 0.0107377553, 0.01580168, 0.06778821, 0.066331245, 0.0325721577, 0.0187452473, 0.0106703816, 0.0165962, 0.06785326, 0.074530527, 0.0357175507, 0.0188275091, 0.0111884363, 0.01693797, 0.06752663, 0.0698017851, 0.0335601568, 0.0187070649, 0.0113288276, 0.01665676, 0.06860716, 0.0625459552, 0.0355113335, 0.0175629724, 0.0108254729, 0.01592661, 0.06831363, 0.0661914423, 0.0327894464, 0.0188128222, 0.0106575368, 0.01651726, 0.06788918, 0.0741522536, 0.0356269889, 0.0188592039, 0.0112067293, 0.01691926, 0.06806404, 0.0692701936, 0.0335792601, 0.0184927154, 0.0112871332, 0.01647961, 0.06890559, 0.0622834563, 0.0355045982, 0.0175804086, 0.0107524591, 0.01575849, 0.06808862, 0.0659758821, 0.0326592587, 0.018747529, 0.0105790896, 0.0164482, 0.06774217, 0.0731668547, 0.0351395085, 0.01869989, 0.0111202728, 0.01688562, 0.06882249, 0.06862338, 0.03332756, 0.0183384996, 0.0112882229, 0.01646862, 0.06893566, 0.0618331283, 0.0356292687, 0.017436292, 0.0108333128, 0.01579547, 0.06862485, 0.0652379915, 0.0324759074, 0.01852272, 0.01056641, 0.01639115, 0.06808089, 0.0730411559, 0.0354791656, 0.01885097, 0.0112137, 0.01685403, 0.06857716, 0.06810354, 0.03356668, 0.018568946, 0.0112207979, 0.01641832, 0.06873523, 0.0614978038, 0.0354910977, 0.0176479612, 0.0107144499, 0.01572539, 0.06801144, 0.0646282583, 0.0325010754, 0.01882761, 0.01054559, 0.0165625, 0.06833074, 0.0730622113, 0.0355149209, 0.01895229, 0.0110627, 0.0169723, 0.06957711, 0.0683837086, 0.0339408852, 0.0186771285, 0.0111304382, 0.0165699, 0.06984489, 0.0602589659, 0.0358729586, 0.0175802428, 0.0106387101, 0.01581561, 0.07003912, 0.0644348189, 0.0327591449, 0.0186641924, 0.0104173059, 0.01645543, 0.06845246, 0.0716145188, 0.035725303, 0.01882604, 0.01113451, 0.0169106, 0.06969824, 0.0669546798, 0.033930663, 0.0189936049, 0.0112931095, 0.01650603, 0.07051235, 0.0608016178, 0.0362195484, 0.0179990996, 0.0106572863, 0.0157913, 0.07195242, 0.0643473491, 0.032918904, 0.0185894389, 0.0104753869, 0.01657493, 0.07150082, 0.0709386468, 0.0354619585, 0.0185440909, 0.0110472152, 0.01690742, 0.07307246, 0.0654664785, 0.0333236977, 0.0180288926, 0.011102506, 0.01648552, 0.07147541, 0.0598578826, 0.03503941, 0.0167706795, 0.0105636632, 0.01571219, 0.07152081, 0.0618065335, 0.0320262387, 0.0181754436, 0.0106837889, 0.0163609, 0.06900173, 0.0686001182, 0.0344201773, 0.0179090742, 0.0112934811, 0.01668246, 0.06910986, 0.066790998, 0.0327333212, 0.0178975202, 0.0114312815, 0.01648107, 0.06871893, 0.0605180711, 0.0347113721, 0.0173796155, 0.0110796606, 0.01579931, 0.06833057, 0.0637271181, 0.0325323008, 0.0200300571, 0.0114736361, 0.01660163, 0.06983247, 0.0729928911, 0.0369546935, 0.0197649077, 0.0119671412, 0.0172825307, 0.0695793629, 0.0698331296, 0.0344432667, 0.018857209, 0.0121059678, 0.01705463, 0.06579163, 0.0648720041, 0.0361678787, 0.0157956332, 0.010280462, 0.01539752, 0.06112703, 0.0642967597, 0.0313669518, 0.0166809727, 0.0100271748, 0.0160818, 0.06139271, 0.0734135732, 0.0339729302, 0.01692749, 0.01077534, 0.01667358, 0.06035065, 0.0687942505, 0.0320364386, 0.0164598208, 0.0109439641, 0.0162526, 0.06031479, 0.0625546649, 0.0337074362, 0.015484699, 0.0104002571, 0.01551434, 0.05732094, 0.0662483722, 0.030551305, 0.01628661, 0.01019324, 0.01612432, 0.05810038, 0.0756388679, 0.0332235135, 0.01648862, 0.01074226, 0.0165945, 0.05832475, 0.0709377974, 0.0315106995, 0.0163000021, 0.0108065242, 0.01613945, 0.05961515, 0.0628678799, 0.0329898261, 0.0151676014, 0.0102720913, 0.01538005, 0.05619508, 0.0632468387, 0.0302169267, 0.0161858182, 0.0101506105, 0.01606772, 0.05450109, 0.0715152472, 0.0329503193, 0.0165057462, 0.0107539045, 0.01655132, 0.0543239, 0.0663107261, 0.0312484019, 0.0162573159, 0.0108833136, 0.0163127, 0.05590068, 0.0594198294, 0.033055041, 0.0151323415, 0.0102841659, 0.01548874, 0.05570698, 0.0628416538, 0.0302247535, 0.0161408596, 0.0101252915, 0.01614822, 0.05406833, 0.0707319006, 0.0329299271, 0.0162391011, 0.0106567228, 0.01666763, 0.05467599, 0.0654017776, 0.031089779, 0.0159537327, 0.010740703, 0.01641419, 0.05650724, 0.0590852313, 0.033155635, 0.0150467278, 0.0102886651, 0.01562337, 0.05552126, 0.0618685335, 0.0303131752, 0.0160081033, 0.010175881, 0.01643111, 0.05488184, 0.0704047903, 0.0335609093, 0.0160938334, 0.0107937884, 0.01684014, 0.05450946, 0.066304937, 0.0313182101, 0.0159241743, 0.0108848736, 0.01650977, 0.05678711, 0.0595415682, 0.0330144763, 0.0150244758, 0.0101481099, 0.01543455, 0.05596545, 0.0631519184, 0.03003655, 0.0159812495, 0.0099301571, 0.0162263848, 0.0557178818, 0.0711148307, 0.0330024697, 0.0162399393, 0.0106289778, 0.01680681, 0.05578401, 0.0667879283, 0.0315869078, 0.0159694571, 0.0106854169, 0.01636251, 0.05753252, 0.0600523055, 0.0333968028, 0.0150801279, 0.0101337405, 0.01560119, 0.0564055, 0.0636244789, 0.0307396315, 0.0160963163, 0.0100105461, 0.0162974466, 0.0553438477, 0.0713301152, 0.0337178111, 0.0163007881, 0.0105542047, 0.0166281816, 0.0553902835, 0.0669738799, 0.0317053311, 0.0159976818, 0.0106194941, 0.01639893, 0.05743612, 0.0599804707, 0.0332892723, 0.0152531685, 0.0101174517, 0.01559751, 0.05598738, 0.0642312318, 0.030754732, 0.0159672927, 0.0099697439, 0.0162774529, 0.0550285988, 0.0711893737, 0.0336168222, 0.0162858479, 0.0107038105, 0.0165541619, 0.0550485291, 0.0668544322, 0.0315185711, 0.0157947205, 0.0105695715, 0.01634559, 0.05703942, 0.05992404, 0.0332119092, 0.0151147358, 0.0102953976, 0.01553169, 0.05504613, 0.0637793466, 0.0308994036, 0.015993854, 0.0100029027, 0.0163906813, 0.0543877035, 0.0704991668, 0.0337178521, 0.016348185, 0.0106859608, 0.01674498, 0.05490545, 0.0653846264, 0.0317575857, 0.0160615724, 0.0106469449, 0.01646523, 0.05631033, 0.0582877882, 0.033623632, 0.0150439087, 0.0100652361, 0.01558406, 0.05460194, 0.0621171668, 0.0312960073, 0.0159956496, 0.00986495428, 0.0162974726, 0.0532479584, 0.0701794997, 0.033977367, 0.0161887258, 0.0104842074, 0.01651508, 0.05351242, 0.0652670711, 0.032053519, 0.0161422007, 0.0105966134, 0.01628379, 0.05567552, 0.0587499477, 0.033853732, 0.0149572901, 0.0100620342, 0.01557127, 0.05447825, 0.0617348328, 0.0312902033, 0.01594011, 0.00995214, 0.01629013, 0.05296447, 0.0696684122, 0.0338685997, 0.01624186, 0.01062113, 0.01664744, 0.05350428, 0.0643486828, 0.031925343, 0.0161381476, 0.0106958859, 0.01619853, 0.05564627, 0.0586030371, 0.0337206274, 0.0150286686, 0.0101739019, 0.01540125, 0.05462094, 0.0622645617, 0.0306318477, 0.0158144888, 0.0100438939, 0.01610507, 0.05327274, 0.0689890906, 0.0335375108, 0.01596731, 0.01061879, 0.01646174, 0.05365231, 0.0638144761, 0.0315943286, 0.0158196986, 0.0107001569, 0.01626509, 0.05579451, 0.0577008687, 0.0335212946, 0.0148739507, 0.0102455644, 0.01560539, 0.05448905, 0.0609416775, 0.0308083668, 0.0158308018, 0.0100612361, 0.01629375, 0.05332007, 0.0676045939, 0.0334949158, 0.01616757, 0.0106981, 0.01663554, 0.05342248, 0.0625622571, 0.0315473713, 0.0158978403, 0.0107462779, 0.01640625, 0.05455055, 0.0564682335, 0.0331960171, 0.0148481224, 0.0103503037, 0.01562323, 0.05358587, 0.0607515909, 0.0308898948, 0.01637392, 0.01012793, 0.01634788, 0.05225345, 0.0659387857, 0.0330295973, 0.01652773, 0.01075565, 0.01667164, 0.05236213, 0.0609175488, 0.0312478635, 0.0164669473, 0.0108817127, 0.01624864, 0.0548279, 0.0554247275, 0.033055, 0.0153492121, 0.0103466799, 0.01548649, 0.05449969, 0.0597336553, 0.0302273184, 0.01631549, 0.01015154, 0.01630615, 0.05262139, 0.0663744211, 0.0329247899, 0.01662956, 0.01071647, 0.01671158, 0.05315445, 0.0630031005, 0.0312085003, 0.0164779034, 0.0109105837, 0.01625877, 0.05474057, 0.0562579334, 0.0330119319, 0.0155019667, 0.0104648881, 0.0154194, 0.05385696, 0.0598227382, 0.0303690657, 0.01632842, 0.01019914, 0.01608703, 0.05304509, 0.0665568635, 0.0329727456, 0.01638918, 0.0108116, 0.01657245, 0.05375053, 0.0621434934, 0.0313593484, 0.0166169498, 0.0109134968, 0.01625449, 0.05469982, 0.0569724068, 0.0332423896, 0.0156300999, 0.0104087126, 0.01548527, 0.0534813, 0.0601755939, 0.0305778533, 0.01653477, 0.01024693, 0.01629071, 0.05249219, 0.0669093579, 0.0327734426, 0.01653599, 0.010823, 0.01653367, 0.05294931, 0.0621735975, 0.0306891371, 0.0164625458, 0.0109453714, 0.01613455, 0.05494765, 0.0564118847, 0.0324493833, 0.0155813713, 0.0105155027, 0.01558114, 0.05478985, 0.0600682385, 0.0300290193, 0.01637766, 0.0103605, 0.01612361, 0.05321958, 0.0673783869, 0.0330432765, 0.01637903, 0.01090126, 0.01643518, 0.05296118, 0.06380504, 0.03124094, 0.01663665, 0.01094876, 0.01611101, 0.05456311, 0.057611011, 0.032519754, 0.0155897858, 0.0104911504, 0.01530547, 0.05324201, 0.0600972064, 0.0305192359, 0.01611367, 0.01023955, 0.0159135, 0.05157914, 0.0662943721, 0.0330686383, 0.01622408, 0.0108368, 0.01639944, 0.05218774, 0.0613446794, 0.0312090442, 0.01632367, 0.01092638, 0.01626235, 0.05526271, 0.0552847199, 0.0332612135, 0.01548626, 0.01071883, 0.01527238, 0.05311293, 0.0598424785, 0.0306560174, 0.01649638, 0.01056452, 0.01614285, 0.0524928, 0.0667772964, 0.0334810652, 0.01655011, 0.01118793, 0.01635726, 0.05377821, 0.0625059232, 0.0314452425, 0.01656029, 0.01098501, 0.01630191, 0.05647793, 0.055334717, 0.0333168544, 0.0156366602, 0.0107285008, 0.0152909, 0.05508067, 0.0594502389, 0.0313366614, 0.0167022, 0.01055425, 0.01612263, 0.05198554, 0.065764524, 0.0340168588, 0.0167722, 0.01120744, 0.01640856, 0.05196641, 0.0605376847, 0.0316719413, 0.01688682, 0.01131326, 0.01617322, 0.05418319, 0.0554090105, 0.0334878638, 0.0158578, 0.01087002, 0.0156116, 0.05294366, 0.0581692681, 0.0307074916, 0.0166123, 0.01063302, 0.01604149, 0.05130385, 0.0642487705, 0.0330601111, 0.01673817, 0.01120557, 0.01642456, 0.05144115, 0.0599590875, 0.0310358312, 0.01678157, 0.01116851, 0.01621973, 0.05412515, 0.0545404851, 0.0331184715, 0.01565442, 0.01077433, 0.01535473, 0.05257198, 0.0578358807, 0.0306067131, 0.0166386, 0.0105939, 0.01607322, 0.05153954, 0.0644821599, 0.0332095027, 0.01669658, 0.0111466, 0.01641757, 0.05167132, 0.0602148585, 0.0310969818, 0.01680061, 0.01119226, 0.01623605, 0.05361409, 0.0543685704, 0.0330792516, 0.01560618, 0.01076483, 0.01539437, 0.05253336, 0.0581942089, 0.0306773316, 0.0165535, 0.01059069, 0.0161066, 0.05115161, 0.0645304397, 0.0332178324, 0.01667642, 0.01125236, 0.01644843, 0.05169421, 0.0604311004, 0.0312397033, 0.01675827, 0.01126972, 0.01621313, 0.05366257, 0.0547826886, 0.0331290513, 0.01560585, 0.01091166, 0.01541574, 0.05243167, 0.0585630201, 0.0307757165, 0.01657121, 0.01068356, 0.01620547, 0.05146915, 0.0645978972, 0.0333462805, 0.01677511, 0.01137356, 0.01654372, 0.05115282, 0.0603846163, 0.0310605876, 0.01674628, 0.01138485, 0.01635279, 0.05294899, 0.05423088, 0.0333368629, 0.01572421, 0.01100053, 0.01547541, 0.05188024, 0.0579514205, 0.0307807345, 0.01658887, 0.01075296, 0.01617677, 0.05140665, 0.0652565658, 0.0335661024, 0.0166415, 0.01133821, 0.0165694, 0.05105842, 0.0601070486, 0.031285964, 0.01673412, 0.01139247, 0.01642849, 0.05281563, 0.0546202809, 0.0335634165, 0.01576374, 0.01096219, 0.01570626, 0.05187226, 0.0576393679, 0.0310688689, 0.01677867, 0.01079341, 0.01631235, 0.05071212, 0.0641533509, 0.033450529, 0.01666983, 0.0114147, 0.0168083, 0.05070005, 0.0599644221, 0.0313823819, 0.01675666, 0.0114405, 0.01657724, 0.05268448, 0.0541914627, 0.0331270508, 0.01566125, 0.01104623, 0.01571584, 0.05162873, 0.0574388579, 0.0308403745, 0.01661663, 0.01086266, 0.01634908, 0.05088228, 0.064846009, 0.0332063474, 0.01676371, 0.01139589, 0.01673338, 0.05112181, 0.060060136, 0.0309725031, 0.01689258, 0.01144022, 0.01660981, 0.05288428, 0.0541619211, 0.0332026221, 0.015818, 0.0110434, 0.01575304, 0.05208425, 0.0576714091, 0.0306315739, 0.01664928, 0.01087299, 0.01642018, 0.05088693, 0.0648645386, 0.0329302922, 0.01680369, 0.01143319, 0.01673435, 0.05119606, 0.0603402592, 0.0308526624, 0.01671964, 0.0114254, 0.01649177, 0.05268882, 0.0544961505, 0.032947775, 0.015666, 0.01107631, 0.01576031, 0.05173408, 0.0580508076, 0.0305811241, 0.01657443, 0.0108956, 0.01633691, 0.0507733, 0.0649408102, 0.0328697413, 0.01669351, 0.0115057, 0.01672853, 0.05107975, 0.0604543798, 0.0308450554, 0.01673488, 0.01145526, 0.01653595, 0.05265138, 0.0545231849, 0.0327945203, 0.01568601, 0.01110494, 0.01566443, 0.05182565, 0.0579251274, 0.0303480271, 0.01658131, 0.01095237, 0.01635415, 0.05046975, 0.0650051981, 0.0328389518, 0.01673363, 0.0115041, 0.01671237, 0.05093485, 0.0604102835, 0.030747788, 0.01671276, 0.01150206, 0.01641984, 0.05253622, 0.0545358323, 0.032769382, 0.01576868, 0.01109381, 0.01571718, 0.05174649, 0.0581594072, 0.030174695, 0.01656452, 0.01087025, 0.01632332, 0.05044961, 0.0648960471, 0.0325688682, 0.01664837, 0.01140787, 0.01667342, 0.05048567, 0.0598885082, 0.0306235217, 0.01670218, 0.01144563, 0.01653517, 0.05284836, 0.0542154796, 0.0325112455, 0.0156836, 0.01107661, 0.01572944, 0.05196692, 0.0580197796, 0.0301560294, 0.01670299, 0.01094562, 0.01630551, 0.05051842, 0.0648369193, 0.0323906429, 0.01679854, 0.01149767, 0.01661354, 0.05116539, 0.06030202, 0.0303802, 0.01680252, 0.01144478, 0.01633552, 0.05282618, 0.0543662347, 0.0325637423, 0.01582046, 0.01113151, 0.01566021, 0.05202622, 0.0579915792, 0.0302022528, 0.01673639, 0.01094525, 0.01625572, 0.05086878, 0.0646157116, 0.032740958, 0.01682619, 0.01152038, 0.01658602, 0.05115312, 0.06043149, 0.03079696, 0.01698974, 0.0115755, 0.01648684, 0.05284403, 0.0546739027, 0.0327234715, 0.0158802, 0.01114759, 0.0156075, 0.05170422, 0.0580338947, 0.029771978, 0.01685437, 0.01102933, 0.01625843, 0.0511357, 0.0647572726, 0.0323956348, 0.01681584, 0.01159216, 0.01659366, 0.05100079, 0.0606264174, 0.030466659, 0.01687924, 0.01163367, 0.01634824, 0.05319946, 0.0543926097, 0.0324861668, 0.01590596, 0.01122749, 0.01556035, 0.05244577, 0.0581336543, 0.030304445, 0.01688408, 0.01107688, 0.01617727, 0.05134388, 0.065168716, 0.0327984057, 0.01700254, 0.01168628, 0.01656095, 0.05219609, 0.0602327995, 0.0308425985, 0.01713821, 0.01160069, 0.01642584, 0.05363096, 0.0544172861, 0.0325614624, 0.01594167, 0.01115857, 0.01544815, 0.05247343, 0.0578082688, 0.0298161525, 0.0167872, 0.01098909, 0.01616022, 0.05126861, 0.0642533526, 0.0324785002, 0.01698742, 0.01160079, 0.01649737, 0.05170435, 0.0601508617, 0.030389715, 0.016893, 0.01155153, 0.01629899, 0.0537808, 0.0545837246, 0.0324119478, 0.01586045, 0.01133155, 0.01559011, 0.05321462, 0.058335647, 0.0304126386, 0.01696329, 0.01122684, 0.01621982, 0.05232285, 0.0654210448, 0.0327971503, 0.01688438, 0.01182909, 0.01664222, 0.05243852, 0.0613280162, 0.0308303554, 0.01700021, 0.01175156, 0.01650234, 0.0540721, 0.0550785214, 0.0328319892, 0.01586451, 0.01134866, 0.0157565, 0.05387442, 0.0580120981, 0.0298398603, 0.01673484, 0.01109769, 0.01627791, 0.05235017, 0.0651452392, 0.0324638039, 0.01676735, 0.01161517, 0.01662971, 0.05255806, 0.0608665571, 0.0303364117, 0.01685756, 0.01165732, 0.01661079, 0.0540497, 0.05402169, 0.0322963148, 0.01616828, 0.01128661, 0.01582193, 0.05328866, 0.0579247288, 0.0298666451, 0.01695627, 0.01101321, 0.01621222, 0.05161541, 0.0648616329, 0.033447668, 0.01734259, 0.01166943, 0.01665318, 0.05267683, 0.0610564314, 0.0313632861, 0.01728355, 0.01179437, 0.01653216, 0.05500155, 0.0548703782, 0.0337647311, 0.01648572, 0.01156307, 0.0159359, 0.05365155, 0.0590316728, 0.0312774219, 0.0174925, 0.0112361, 0.01639391, 0.0514736, 0.0661380216, 0.0337131619, 0.01759733, 0.01177942, 0.01679596, 0.05217292, 0.0611510687, 0.031457305, 0.01764594, 0.01180111, 0.01669562, 0.05354894, 0.0551186204, 0.0339708552, 0.0164195187, 0.0112635996, 0.01583897, 0.05208936, 0.0584027134, 0.0312826261, 0.01730362, 0.01098083, 0.01648393, 0.05073998, 0.0652258098, 0.0337943882, 0.01741792, 0.01180451, 0.01676759, 0.05129395, 0.0606322, 0.03195741, 0.01772557, 0.01161108, 0.01639878, 0.05300122, 0.055713892, 0.0345656872, 0.0168699734, 0.0111801727, 0.01550399, 0.05166684, 0.0597215332, 0.0315972567, 0.01783078, 0.01111947, 0.01599006, 0.05090117, 0.0669591203, 0.0340725295, 0.01786634, 0.01175975, 0.01635715, 0.05169438, 0.0628550947, 0.0325018317, 0.01780512, 0.01169995, 0.01645772, 0.0539924, 0.056767419, 0.0345384367, 0.0168114956, 0.0112521658, 0.01561971, 0.05316287, 0.0601242259, 0.0316649303, 0.01807965, 0.01112029, 0.01625993, 0.05154456, 0.0672667474, 0.0342308432, 0.01817398, 0.01177697, 0.01661628, 0.0517088, 0.062651068, 0.0324040279, 0.01804088, 0.01174122, 0.01642057, 0.05366712, 0.0562080592, 0.0344234519, 0.0171051808, 0.0112926038, 0.01566486, 0.05253618, 0.0600893162, 0.031977389, 0.0180502, 0.0111242, 0.01609353, 0.05222152, 0.0667411312, 0.034299776, 0.01788891, 0.01170855, 0.01649313, 0.05217553, 0.0615861267, 0.0321362317, 0.01767443, 0.01152404, 0.01634626, 0.05317935, 0.0556899495, 0.0341156237, 0.0165813304, 0.0111380201, 0.01565143, 0.05366299, 0.0599623509, 0.0314442664, 0.01788858, 0.01097398, 0.01625158, 0.0516469, 0.0661945939, 0.0338747501, 0.01826136, 0.01167553, 0.01668425, 0.05186544, 0.0622497834, 0.0322863944, 0.01827859, 0.01165289, 0.0162696, 0.05312789, 0.0557580106, 0.0348780304, 0.01723747, 0.01125554, 0.01548464, 0.05166019, 0.0600698814, 0.0320315696, 0.01859936, 0.01104344, 0.0162808, 0.04956013, 0.0659446716, 0.0343056917, 0.01876336, 0.01176347, 0.01662301, 0.0489554, 0.0607787743, 0.0322064012, 0.0184127316, 0.0115994941, 0.01644045, 0.05178836, 0.0547390729, 0.0345245861, 0.016975455, 0.0111570423, 0.01552461, 0.05080161, 0.0574184135, 0.0314987823, 0.01879128, 0.01122223, 0.01606593, 0.04801658, 0.0637086034, 0.0331842043, 0.01834581, 0.01169829, 0.01642123, 0.04816359, 0.0595005043, 0.0321625806, 0.01811424, 0.01156203, 0.01619394, 0.05111034, 0.0545905679, 0.0347975902, 0.0169609878, 0.0114149321, 0.01547453, 0.05107115, 0.0583187044, 0.0324710682, 0.01818985, 0.01116246, 0.01598701, 0.05077879, 0.0653287396, 0.0351153761, 0.01840042, 0.01190718, 0.01646993, 0.05139083, 0.0607013106, 0.0329666846, 0.0181675, 0.01173448, 0.01656038, 0.05405978, 0.0550173, 0.0357174613, 0.0170677975, 0.0111365551, 0.01571623, 0.0534761, 0.0582237691, 0.0326232389, 0.01850388, 0.01090508, 0.01637253, 0.05141913, 0.0648956969, 0.035451144, 0.01822559, 0.01179437, 0.016903, 0.05169957, 0.0597431138, 0.0331425406, 0.017747052, 0.0115406429, 0.01689326, 0.05254059, 0.0533705428, 0.0349921808, 0.0168999974, 0.0111404266, 0.01594097, 0.05121899, 0.0557250418, 0.0325984806, 0.01806237, 0.01114779, 0.01649609, 0.05069176, 0.062795952, 0.0350993127, 0.01806382, 0.0118447, 0.01694226, 0.05111649, 0.0590037704, 0.034065444, 0.01806131, 0.01190952, 0.01679249, 0.05305064, 0.0534356758, 0.0354523994, 0.017146403, 0.0115162777, 0.01580372, 0.05082725, 0.0564210266, 0.0326562002, 0.01846113, 0.01136926, 0.01660587, 0.05055489, 0.0632659793, 0.0355254076, 0.01844992, 0.0121857, 0.01683209, 0.05259902, 0.0599290356, 0.0344325379, 0.0182019938, 0.0119937602, 0.0167733, 0.0537828, 0.0534454472, 0.0357914604, 0.0171376169, 0.0113859978, 0.01587338, 0.05189921, 0.0562766232, 0.0317229964, 0.01818085, 0.0111521, 0.01635956, 0.04990148, 0.0630486012, 0.034483321, 0.01835183, 0.01175083, 0.01701672, 0.05087928, 0.0597511642, 0.0326646566, 0.0184058733, 0.0119209914, 0.01683708, 0.05295184, 0.0545695275, 0.0347385816, 0.0174338091, 0.0115238968, 0.01580479, 0.05211418, 0.0583963953, 0.0324529484, 0.01872508, 0.01144073, 0.01643384, 0.0523751, 0.0654021874, 0.0352923162, 0.0185654, 0.01203985, 0.01684141, 0.05158306, 0.0603558645, 0.0329762511, 0.0185706653, 0.0119814985, 0.0166272, 0.05368266, 0.0548832975, 0.0350130945, 0.0172529444, 0.0115385726, 0.01581119, 0.05245852, 0.0583103895, 0.0324061997, 0.01881779, 0.01145727, 0.01644685, 0.05180046, 0.0652261674, 0.0354483277, 0.01895225, 0.01218628, 0.0168374, 0.05231507, 0.0605283417, 0.0333575197, 0.018576894, 0.0121964933, 0.01668684, 0.05428945, 0.0553581081, 0.0352982655, 0.0176486485, 0.0117529826, 0.01581054, 0.0531989, 0.0585246608, 0.0326515473, 0.01887378, 0.0114554, 0.01625396, 0.05183157, 0.0664356872, 0.0357755572, 0.01911976, 0.01215052, 0.01675836, 0.05197126, 0.061028, 0.0332933627, 0.0189704206, 0.0121049406, 0.01665039, 0.05410928, 0.0547591113, 0.0356662162, 0.018051343, 0.0118419277, 0.01577723, 0.05264679, 0.0581195354, 0.0326072797, 0.01921061, 0.0116087, 0.01629773, 0.05209113, 0.065831542, 0.0353906825, 0.01930639, 0.01231459, 0.01669996, 0.05285869, 0.061432112, 0.0340705179, 0.01919489, 0.01224801, 0.01659234, 0.05376688, 0.0555565394, 0.0355795249, 0.0180113744, 0.0118692508, 0.01581032, 0.05320494, 0.0589001961, 0.0330567695, 0.01973972, 0.01155068, 0.01639956, 0.05213062, 0.0665931031, 0.0359479412, 0.01977961, 0.0122892, 0.01685485, 0.05329242, 0.0613586158, 0.034064509, 0.0196348745, 0.0122751538, 0.01668279, 0.0543144, 0.0555811301, 0.0363552235, 0.0182729587, 0.0118304286, 0.01608067, 0.0534426, 0.0592798665, 0.0330596119, 0.019421855, 0.0115920501, 0.01660326, 0.05234011, 0.0657871291, 0.0358531438, 0.01960722, 0.01222917, 0.0171188, 0.05250701, 0.0615827665, 0.034335088, 0.0193473399, 0.0123539614, 0.01686731, 0.05288974, 0.0547238104, 0.0356134586, 0.0183450915, 0.0119480211, 0.01605188, 0.05115349, 0.057265494, 0.032657709, 0.0195591729, 0.0117476676, 0.01660738, 0.05011546, 0.0652592182, 0.0355511643, 0.01942408, 0.01234718, 0.01694204, 0.05149173, 0.0598245189, 0.0336616188, 0.0190958455, 0.0124199819, 0.0168123, 0.0538759, 0.0543448403, 0.0362990387, 0.0185135752, 0.0120824538, 0.01593901, 0.05327833, 0.0585861094, 0.0333159305, 0.0199980345, 0.0119689908, 0.01669194, 0.05227088, 0.0645466223, 0.0360593945, 0.0199232008, 0.0123132542, 0.01692083, 0.05191587, 0.059896566, 0.0341856219, 0.0192534141, 0.0123527516, 0.01663066, 0.0540084, 0.0539392941, 0.0356978476, 0.0188307781, 0.0119392648, 0.01574652, 0.05267895, 0.0571119785, 0.0331394598, 0.0199908689, 0.0118281208, 0.01634402, 0.05166144, 0.063999638, 0.0353085585, 0.0195945688, 0.012563399, 0.0167025, 0.05082354, 0.0584333465, 0.0333847329, 0.0191647224, 0.0123356245, 0.01630676, 0.05300346, 0.0532322489, 0.0345649347, 0.0181180518, 0.0117505463, 0.01544172, 0.05087179, 0.0589605011, 0.0318336524, 0.0198333506, 0.011617735, 0.01622987, 0.04990789, 0.0668126419, 0.0347925946, 0.0203821305, 0.0122960312, 0.01692102, 0.0497511, 0.062723659, 0.0326013491, 0.0206889585, 0.0125405164, 0.01682278, 0.05087433, 0.0572387949, 0.0351548083, 0.0198201183, 0.0122369751, 0.01574563, 0.04851195, 0.0625016242, 0.0330494791, 0.0208913963, 0.0122471349, 0.01621188, 0.04696745, 0.0678062066, 0.0365767032, 0.0210503731, 0.0127510829, 0.01675706, 0.04714303, 0.0616693944, 0.0346670151, 0.0206350684, 0.0127876122, 0.0164732, 0.04930748, 0.0574692748, 0.0367618352, 0.0195318591, 0.0125014978, 0.01563502, 0.04849147, 0.062045902, 0.0358600803, 0.0209575072, 0.0126727922, 0.01625462, 0.04981979, 0.0689790472, 0.0359103717, 0.0205237139, 0.0135570345, 0.01703394, 0.05162327, 0.0640748665, 0.0335113481, 0.0203703605, 0.0136200404, 0.01688896, 0.05319901, 0.058545135, 0.0346662812, 0.019097453, 0.0129817948, 0.0159138, 0.05294093, 0.0604399741, 0.0321899205, 0.0206597447, 0.0128749069, 0.01666524, 0.05224221, 0.0676489994, 0.0349978469, 0.0205902, 0.01355618, 0.01702941, 0.05160824, 0.0633103326, 0.0339628607, 0.0204908121, 0.0137744769, 0.01685346, 0.05299369, 0.0563005097, 0.0346186459, 0.0191718396, 0.0128669813, 0.01606753, 0.0526458, 0.0596992448, 0.0324723274, 0.0204460304, 0.0126166586, 0.01658812, 0.05126198, 0.0657057315, 0.0345844813, 0.0202841572, 0.013151858, 0.01682637, 0.05120161, 0.061573673, 0.0335713811, 0.0202163961, 0.0134072732, 0.01677283, 0.0524763, 0.0565703511, 0.035823416, 0.0197001286, 0.0128442589, 0.01603861, 0.05268314, 0.060864456, 0.0342510492, 0.0207437463, 0.0130084669, 0.01662291, 0.05136241, 0.0660784617, 0.0368966833, 0.02067517, 0.01410554, 0.01696327, 0.05156633, 0.0622115619, 0.0348585509, 0.0206113067, 0.0139839221, 0.01683029, 0.05193783, 0.0579122305, 0.0374158509, 0.0194972996, 0.0128059546, 0.01621323, 0.05246159, 0.0619939975, 0.0342922844, 0.0211430453, 0.0131472657, 0.01699104, 0.05194432, 0.0709315315, 0.0371632576, 0.02113414, 0.01410781, 0.01743071, 0.05178927, 0.0647789836, 0.0357052535, 0.0207995977, 0.0138501991, 0.01719226, 0.05431101, 0.0600577332, 0.0381316319, 0.019666506, 0.0134225329, 0.0162345, 0.05518132, 0.06320066, 0.0346361399, 0.0213264953, 0.0132449586, 0.01699065, 0.0543857, 0.0713108853, 0.0389490128, 0.02124003, 0.01396252, 0.01729279, 0.05391265, 0.0663167164, 0.0362927839, 0.0208566003, 0.0136786895, 0.01728054, 0.05531501, 0.0590557083, 0.0372201465, 0.0196703915, 0.0132081779, 0.01613391, 0.05446432, 0.0629594252, 0.0335385501, 0.0214935299, 0.0125282267, 0.01658095, 0.05274367, 0.0694028512, 0.0374852158, 0.02056712, 0.01315045, 0.01716776, 0.05243045, 0.0643962473, 0.0341805071, 0.020858638, 0.0130676851, 0.0168986, 0.05597651, 0.0598596036, 0.0367038101, 0.0194619149, 0.012315006, 0.01648242, 0.05463458, 0.0657408461, 0.032714732, 0.020944383, 0.0122339036, 0.01731151, 0.05340561, 0.0732325613, 0.0357642211, 0.0204757042, 0.0125638852, 0.01708973, 0.05444291, 0.0675579831, 0.0331082717, 0.0202261284, 0.0123036886, 0.01701863, 0.05395925, 0.0605097897, 0.0350675546, 0.0197679568, 0.0120447092, 0.01634046, 0.05348831, 0.0636148155, 0.0326323174, 0.0209062193, 0.0123483194, 0.017347, 0.05172701, 0.0705144852, 0.0367443115, 0.02157313, 0.0132144438, 0.01792699, 0.0533749, 0.0665795282, 0.03450647, 0.0213181786, 0.0129432259, 0.01749409, 0.05502123, 0.0593630783, 0.034086965, 0.0197036155, 0.0122227808, 0.0161514562, 0.0534810238, 0.0616752841, 0.0324666649, 0.0215165839, 0.0121629108, 0.0172203369, 0.0521316305, 0.0729978681, 0.0367536135, 0.02160358, 0.01367819, 0.0187758822, 0.0533753149, 0.0709731877, 0.0334679969, 0.0208045337, 0.0133669283, 0.0193971414, 0.055556979, 0.0634509176, 0.034562815, 0.0207715258, 0.0131983245, 0.0179919004, 0.0580619723, 0.0673735291, 0.0306743663, 0.0215912554, 0.0125734359, 0.0175132584, 0.059120018, 0.077109918, 0.0331682973, 0.0212086532, 0.0124804992, 0.0174933877, 0.0574805401, 0.0714118481, 0.0314717665, 0.0213029124, 0.0121385334, 0.0175571162, 0.0603374913, 0.0647380799, 0.0337699726, 0.02243606, 0.0135748871, 0.0180674288, 0.0589389428, 0.0718822554, 0.0315885618, 0.0232245885, 0.0140106929, 0.0186547954, 0.0577413142, 0.0764264241, 0.0350747593, 0.02302478, 0.01427097, 0.0183430705, 0.058200743, 0.0718569085, 0.0318979882, 0.0231602304, 0.0142833246, 0.0183126722, 0.0592021644, 0.0650660545, 0.0349354744, 0.0233253594, 0.0150665995, 0.01793309, 0.05865237, 0.067762211, 0.0345876366, 0.0232381262, 0.0140033234, 0.0189218763, 0.0588592738, 0.0703324154, 0.039059259, 0.02359806, 0.01614152, 0.01969642, 0.05767957, 0.0663476735, 0.0410844162, 0.0229211561, 0.0148443077, 0.0192054696, 0.0621679798, 0.0628449544, 0.0356190577, 0.0212397762, 0.0139550744, 0.0179576986, 0.0606370158, 0.06751021, 0.0328377411, 0.0228744224, 0.0138319358, 0.0186947212, 0.0584965087, 0.0749976411, 0.0354065783, 0.0229703579, 0.0149070714, 0.0191170741, 0.0594912879, 0.0721155927, 0.0340040065, 0.0225870162, 0.0150036374, 0.0188417863, 0.0608681329, 0.0662988499, 0.03598997, 0.0213748999, 0.0146844769, 0.0180890802, 0.0609863326, 0.0683659315, 0.0325230472, 0.0220520999, 0.0143710515, 0.0183918923, 0.0581601784, 0.076870434, 0.0352872685, 0.0218940843, 0.0152690867, 0.0186376292, 0.058612898, 0.0735201314, 0.0335752219, 0.0222148038, 0.0153899044, 0.0187115464, 0.0614464395, 0.0663869604, 0.0350582488, 0.0210316293, 0.0148180965, 0.0178640615, 0.0610877164, 0.0697182491, 0.0326390155, 0.0218138136, 0.0146074789, 0.0183481034, 0.0589594617, 0.0765673369, 0.0359842815, 0.0217741728, 0.0153511781, 0.0188188571, 0.0601972342, 0.0728618056, 0.0341572426, 0.0222138818, 0.0154323904, 0.0187435299, 0.0623606294, 0.0684618875, 0.035239242, 0.0209973063, 0.0149545297, 0.0178456791, 0.0629981086, 0.0723073483, 0.0328767262, 0.0216866024, 0.014456043, 0.0179941878, 0.0612878837, 0.0808565468, 0.0355546512, 0.0225854125, 0.0153246569, 0.0186769478, 0.061239101, 0.0742521808, 0.033573471, 0.0223790184, 0.0149999382, 0.0188120902, 0.0630190745, 0.0691505224, 0.0362140462, 0.021083856, 0.0146551337, 0.0178691447, 0.0630949065, 0.0726397857, 0.0347517841, 0.0227734782, 0.0149246911, 0.0185546074, 0.0624222979, 0.0812937543, 0.0374547876, 0.0232449677, 0.0156640969, 0.0191094279, 0.0616517179, 0.074395299, 0.0333669186, 0.0230450742, 0.0155921718, 0.0188805964, 0.0640367419, 0.0691561624, 0.0348874405, 0.0213997122, 0.0150575433, 0.0178666115, 0.0630274937, 0.070380874, 0.0324810185, 0.0226803534, 0.0150629058, 0.0189495068, 0.0611816086, 0.0795334354, 0.0351720937, 0.0230326504, 0.0159052424, 0.0190068092, 0.0609302819, 0.073553361, 0.0342175178, 0.0226824135, 0.0159330759, 0.0188174918, 0.0634258389, 0.0662588701, 0.0352079011, 0.0218300521, 0.0152678881, 0.0181344151, 0.062737219, 0.0713054314, 0.0321357064, 0.0233291816, 0.0150164617, 0.0186307132, 0.0621892512, 0.0802401677, 0.03538559, 0.0229074713, 0.0157574564, 0.0188005492, 0.0622367673, 0.0754740983, 0.0334278941, 0.0228374917, 0.0158404857, 0.0185629986, 0.0656564683, 0.0691949874, 0.0357083082, 0.0214306209, 0.0155887753, 0.017640546, 0.066021122, 0.0715716407, 0.033858601, 0.0228456743, 0.0155201191, 0.0183088649, 0.0638500452, 0.0848133639, 0.0349979065, 0.0223415364, 0.0149319125, 0.0183876567, 0.0577524044, 0.0767230913, 0.0326511227, 0.0217564367, 0.0152658941, 0.0181518923, 0.0617152527, 0.0693488717, 0.0365015306, 0.0204812437, 0.0146667408, 0.01700503, 0.05997338, 0.0730899498, 0.0328213535, 0.0211189911, 0.0141884694, 0.017236555, 0.0570539013, 0.0818457231, 0.0338116176, 0.0212093368, 0.0147262951, 0.0175634753, 0.0567291044, 0.0765292794, 0.0324455351, 0.0211792327, 0.014705589, 0.0177013371, 0.0578068793, 0.0721293539, 0.0345430784, 0.0202801507, 0.014052623, 0.016440656, 0.0550625101, 0.0770801678, 0.0298873838, 0.0194043722, 0.0132934246, 0.0162069406, 0.0532035157, 0.0857679844, 0.0312845483, 0.0197998695, 0.0140393563, 0.0171481222, 0.0557817221, 0.0806713402, 0.0308964718, 0.0201120432, 0.0141591672, 0.0174425, 0.05957495, 0.0709445924, 0.0328134932, 0.0185988359, 0.0137254624, 0.01625764, 0.05696638, 0.074833259, 0.0280416887, 0.019474959, 0.0132832723, 0.01696291, 0.05477632, 0.084598653, 0.0312044881, 0.019560447, 0.0142908599, 0.0169652905, 0.0547920056, 0.08207497, 0.0287881196, 0.0200253762, 0.0142805781, 0.0169452317, 0.0555380322, 0.072872214, 0.03031528, 0.0188082624, 0.0134603847, 0.01574224, 0.05667738, 0.074104622, 0.0266602002, 0.0198183861, 0.0132500511, 0.0162005536, 0.0530076474, 0.0818105862, 0.0288565233, 0.0195804313, 0.0143732876, 0.0172319692, 0.0532458946, 0.0768044516, 0.0278767087, 0.0199069921, 0.0142374951, 0.0171496905, 0.0542063192, 0.0697699562, 0.0290383603, 0.0190428626, 0.0137276202, 0.0161127, 0.05401476, 0.0716137514, 0.026138382, 0.0198297128, 0.0135366684, 0.0165640786, 0.0489954911, 0.0790341049, 0.0287116617, 0.0201333202, 0.0144553436, 0.0169080887, 0.0506234281, 0.0731124803, 0.0273732729, 0.0200038273, 0.0144661414, 0.0173624642, 0.053374473, 0.0707265288, 0.0287480168, 0.01842089, 0.0136310197, 0.0159847457, 0.0526230671, 0.071163632, 0.0261155795, 0.0200657267, 0.0137585895, 0.0169107672, 0.0500093102, 0.0796763226, 0.028834831, 0.0201430153, 0.0146181975, 0.0173600707, 0.0492359325, 0.0726329759, 0.0278339852, 0.0203587525, 0.0143846953, 0.0169462059, 0.0524999611, 0.0669869259, 0.0287623052, 0.0191639718, 0.0136510171, 0.01571239, 0.05024988, 0.0688270405, 0.0267320443, 0.0206762217, 0.0136260707, 0.01619785, 0.04913953, 0.0760674104, 0.0293185934, 0.0200539511, 0.0140836751, 0.0165163707, 0.0496951528, 0.0726874098, 0.0281090736, 0.0196569171, 0.0137322554, 0.01632253, 0.05341501, 0.0679333359, 0.0299644955, 0.0185137354, 0.0133535396, 0.01553498, 0.04994375, 0.0702080578, 0.0268788729, 0.0197655968, 0.0137102697, 0.01687477, 0.04852474, 0.0784569085, 0.029945964, 0.0197673775, 0.0145861013, 0.0175092276, 0.0487071536, 0.0710641369, 0.0284324102, 0.0201028083, 0.0155064585, 0.0174966175, 0.0525643677, 0.0682202056, 0.030187564, 0.0192802958, 0.0133909723, 0.01657982, 0.05209709, 0.071107924, 0.0287262183, 0.0208336823, 0.0138412537, 0.01727515, 0.04940652, 0.0782624632, 0.0312457606, 0.0214034971, 0.0142950974, 0.0173022542, 0.0504043438, 0.0760426372, 0.0285776649, 0.0206783377, 0.0143450443, 0.016863592, 0.0505353697, 0.0664332882, 0.0297002867, 0.0193085279, 0.0132931741, 0.01568434, 0.04887126, 0.0712761208, 0.026581822, 0.0204833783, 0.0132866707, 0.01641102, 0.04888011, 0.0812001452, 0.0306006968, 0.0204766616, 0.0143936202, 0.0170622133, 0.049488239, 0.0729083344, 0.0278171226, 0.0207401682, 0.013937166, 0.01693022, 0.05167901, 0.0674500242, 0.0302141272, 0.0200008303, 0.0141310133, 0.01670537, 0.0516875, 0.0704357997, 0.0277089179, 0.0213241596, 0.0143395979, 0.01723031, 0.05049197, 0.0793888122, 0.0303753819, 0.0211132336, 0.0152668916, 0.01773139, 0.05146952, 0.0754770413, 0.0293721911, 0.0213646088, 0.0152424006, 0.01818773, 0.05408889, 0.0693244115, 0.0310954731, 0.0197193585, 0.0143815717, 0.01680891, 0.05346311, 0.0720091239, 0.0283063613, 0.020589605, 0.014171673, 0.01746003, 0.05170989, 0.0813948289, 0.0310004577, 0.0206840653, 0.0153063983, 0.01836319, 0.05288104, 0.076222606, 0.0296034571, 0.0208859593, 0.0156791899, 0.01853043, 0.05343915, 0.0712411553, 0.0304023065, 0.0196824223, 0.0150517598, 0.01705277, 0.05470808, 0.0739615634, 0.0279755797, 0.0209058244, 0.014562672, 0.01739184, 0.05394381, 0.0817231014, 0.0308862738, 0.0209496543, 0.0154281007, 0.01785018, 0.05452816, 0.074970901, 0.0291807763, 0.0208433755, 0.015643429, 0.01767923, 0.05602819, 0.0692492425, 0.0306217894, 0.019309856, 0.0148179233, 0.01669163, 0.05448259, 0.0730661452, 0.0278075133, 0.0206894353, 0.0146247642, 0.01757791, 0.05282075, 0.0814267918, 0.0297669917, 0.0205207132, 0.0155427568, 0.01791906, 0.05333379, 0.0771022737, 0.0287605543, 0.0200532991, 0.0155539894, 0.01810771, 0.05599175, 0.0708687082, 0.0301160645, 0.0192552023, 0.0145971254, 0.01680279, 0.05566423, 0.0736358985, 0.0280230567, 0.0210046973, 0.0145242037, 0.01737282, 0.05383096, 0.0825105011, 0.0305041205, 0.021037003, 0.0153824771, 0.01784301, 0.05430824, 0.0786428303, 0.0290166344, 0.0209489781, 0.0153997764, 0.01796365, 0.05599153, 0.0721495748, 0.0303225629, 0.0193195362, 0.0146419331, 0.01699338, 0.05523081, 0.076093033, 0.028083954, 0.020711625, 0.0150125325, 0.01770918, 0.05471768, 0.0861551389, 0.030581655, 0.0210822616, 0.0155997118, 0.01796945, 0.05516998, 0.08020816, 0.029106237, 0.0207921416, 0.0156269372, 0.01807677, 0.05574371, 0.0742401704, 0.030365061, 0.0196820535, 0.0149136763, 0.01684589, 0.05567377, 0.0778253675, 0.0285437405, 0.0209755395, 0.0151878223, 0.01743353, 0.05376104, 0.0842268318, 0.0307695456, 0.0206175856, 0.0164306574, 0.01801655, 0.05497778, 0.0790819451, 0.029613832, 0.0205753166, 0.016516991, 0.01820266, 0.0575317, 0.0727770329, 0.0310425814, 0.0194266774, 0.0154397832, 0.01718405, 0.05609355, 0.0771383196, 0.0288081951, 0.0206663385, 0.01558326, 0.01757768, 0.05386927, 0.0858073011, 0.0312064476, 0.0205529798, 0.0161645785, 0.0179872513, 0.0558014512, 0.0817749426, 0.0306209791, 0.0204930827, 0.0164992586, 0.01827609, 0.05867651, 0.0765721202, 0.0320655033, 0.0196110662, 0.0150103541, 0.01742039, 0.05749115, 0.0791886821, 0.0290369466, 0.0216219332, 0.0155281881, 0.0180391, 0.05523645, 0.0876273811, 0.0313041732, 0.0217031185, 0.0168158319, 0.01859188, 0.05671321, 0.0808100477, 0.0295834988, 0.0216169115, 0.016681591, 0.01836895, 0.05671421, 0.0719729066, 0.0309037678, 0.0198163856, 0.0146138221, 0.01749478, 0.05527699, 0.0744176656, 0.0286087599, 0.0213152934, 0.0148099344, 0.01858492, 0.05323643, 0.0822796449, 0.0311408453, 0.0217185859, 0.0153684355, 0.01920979, 0.05412242, 0.0773963556, 0.0293360576, 0.0218182821, 0.0153150456, 0.01925083, 0.05480646, 0.0723940879, 0.031361524, 0.0197592098, 0.0144888926, 0.01792826, 0.0559953, 0.0740162507, 0.0284941606, 0.0208733547, 0.014456111, 0.01856719, 0.0538572, 0.0837833658, 0.0319941938, 0.0211155359, 0.0151132792, 0.0189854205, 0.0542938523, 0.0777496994, 0.0308243148, 0.0208714586, 0.0149644939, 0.01896426, 0.05623135, 0.0690781549, 0.0325130299, 0.0202904269, 0.014237362, 0.0177298, 0.05582616, 0.0724827871, 0.030360559, 0.0215048771, 0.0141562987, 0.0186148, 0.05419276, 0.0829940811, 0.0331356525, 0.0213427078, 0.0145903993, 0.0187179614, 0.0547766425, 0.0757841468, 0.0307405125, 0.0210709479, 0.014918223, 0.0189008042, 0.0520989709, 0.0663924888, 0.0325035937, 0.0197225567, 0.0139062433, 0.01771261, 0.05184422, 0.0690994263, 0.0294359718, 0.0213378668, 0.0138256019, 0.01767921, 0.04899044, 0.0758284032, 0.0317393839, 0.0213480648, 0.0142782032, 0.0181767773, 0.0503966063, 0.0698131323, 0.03088337, 0.0215975959, 0.0148508139, 0.018310925, 0.052240409, 0.0643397868, 0.031965185, 0.0200252347, 0.0138000026, 0.01736082, 0.05180559, 0.0654924139, 0.0292830355, 0.0219728146, 0.0137117021, 0.01755613, 0.04947881, 0.0763060004, 0.032055743, 0.0218450148, 0.0145973396, 0.0182814132, 0.050954584, 0.0707114637, 0.0294708963, 0.0216922276, 0.0150272353, 0.0182013027, 0.0517668985, 0.065388456, 0.0320598297, 0.0203936026, 0.0142166112, 0.01722516, 0.05202161, 0.0692647547, 0.0293520987, 0.0223469958, 0.0140719339, 0.0180276074, 0.0507941805, 0.0768618509, 0.0319813304, 0.0219974313, 0.0149959726, 0.018774664, 0.0516392775, 0.0712728202, 0.029586345, 0.021964442, 0.0151255121, 0.0191760957, 0.0536262579, 0.0641009808, 0.0315206274, 0.0199902989, 0.0142841889, 0.01730657, 0.05441441, 0.0676072314, 0.0289253909, 0.0219748747, 0.0141339777, 0.01698528, 0.0490268, 0.0745713413, 0.0304077044, 0.0217895042, 0.0147664919, 0.0179181006, 0.050323762, 0.0695993975, 0.0297442637, 0.0219547227, 0.0148303667, 0.0185434539, 0.0519729033, 0.0608380735, 0.0318170227, 0.0211830977, 0.0143466694, 0.01742795, 0.05145298, 0.0628908947, 0.0289207995, 0.0221348535, 0.0145546878, 0.01762873, 0.04873412, 0.0698683634, 0.0313824527, 0.0220930465, 0.0152832447, 0.0183696803, 0.0502125099, 0.0669785067, 0.0306878332, 0.0216394681, 0.0153269526, 0.01862658, 0.05204688, 0.0643798485, 0.0325863548, 0.020723911, 0.0146610849, 0.01722518, 0.05011458, 0.0654348284, 0.0301770698, 0.0222682618, 0.0149068264, 0.0182420574, 0.0492616296, 0.072858192, 0.0327333473, 0.0222527646, 0.0155825475, 0.0183499567, 0.0492365286, 0.0686070547, 0.0319980085, 0.0220424421, 0.0156088667, 0.0188541487, 0.0510179661, 0.0634393096, 0.0342227258, 0.0201233309, 0.0144853815, 0.01755997, 0.04987323, 0.071717374, 0.030147776, 0.0215393417, 0.0144227389, 0.0174197, 0.04791583, 0.0781988651, 0.0325503759, 0.0207258835, 0.0148059679, 0.0176616963, 0.0506437048, 0.07213182, 0.0321839005, 0.020958636, 0.0151147833, 0.01821825, 0.05247916, 0.0706405416, 0.0332478955, 0.0193087533, 0.0144032575, 0.01729318, 0.05110962, 0.0732128322, 0.0309142079, 0.0208778307, 0.0155391824, 0.01760454, 0.04947365, 0.0793839023, 0.0334250443, 0.021068234, 0.0172969513, 0.0184979346, 0.0475411825, 0.0757931694, 0.0308050457, 0.0202327408, 0.0166155566, 0.01820396, 0.04925081, 0.0679954365, 0.0335160121, 0.0198204406, 0.0168033782, 0.01907519, 0.05504573, 0.0740423426, 0.031194903, 0.0216636788, 0.0159393866, 0.01970681, 0.05565266, 0.086495772, 0.0347909071, 0.0228036288, 0.016573986, 0.02045598, 0.05969192, 0.0824792385, 0.0334238112, 0.02317545, 0.0160982292, 0.02098916, 0.06104612, 0.0748556629, 0.0348101594, 0.02177017, 0.015160202, 0.01926288, 0.06227665, 0.0803878829, 0.0317600369, 0.0232097507, 0.0154046146, 0.0199775, 0.05887746, 0.0886365101, 0.0349695906, 0.0235663671, 0.0157068428, 0.02047755, 0.05951747, 0.08269919, 0.03485731, 0.0234471206, 0.0160593204, 0.02111992, 0.06277063, 0.0772382468, 0.0365122296, 0.0227128863, 0.0153478505, 0.02018838, 0.06217459, 0.081766516, 0.0340881944, 0.0231635068, 0.0157364532, 0.02078714, 0.06221017, 0.091891095, 0.0373972543, 0.0240927953, 0.0166038107, 0.02101321, 0.06336684, 0.09160413, 0.03640492, 0.023471646, 0.0166546497, 0.02175884, 0.06750407, 0.0817672089, 0.0375263989, 0.0214218106, 0.0152218658, 0.01993773, 0.06459627, 0.0855212733, 0.0341372453, 0.022884205, 0.0146145849, 0.02052827, 0.06222135, 0.0917444676, 0.0364894234, 0.0233862344, 0.0154492361, 0.02146145, 0.06402077, 0.08661795, 0.03563368, 0.0237100832, 0.0153036658, 0.02091644, 0.0627369, 0.0853594169, 0.0369639434, 0.0220304355, 0.0145765226, 0.01987976, 0.0599125, 0.0826714113, 0.033420518, 0.0227990746, 0.0136697954, 0.01945078, 0.05503125, 0.0871426463, 0.0356464237, 0.022916941, 0.0137828225, 0.0199132, 0.05542006, 0.08138138, 0.03459953, 0.0228008684, 0.013677096, 0.01979963, 0.05567543, 0.0762788057, 0.0356729068, 0.0212304462, 0.0129462471, 0.01872222, 0.05440807, 0.0802764893, 0.0328030474, 0.0223436784, 0.0128999222, 0.0188842, 0.05260433, 0.0874132514, 0.0358857475, 0.0224765837, 0.0136641664, 0.01991559, 0.05305369, 0.08306749, 0.03468251, 0.0228050984, 0.0137409959, 0.02023985, 0.05817226, 0.0777541846, 0.0354414433, 0.0209579878, 0.0130293164, 0.01880686, 0.05660863, 0.0803157538, 0.0315463133, 0.0219919737, 0.0131451394, 0.01890899, 0.05238058, 0.0864937231, 0.0345921852, 0.0218658019, 0.0139882406, 0.01920377, 0.05142681, 0.0805469006, 0.034311939, 0.0227371696, 0.0146373874, 0.02052251, 0.0581408, 0.080081977, 0.0351086184, 0.0208009835, 0.0137749184, 0.01868935, 0.05630731, 0.0834462792, 0.0327368304, 0.0223190524, 0.0138854384, 0.01912574, 0.05439306, 0.0884315595, 0.035272032, 0.0229250416, 0.0150180636, 0.0207111, 0.05794244, 0.0849963725, 0.0346470177, 0.0231332835, 0.0149683738, 0.02067941, 0.05909126, 0.0817016512, 0.0364307575, 0.0218464341, 0.013989347, 0.01876614, 0.05722989, 0.0831850171, 0.0346622579, 0.0235493444, 0.0137530267, 0.0191454, 0.05228791, 0.089525573, 0.0377158225, 0.0237513259, 0.0146474522, 0.02048831, 0.05881206, 0.0821499676, 0.0353448913, 0.0234889481, 0.0142689906, 0.02067309, 0.0606746, 0.076153338, 0.0374602936, 0.0216416027, 0.0134461317, 0.01990521, 0.05987184, 0.0811564326, 0.0356088616, 0.0230305847, 0.0135671645, 0.02052108, 0.05792019, 0.0886647254, 0.0384232365, 0.0234906543, 0.0143979108, 0.02145621, 0.05936395, 0.0833259523, 0.0370903984, 0.0233828835, 0.014430807, 0.02097846, 0.06264212, 0.0796775073, 0.0387863368, 0.0216236785, 0.013459106, 0.01983773, 0.06230826, 0.0814613476, 0.0357464515, 0.0224127229, 0.0135429427, 0.02001623, 0.06046294, 0.0866899639, 0.0383271798, 0.0224888586, 0.0141863031, 0.02092239, 0.06129176, 0.0850495398, 0.0372434296, 0.0223693121, 0.0142715722, 0.02145357, 0.06408393, 0.0784508884, 0.0391504094, 0.0208973233, 0.0136119714, 0.01975769, 0.06318653, 0.079656288, 0.0362085626, 0.021700507, 0.013750447, 0.0197452, 0.0604114, 0.0856225938, 0.0392622873, 0.0220184252, 0.0145682236, 0.02050494, 0.06010545, 0.0829949006, 0.037792962, 0.0217545182, 0.0144805955, 0.0202593, 0.06102678, 0.0777692199, 0.0386246853, 0.0202874299, 0.0131380772, 0.0190903, 0.06019956, 0.0785558075, 0.0350507796, 0.0220390521, 0.0131351212, 0.018981, 0.05733716, 0.0860624835, 0.0379564427, 0.0218573995, 0.0135524832, 0.01964829, 0.05776829, 0.0816399008, 0.0370576493, 0.0222230088, 0.0136287231, 0.0197773, 0.05967738, 0.0782349706, 0.0391221419, 0.0206073914, 0.0130969044, 0.01897562, 0.05942173, 0.0807384402, 0.0359015055, 0.0215660874, 0.0131670665, 0.01913638, 0.05576934, 0.0855578408, 0.0398324318, 0.0214100592, 0.01396708, 0.02013031, 0.05847766, 0.08253002, 0.03939632, 0.0212174132, 0.0140579427, 0.02065395, 0.06012077, 0.0755637661, 0.039949201, 0.0201777127, 0.0132741071, 0.01921149, 0.05850714, 0.0782846212, 0.0370501801, 0.0214027073, 0.0131739946, 0.01965701, 0.05361614, 0.089856483, 0.0399209931, 0.021186946, 0.0137907406, 0.02037493, 0.05467092, 0.08384433, 0.03849714, 0.0216067377, 0.0138918376, 0.02027597, 0.0590038, 0.0780489221, 0.0408349782, 0.020611858, 0.0134463971, 0.01926822, 0.0600123, 0.0783635229, 0.0371965617, 0.0216898248, 0.0131303137, 0.02019469, 0.05972958, 0.0861655325, 0.0409794562, 0.0217173565, 0.0141371461, 0.0203176, 0.06149192, 0.08008989, 0.0393959, 0.0220747944, 0.0144804791, 0.02064636, 0.06652707, 0.075201802, 0.0396975763, 0.0201057028, 0.013504222, 0.01981562, 0.06419134, 0.0782350898, 0.0375286564, 0.0214019883, 0.0138531439, 0.01974477, 0.06082121, 0.0885113701, 0.0408992171, 0.0219126567, 0.0147179132, 0.02038596, 0.06190461, 0.08337028, 0.03941884, 0.0214692224, 0.0143836001, 0.02065329, 0.06339479, 0.0785850435, 0.0411475264, 0.0199548583, 0.0131654628, 0.01889557, 0.06193376, 0.0808693096, 0.0388512239, 0.0215359814, 0.0134283742, 0.01946105, 0.0595579, 0.0861507878, 0.0414133854, 0.0214761365, 0.013989103, 0.01978857, 0.05974488, 0.08450288, 0.03985485, 0.0213819854, 0.0142737385, 0.02072934, 0.06514326, 0.0784499943, 0.0407795496, 0.0201707277, 0.0129439607, 0.0188949, 0.067796, 0.0821979865, 0.0395756625, 0.0217997301, 0.013954279, 0.01979797, 0.06357138, 0.0889902338, 0.0432233959, 0.0213065911, 0.014832519, 0.02112892, 0.06005852, 0.08328637, 0.04127327, 0.0211753417, 0.0145290792, 0.02131304, 0.05719321, 0.07643609, 0.04129795, 0.0202486906, 0.0138355261, 0.01962638, 0.05884069, 0.0798544064, 0.0402280837, 0.0216585044, 0.0140473498, 0.02035521, 0.05839912, 0.0900899693, 0.0434509516, 0.0225441474, 0.0157983303, 0.02110289, 0.06187502, 0.08354083, 0.04296543, 0.0222343057, 0.0151823601, 0.02081396, 0.06322338, 0.08358971, 0.04053601, 0.020745486, 0.0133575238, 0.0193809, 0.05862667, 0.0791262165, 0.0388275646, 0.0223576929, 0.0137300771, 0.02007326, 0.06094204, 0.09348715, 0.04325519, 0.0222654305, 0.0137137463, 0.02037947, 0.06541369, 0.08533574, 0.04228031, 0.0221418496, 0.0137347747, 0.02161908, 0.06737889, 0.08263291, 0.0418647, 0.0199625827, 0.0132463733, 0.01984404, 0.06714506, 0.0851373523, 0.042507764, 0.0229505915, 0.0148147205, 0.02165332, 0.06818321, 0.0884288624, 0.0463229977, 0.0226879008, 0.0156717524, 0.02226334, 0.07123039, 0.08826133, 0.04411181, 0.0239077173, 0.0155363679, 0.02256219, 0.07192854, 0.09045506, 0.04889742, 0.0221524816, 0.0148106562, 0.02139465, 0.07446714, 0.0928877741, 0.0442497246, 0.0232681371, 0.0146050351, 0.02221792, 0.07506871, 0.11050658, 0.0482305, 0.0236704927, 0.015496715, 0.02257529, 0.0745133, 0.10850042, 0.04941566, 0.0252082832, 0.0156629588, 0.02301526, 0.0753564, 0.10043684, 0.04993413, 0.0233124252, 0.0147042833, 0.02156121, 0.07471987, 0.112067334, 0.0476395972, 0.0253640693, 0.015123439, 0.02166749, 0.06572973, 0.11653809, 0.04910033, 0.0232115518, 0.0156080099, 0.02240711, 0.06445486, 0.11328689, 0.04825376, 0.0246737991, 0.0158518534, 0.02368828, 0.07106155, 0.10827761, 0.05194483, 0.0240201503, 0.0155073674, 0.02133875, 0.0683906, 0.114649951, 0.0469443649, 0.0241514761, 0.0148056559, 0.02209996, 0.06650957, 0.120723821, 0.0486632399, 0.0243462138, 0.0157551207, 0.02252298, 0.06894264, 0.11393248, 0.04733148, 0.0249568205, 0.0156184165, 0.02254311, 0.07348725, 0.10977882, 0.04690165, 0.0212838314, 0.0146036772, 0.02172537, 0.06963736, 0.112073593, 0.0453380272, 0.0226977151, 0.0144422725, 0.02260237, 0.06812228, 0.11677225, 0.04926669, 0.0235567875, 0.0149790645, 0.0228492413, 0.070881255, 0.10808934, 0.04826377, 0.0248319414, 0.0154821705, 0.02409731, 0.07145149, 0.09958052, 0.04828792, 0.0223556757, 0.0141720325, 0.02278372, 0.07002318, 0.108364761, 0.0441499054, 0.0234123468, 0.0141584221, 0.02252909, 0.06935517, 0.11715595, 0.04881658, 0.0239607878, 0.0147869233, 0.02440239, 0.07128385, 0.11644578, 0.04907557, 0.024130052, 0.0153252818, 0.02537156, 0.07291833, 0.10721758, 0.04924273, 0.0221202094, 0.0138720479, 0.0237497, 0.07243179, 0.112953782, 0.0461272188, 0.0237086657, 0.013875531, 0.02423291, 0.06905761, 0.121120729, 0.047544498, 0.0241084415, 0.0144534819, 0.02543199, 0.07131132, 0.11196887, 0.0473131, 0.0250438917, 0.0145802218, 0.02561592, 0.07243067, 0.10467345, 0.04974297, 0.023139149, 0.0140883755, 0.02482636, 0.07317371, 0.111218177, 0.0492780246, 0.02483817, 0.0139683597, 0.02530974, 0.06870634, 0.12593271, 0.05653842, 0.0257353038, 0.0148337465, 0.02578617, 0.06765278, 0.12002308, 0.05471937, 0.0259738322, 0.014667768, 0.02694744, 0.06978422, 0.11308394, 0.06247742, 0.0255865213, 0.0133676575, 0.02561437, 0.07058409, 0.112457566, 0.0507611074, 0.0260914415, 0.0138812214, 0.02457515, 0.0644749, 0.120341912, 0.0572316237, 0.0256083682, 0.0148376497, 0.02516449, 0.06715095, 0.11304833, 0.05134577, 0.0249599293, 0.0146617806, 0.02603442, 0.06965897, 0.10796486, 0.05524928, 0.0230592526, 0.0138510326, 0.02380811, 0.06853575, 0.105290785, 0.0548732802, 0.0267415047, 0.0150031652, 0.02564401, 0.06593548, 0.11585661, 0.0578589775, 0.0260386057, 0.0158795267, 0.02627676, 0.06995917, 0.11387724, 0.05503255, 0.0276960377, 0.0157557614, 0.02750509, 0.07605407, 0.10727395, 0.05940914, 0.0251805987, 0.0146879954, 0.02592956, 0.07678103, 0.117941238, 0.0578289591, 0.0263884943, 0.0146606909, 0.02522005, 0.07075507, 0.129987195, 0.0601581261, 0.025126718, 0.0144949816, 0.02484018, 0.07307558, 0.10784867, 0.05952978, 0.0259702653, 0.0157045051, 0.02798127, 0.07467408, 0.102523744, 0.060519293, 0.0235568602, 0.0150591005, 0.02817737, 0.07748529, 0.116089635, 0.0616444685, 0.0251171887, 0.0145164533, 0.0298477, 0.08085849, 0.12912029, 0.0679104552, 0.0243447293, 0.0149043892, 0.03330416, 0.07916711, 0.11978379, 0.06802253, 0.0243401416, 0.0159532949, 0.03133539, 0.08131944, 0.108927242, 0.0699512511, 0.0225796625, 0.0155031607, 0.02812462, 0.08166025, 0.117751904, 0.0666092038, 0.0244621653, 0.0151446396, 0.03008962, 0.07377836, 0.1292322, 0.0701566, 0.0239252057, 0.0161343087, 0.03262189, 0.08036565, 0.12416239, 0.0690933, 0.0259573087, 0.0165601317, 0.03276079, 0.08011164, 0.11243759, 0.06861287, 0.0233413205, 0.014839923, 0.03050255, 0.0781644, 0.125310585, 0.0671871528, 0.0258545242, 0.0142759737, 0.03349713, 0.07354359, 0.13441065, 0.07170747, 0.0257621575, 0.0156651251, 0.03435999, 0.0757328, 0.12278639, 0.0715709, 0.0268581249, 0.0152642382, 0.03431894, 0.08877527, 0.10726301, 0.06918687, 0.025526708, 0.0145547381, 0.03253014, 0.08215684, 0.117079459, 0.0696129873, 0.0267822109, 0.0142232422, 0.03177808, 0.07310765, 0.12781695, 0.07220759, 0.0278725121, 0.0156338792, 0.03391343, 0.0785649, 0.12625834, 0.06901477, 0.0273751412, 0.0152488649, 0.03237998, 0.07902987, 0.12030568, 0.07181311, 0.0257660281, 0.0154721132, 0.03112327, 0.09011656, 0.127176017, 0.0727879331, 0.0281583536, 0.0159791596, 0.03224279, 0.07943138, 0.13232942, 0.07484005, 0.0286594927, 0.0184831023, 0.03366321, 0.07908388, 0.13350354, 0.07545076, 0.0284362249, 0.0190020669, 0.03352605, 0.08878841, 0.12011549, 0.07769573, 0.0264048576, 0.0167890955, 0.02996378, 0.0919892, 0.116635375, 0.069525674, 0.0275217742, 0.0156904403, 0.02833339, 0.07733864, 0.129380628, 0.0755334944, 0.0285328776, 0.0173822362, 0.03209419, 0.07781099, 0.12995279, 0.0719905, 0.0305682626, 0.0177456979, 0.0311008, 0.07870422, 0.11778281, 0.07304001, 0.0282380953, 0.016447328, 0.02746014, 0.07171404, 0.121380962, 0.0657201037, 0.029625779, 0.0157289356, 0.02766754, 0.07148419, 0.136103272, 0.0747014657, 0.0315874107, 0.0178930052, 0.0319912, 0.08249784, 0.13466904, 0.06848119, 0.0311239511, 0.0191380866, 0.03219345, 0.08139912, 0.127905324, 0.0749936774, 0.0272794385, 0.0172193795, 0.02901632, 0.07759307, 0.121978134, 0.0702705532, 0.0268973541, 0.0184780322, 0.02996274, 0.06837411, 0.1330652, 0.07597472, 0.0286780316, 0.0197955742, 0.0335227, 0.07995065, 0.13002747, 0.06593171, 0.0316545516, 0.0214004591, 0.03181859, 0.08774631, 0.129065469, 0.0683236495, 0.0292824376, 0.0186298806, 0.02937428, 0.08644769, 0.129396155, 0.0772802457, 0.0315335207, 0.0181010608, 0.03183369, 0.06999231, 0.131194398, 0.0695417449, 0.0326692462, 0.0191078093, 0.03485509, 0.08836705, 0.14340289, 0.07137506, 0.0320532285, 0.0199935585, 0.03429155, 0.09371295, 0.12564972, 0.0755460188, 0.0276212208, 0.0176608525, 0.03298832, 0.08415106, 0.12729305, 0.0671071038, 0.0291750915, 0.0192037895, 0.03871481, 0.08135767, 0.13584374, 0.07335064, 0.0300109331, 0.0209758226, 0.0410454, 0.08472479, 0.13640967, 0.07964837, 0.0338330753, 0.0215996634, 0.0419333, 0.0869843, 0.126156166, 0.0778001845, 0.0282639377, 0.0205483455, 0.03650161, 0.09556739, 0.129708499, 0.0659415871, 0.02857369, 0.0220171772, 0.0397738, 0.09621792, 0.13303633, 0.06975605, 0.026514044, 0.0207241923, 0.03649234, 0.10629694, 0.1308827, 0.0663982, 0.0290053505, 0.0218926091, 0.03623402, 0.09723743, 0.12535484, 0.0779586, 0.0247272272, 0.0212540161, 0.03813421, 0.0837134, 0.126914203, 0.07355427, 0.0253332537, 0.0207744539, 0.046806, 0.09348693, 0.13345475, 0.07190084, 0.0250007939, 0.0211602245, 0.03371591, 0.08728423, 0.12880045, 0.07749916, 0.0301612448, 0.0262187775, 0.04277134, 0.10915165, 0.13252398, 0.07275023, 0.0341684185, 0.0295993648, 0.05820636, 0.1475248, 0.13263257, 0.07562548, 0.0362720788, 0.0292117447, 0.06007032, 0.14522348, 0.13984035, 0.07461986, 0.0353215896, 0.0309738815, 0.06220832, 0.1468673, 0.14040612, 0.07911116, 0.0381103717, 0.0321238451, 0.062557, 0.13953069, 0.13188563, 0.08582614, 0.0376847871, 0.0306890532, 0.06272018, 0.1388627, 0.14223976, 0.08023035, 0.0378444754, 0.0301991664, 0.06403118, 0.13629575, 0.15519829, 0.08602066, 0.0369703844, 0.0290150978, 0.06690982, 0.14116101, 0.14694284, 0.08131181, 0.0377350375, 0.0286325645, 0.06215054, 0.13195118, 0.13091324, 0.08004352, 0.0347535349, 0.0263334773, 0.0623479, 0.14922948, 0.13739912, 0.07794702, 0.035772562, 0.0272018872, 0.06203272, 0.1307185, 0.14214635, 0.08079644, 0.0369722657, 0.0294461641, 0.06877329, 0.13939656, 0.1446325, 0.07918217, 0.0390691608, 0.029875854, 0.06371453, 0.13458876, 0.13068879, 0.08118086, 0.0366495773, 0.0282341596, 0.06218049, 0.13663378, 0.13807136, 0.08083403, 0.0358229131, 0.0286911409, 0.06249251, 0.14064361, 0.14490335, 0.08770738, 0.0383810624, 0.0294488519, 0.06213907, 0.10529222, 0.15010513, 0.09420335, 0.0401834175, 0.02847155, 0.05692216, 0.09102488, 0.151937112, 0.100127317, 0.0341385417, 0.0236239061, 0.04779864, 0.0893053, 0.153370574, 0.0918172896, 0.0365351029, 0.0235391688, 0.0497131, 0.08011281, 0.15981227, 0.09430519, 0.0381323658, 0.0230510905, 0.05146763, 0.08684817, 0.15289506, 0.09595113, 0.0406779796, 0.0248345919, 0.04396017, 0.08140499, 0.139331624, 0.0970484391, 0.0334937014, 0.0229404252, 0.04989946, 0.07549379, 0.140535891, 0.104521357, 0.0367000997, 0.0261763968, 0.05922015, 0.10570037, 0.15142277, 0.10195097, 0.0379270203, 0.0254105963, 0.06164631, 0.10401493, 0.13574782, 0.09645089, 0.0356540456, 0.0278653931, 0.0582596, 0.1209315, 0.13362743, 0.09889767, 0.0340745375, 0.0273799803, 0.05629991, 0.10629459, 0.13914154, 0.10415111, 0.0362882763, 0.0278846584, 0.05924043, 0.12157797, 0.15565483, 0.10060727, 0.0368100889, 0.0321562104, 0.06560291, 0.12094548, 0.14715894, 0.09515953, 0.0372349508, 0.0304541625, 0.06162814, 0.11680851, 0.13276966, 0.09889532, 0.033703927, 0.0269303918, 0.05672818, 0.09856984, 0.130519792, 0.100213923, 0.0331709757, 0.0270425379, 0.0572361, 0.10398339, 0.14056717, 0.11225821, 0.0337357819, 0.0346897468, 0.06398889, 0.15231425, 0.17787024, 0.13530204, 0.0358634926, 0.0367244929, 0.0653009, 0.13129245, 0.15403818, 0.1371436, 0.0320361927, 0.0327978022, 0.05419755, 0.11825301, 0.13205439, 0.12526338, 0.0355356671, 0.0447949059, 0.07538232, 0.11325513, 0.1412856, 0.10786836, 0.03903308, 0.05245561, 0.07530486, 0.11163311, 0.13585745, 0.11221924, 0.0390134007, 0.056668736, 0.09340654, 0.11609559, 0.12184136, 0.10834925, 0.0337389782, 0.0538888127, 0.08487415, 0.11183137, 0.14561887, 0.10974284, 0.0364285335, 0.0549838394, 0.08487352, 0.11596128, 0.13749026, 0.11365549, 0.03544534, 0.06516947, 0.08670703, 0.11093932, 0.14381638, 0.10940041, 0.0362824947, 0.0515083633, 0.08835852, 0.1205674, 0.14669572, 0.11472413, 0.0339772254, 0.0545996726, 0.08458506, 0.12310488, 0.14971106, 0.09473077, 0.0319281593, 0.0515548214, 0.08157922, 0.1136948, 0.16182327, 0.09871897, 0.0350557789, 0.0438440964, 0.08124918, 0.11959631, 0.15495068, 0.12009246, 0.0397191159, 0.0540485568, 0.0761774, 0.11782512, 0.14340757, 0.12196922, 0.0378281623, 0.0550035983, 0.07217736, 0.12289649, 0.16493672, 0.14197636, 0.039628379, 0.0480993576, 0.07651887, 0.12108532, 0.17347142, 0.15645833, 0.0436069332, 0.051415164, 0.09416172, 0.13071495, 0.17555957, 0.14933534, 0.0452280678, 0.0552944839, 0.0916854, 0.13144307, 0.16504852, 0.14119615, 0.0392857864, 0.0416280031, 0.08181207, 0.12452771, 0.16699071, 0.11966801, 0.0399178118, 0.0386242941, 0.08776952, 0.14630592, 0.17693049, 0.12743294, 0.0405082405, 0.0373170152, 0.09936532, 0.15861692, 0.18624012, 0.15630595, 0.0457507484, 0.0488814302, 0.0996113, 0.16345762, 0.17667983, 0.17051059, 0.0442332998, 0.0515810885, 0.09164247, 0.16941184, 0.177534118, 0.153931513, 0.0420097075, 0.0488903373, 0.10578043, 0.15839225, 0.17979947, 0.15100002, 0.0418592691, 0.0412633121, 0.10014527, 0.16300549, 0.17206922, 0.14764766, 0.048155874, 0.0526199974, 0.10112744, 0.16068113, 0.16290969, 0.17000844, 0.0469891615, 0.0535124987, 0.09419664, 0.18721105, 0.17889082, 0.15869544, 0.0444475524, 0.0419989899, 0.09332447, 0.18730198, 0.19392723, 0.15770674, 0.0483965613, 0.0597698465, 0.11245286, 0.19138895, 0.2188217, 0.2596132, 0.0573408864, 0.0693116337, 0.11166975, 0.1964016, 0.20316736, 0.27699387, 0.0575610138, 0.0587325171, 0.08539209, 0.18168743, 0.18372214, 0.24307512, 0.0591005124, 0.0612187907, 0.0867573, 0.18365303, 0.18249044, 0.1864351, 0.054422345, 0.0603137463, 0.10922336, 0.2700758, 0.21448678, 0.24833858, 0.0707521886, 0.0519336984, 0.10456255, 0.23054649, 0.17218757, 0.16378008, 0.0524543859, 0.057793159, 0.10188701, 0.26495108, 0.1901032, 0.148359, 0.052449014, 0.0673244223, 0.129132, 0.26395062, 0.20214394, 0.14487936, 0.0507212728, 0.0724330992, 0.1295807, 0.2878082, 0.22624491, 0.18061343, 0.0580515079, 0.0737521797, 0.13533126, 0.27858743, 0.20565845, 0.21098967, 0.0547920763, 0.0827905312, 0.15858419, 0.31360215, 0.23300973, 0.20294042, 0.0658032447, 0.0986293778, 0.16448522, 0.28014743, 0.22243397, 0.16259271, 0.0608524047, 0.0907835737, 0.1468052, 0.2807098, 0.23157094, 0.1849175, 0.0777817816, 0.107120462, 0.18907385, 0.29664358, 0.25000903, 0.32043082, 0.0891106874, 0.11519935, 0.15621965, 0.29846463, 0.24557091, 0.1667405, 0.0952344909, 0.116047159, 0.17713666, 0.30284637, 0.25322047, 0.27455038, 0.112149619, 0.152926341, 0.24205668, 0.35910305, 0.287022, 0.26739898, 0.0983052701, 0.121492088, 0.12228939, 0.2777492, 0.23285179, 0.21933965, 0.0872203037, 0.112766042, 0.13844973, 0.280352, 0.2487612, 0.20320547, 0.0891805589, 0.0802733675, 0.11056758, 0.27064228, 0.272623, 0.20071779, 0.0825789124, 0.112965509, 0.12734927, 0.29474372, 0.2634682, 0.22858825, 0.0863686949, 0.0919029266, 0.12596442, 0.2836801, 0.28185892, 0.20974231, 0.0904190242, 0.107364438, 0.13372691, 0.29257226, 0.298765242, 0.211924657, 0.0943945125, 0.103527844, 0.14418025, 0.28134528, 0.285135, 0.17668313, 0.099277623, 0.124320611, 0.15723251, 0.30746332, 0.32015973, 0.2159414, 0.103314295, 0.121344797, 0.16389881, 0.32923496, 0.31971627, 0.19452055, 0.0904655382, 0.129883349, 0.12245735, 0.32575336, 0.334496617, 0.231342524, 0.0985707641, 0.105048813, 0.13807331, 0.31612504, 0.31526557, 0.24080436, 0.0981783271, 0.112104893, 0.13487299, 0.31499878, 0.3285025, 0.23149537, 0.0897864029, 0.0882448629, 0.12525582, 0.31435108, 0.34652564, 0.2334932, 0.0947450027, 0.0975952744, 0.12437645, 0.30894458, 0.309060931, 0.225214243, 0.103062861, 0.10521549, 0.13428138, 0.31318423, 0.32250518, 0.23836595, 0.083154656, 0.0831084475, 0.1196992, 0.28927156, 0.33151436, 0.25286707, 0.0927019417, 0.113252841, 0.14318034, 0.30943054, 0.32844925, 0.25419092, 0.0935985073, 0.111124605, 0.14485487, 0.341039, 0.364602625, 0.315256, 0.109559156, 0.115161628, 0.16770862, 0.3062194, 0.3203299, 0.2546791, 0.0989434421, 0.10285636, 0.18564537, 0.30972824, 0.3272572, 0.26243135, 0.106407925, 0.0946443751, 0.16941273, 0.2229722, 0.306398332, 0.24797684, 0.0987205058, 0.0876629427, 0.14327054, 0.22196916, 0.310843855, 0.222347155, 0.102692485, 0.105455473, 0.16847849, 0.21676973, 0.32301572, 0.2548032, 0.107967325, 0.113101587, 0.17349857, 0.25867873, 0.3345411, 0.2483063, 0.0901529863, 0.093752645, 0.17583334, 0.22687058, 0.347172379, 0.237045079, 0.0954663008, 0.117760144, 0.16749641, 0.20318827, 0.31435743, 0.240870848, 0.102660015, 0.115969501, 0.18170539, 0.22004451, 0.32936457, 0.24779133, 0.103777885, 0.121859662, 0.1660885, 0.23672117, 0.34118634, 0.2558855, 0.108077899, 0.118355848, 0.16483694, 0.23313443, 0.3477358, 0.2532008, 0.10508997, 0.11094185, 0.17406219, 0.24791147, 0.355791271, 0.248844072, 0.106035545, 0.119660139, 0.16008179, 0.22673592, 0.35701087, 0.24266663, 0.103296936, 0.123800732, 0.19004658, 0.237108, 0.35477898, 0.24139272, 0.11329221, 0.133483782, 0.20851396, 0.25942987, 0.38855812, 0.286620975, 0.121097617, 0.155707553, 0.20898704, 0.26284754, 0.392702878, 0.267555118, 0.115614519, 0.172263473, 0.24049093, 0.2649456, 0.41944712, 0.3118218, 0.129413158, 0.169386804, 0.23924881, 0.2745988, 0.45792395, 0.2952356, 0.130928829, 0.185424656, 0.2830287, 0.2917456, 0.492344797, 0.33047241, 0.187381029, 0.303870648, 0.41627982, 0.34018752, 0.524126232, 0.402891695, 0.142488986, 0.254243433, 0.3742289, 0.28302586, 0.47682172, 0.29599836, 0.134055942, 0.201565444, 0.25680688, 0.27336916, 0.45995322, 0.2829895, 0.115136616, 0.172692955, 0.25069538, 0.25941953, 0.401121318, 0.292004108, 0.108448885, 0.190514043, 0.22872281, 0.23598102, 0.384007692, 0.259973168, 0.119186483, 0.106328025, 0.19838126, 0.2696538, 0.3700175, 0.22531472, 0.104188956, 0.0688095316, 0.12838416, 0.21722692, 0.31329805, 0.21180324, 0.105773024, 0.078840062, 0.1351005, 0.22708, 0.342170417, 0.211600333, 0.108463332, 0.0802607909, 0.13037552, 0.2115344, 0.3528613, 0.23724067, 0.109155282, 0.0892700106, 0.13315426, 0.20218088, 0.29698345, 0.2043016, 0.101949461, 0.0805305839, 0.11511833, 0.20526725, 0.3140721, 0.17567457, 0.107761525, 0.099405393, 0.11185332, 0.19914673, 0.305345118, 0.167071536, 0.10229446, 0.105259046, 0.13439107, 0.21265297, 0.3373769, 0.2152705, 0.128928468, 0.12508586, 0.17507105, 0.22680886, 0.35465744, 0.24459517, 0.140514955, 0.13444227, 0.17592026, 0.21889901, 0.35095826, 0.24061403, 0.164254978, 0.161545977, 0.26210076, 0.25554922, 0.39813462, 0.24698631, 0.162780419, 0.154061958, 0.2419737, 0.30005676, 0.469732195, 0.257997721, 0.181955442, 0.152074501, 0.21405494, 0.28064954, 0.40967652, 0.29574358, 0.21399571, 0.185152158, 0.24953453, 0.33123156, 0.4907283, 0.34040484, 0.264253527, 0.196908832, 0.2409078, 0.3128346, 0.42505354, 0.2801714, 0.233374819, 0.225269496, 0.26366085, 0.33377656, 0.4205467, 0.32331267, 0.23085846, 0.233496428, 0.29684, 0.34236178, 0.38481337, 0.29123527, 0.191675425, 0.224820092, 0.32033932, 0.31858677, 0.43051723, 0.32053, 0.317915857, 0.25522998, 0.34680766, 0.3582454, 0.366246879, 0.365967333, 0.328741312, 0.309076518, 0.32901567, 0.3353978, 0.4142847, 0.35868543, 0.307399362, 0.335298628, 0.32353142, 0.32266706, 0.43790773, 0.34080258, 0.318147212, 0.29318738, 0.33340693, 0.31612098, 0.3275605, 0.35576034, 0.24987781, 0.276975065, 0.2688259, 0.2847977, 0.33470145, 0.26559383, 0.185159951, 0.2214102, 0.30061555, 0.314497, 0.42911816, 0.02385996]
```
