## Supplementary data files for "Systematic contextual biases in SegmentNT potentially relevant to other nucleotide transformer models": linc00207_pos257.txt (part 5 of 5)

```
enhancer_Tissue_invariant=[0.06558115, 0.04853618, 0.07477681, 0.07537147, 0.07246656, 0.08872226, 0.06041916, 0.03970863, 0.05770639, 0.06398402, 0.0686214, 0.07504555, 0.05975662, 0.03936875, 0.067681, 0.07747816, 0.08058855, 0.08294325, 0.06660638, 0.04564241, 0.07093222, 0.07812003, 0.07367294, 0.07551852, 0.06939173, 0.04657727, 0.06758069, 0.08048858, 0.08241189, 0.07979353, 0.06865564, 0.04772393, 0.07105632, 0.0719431, 0.07087826, 0.07054963, 0.063554, 0.04559708, 0.06076733, 0.06994405, 0.06833361, 0.06659415, 0.05609196, 0.04006499, 0.05954424, 0.06513967, 0.06310518, 0.06222217, 0.05695143, 0.04077241, 0.06180132, 0.06752817, 0.06215614, 0.05773436, 0.05612905, 0.04376341, 0.06018452, 0.07646033, 0.06935842, 0.06207133, 0.06310719, 0.04983303, 0.05526745, 0.06708234, 0.06070803, 0.06552313, 0.05624016, 0.04885086, 0.05407166, 0.0608101, 0.0542496, 0.06579538, 0.05098858, 0.04169185, 0.05172859, 0.05765923, 0.05257937, 0.06137914, 0.04437765, 0.03536087, 0.04679846, 0.04930187, 0.04413144, 0.05418039, 0.03800105, 0.02974686, 0.04600516, 0.05099588, 0.03994457, 0.05431798, 0.03340275, 0.02976584, 0.04211979, 0.04682826, 0.03823233, 0.0570409, 0.03959257, 0.03414086, 0.04569264, 0.04957149, 0.0423283, 0.06151408, 0.03837352, 0.03448142, 0.04382253, 0.04670062, 0.04558526, 0.0618684, 0.04092326, 0.03341059, 0.04800622, 0.04914143, 0.0380527, 0.06108226, 0.03781739, 0.03101642, 0.04446765, 0.04878758, 0.03871085, 0.05378603, 0.03444459, 0.02627521, 0.03851977, 0.04539201, 0.03466554, 0.04633091, 0.03146222, 0.02147525, 0.03292938, 0.03911715, 0.0321341, 0.03708394, 0.02771999, 0.02151115, 0.0308786, 0.03758193, 0.02936766, 0.03831835, 0.02271136, 0.02104814, 0.03099265, 0.02880047, 0.02608529, 0.03323521, 0.02077677, 0.01898143, 0.02523752, 0.02514183, 0.02308563, 0.02709212, 0.01959134, 0.01900421, 0.02340384, 0.02419807, 0.02249054, 0.02333371, 0.01847135, 0.01899059, 0.02264432, 0.02215055, 0.02072565, 0.0211637, 0.01524554, 0.0183569, 0.02172147, 0.01988781, 0.02008659, 0.02193685, 0.01683176, 0.02133421, 0.02095662, 0.01959574, 0.02042145, 0.0240333, 0.01747211, 0.01964958, 0.01842749, 0.01649364, 0.01984203, 0.02501666, 0.01662892, 0.01919664, 0.01491152, 0.01390779, 0.01833396, 0.01954903, 0.01475525, 0.0159604, 0.01420634, 0.01377717, 0.01696709, 0.01725238, 0.01468851, 0.01458905, 0.01256163, 0.01361216, 0.01634647, 0.01689101, 0.01506779, 0.01557976, 0.01270672, 0.01372505, 0.01656774, 0.01684933, 0.01682026, 0.01705907, 0.014505, 0.01338141, 0.01446162, 0.01774807, 0.01775123, 0.01893059, 0.01500552, 0.01456215, 0.01401551, 0.01848614, 0.01799295, 0.01662441, 0.01432794, 0.01256393, 0.01332451, 0.01662761, 0.01662804, 0.0147418, 0.01247588, 0.01257527, 0.0133849, 0.01550967, 0.01532586, 0.01372697, 0.01286749, 0.01180258, 0.0123197, 0.01494849, 0.01486727, 0.01357597, 0.01326196, 0.01245265, 0.01341472, 0.01484985, 0.0151593, 0.01278593, 0.01142966, 0.01301617, 0.01293438, 0.01510107, 0.01457075, 0.01308974, 0.01094, 0.01250194, 0.01196579, 0.0136784, 0.01366582, 0.01322094, 0.01078514, 0.01206442, 0.01217571, 0.01336091, 0.01343892, 0.0139307, 0.01095864, 0.01192021, 0.01276982, 0.01392577, 0.0129678, 0.01251791, 0.01031081, 0.01176807, 0.01272604, 0.014469, 0.01197566, 0.01243225, 0.00940965, 0.01136442, 0.01180004, 0.0133096, 0.01207571, 0.01629292, 0.01076016, 0.01156508, 0.01224689, 0.01404709, 0.01319695, 0.01632422, 0.00971216, 0.01073248, 0.01259523, 0.01493838, 0.01349058, 0.01421004, 0.00974173, 0.01044449, 0.0136914, 0.01482393, 0.0127293, 0.01283611, 0.01158679, 0.0074624, 0.01184586, 0.01411766, 0.01173466, 0.01154289, 0.0119427, 0.00804341, 0.01151474, 0.01304864, 0.01143749, 0.01147149, 0.01162024, 0.00875493, 0.01251789, 0.01353589, 0.01297113, 0.01164155, 0.01168736, 0.00712823, 0.01199467, 0.01364036, 0.01226086, 0.01277069, 0.01169555, 0.00794514, 0.01153426, 0.01267278, 0.01152689, 0.01243316, 0.01093879, 0.0085518, 0.01030047, 0.01205478, 0.01146834, 0.01273134, 0.01040818, 0.00852549, 0.00996524, 0.01113544, 0.01084883, 0.01144052, 0.00962478, 0.00883378, 0.01088624, 0.01215814, 0.01041714, 0.01166648, 0.01050525, 0.00664569, 0.00975108, 0.01192745, 0.00996082, 0.01135117, 0.01140154, 0.00823371, 0.01134713, 0.01544589, 0.00873891, 0.00886551, 0.0085723, 0.0075574, 0.01074536, 0.01588575, 0.01022354, 0.00940628, 0.00852232, 0.00800147, 0.01056057, 0.01689633, 0.00956592, 0.00963256, 0.00902877, 0.00736894, 0.01104651, 0.01752134, 0.00808532, 0.009032, 0.01033968, 0.01079164, 0.01461449, 0.0255124, 0.00634092, 0.01150676, 0.00886352, 0.01102644, 0.01324987, 0.01801833, 0.00564261, 0.00934966, 0.00810633, 0.00989137, 0.00942096, 0.01811022, 0.00528545, 0.01125874, 0.00743374, 0.01203679, 0.0151819, 0.02234753, 0.00590925, 0.01312201, 0.00784964, 0.01204495, 0.0158155, 0.02943539, 0.00662059, 0.00953979, 0.00600424, 0.01177471, 0.01195428, 0.01853689, 0.00543004, 0.01068387, 0.00586263, 0.01282534, 0.01204174, 0.02306277, 0.00508716, 0.01113612, 0.00658015, 0.01453934, 0.01345447, 0.02496351, 0.0064336, 0.0108255, 0.00739127, 0.01381916, 0.01410602, 0.02846817, 0.00798388, 0.0111883, 0.00774651, 0.01314487, 0.0134522, 0.025173, 0.00953084, 0.0120222, 0.00816496, 0.0126648, 0.01226668, 0.03021512, 0.00853017, 0.01225828, 0.00873632, 0.01277621, 0.01098233, 0.03037558, 0.00717604, 0.01104398, 0.00950573, 0.01236245, 0.01020438, 0.03297181, 0.00672044, 0.01013884, 0.00871154, 0.01115045, 0.01037279, 0.02974466, 0.00700895, 0.00862537, 0.0094189, 0.00952189, 0.01121046, 0.02992299, 0.0067332, 0.00807691, 0.00846187, 0.00899972, 0.01011563, 0.02975632, 0.00712817, 0.00806887, 0.00927422, 0.00849395, 0.01064946, 0.03139375, 0.00776869, 0.00772783, 0.0079019, 0.00866481, 0.0101033, 0.02749036, 0.00876976, 0.0077513, 0.00857088, 0.00869963, 0.01002349, 0.02713452, 0.00860998, 0.00744135, 0.00825429, 0.00827118, 0.00974925, 0.02577586, 0.00847844, 0.00722926, 0.00773419, 0.00776494, 0.00964969, 0.02605622, 0.00778162, 0.00749963, 0.00847167, 0.00802313, 0.00876549, 0.0249176, 0.00731308, 0.00698638, 0.00815202, 0.00739785, 0.00926218, 0.02804384, 0.00771246, 0.00727879, 0.00809196, 0.00772529, 0.00839506, 0.02589834, 0.0074672, 0.0068351, 0.00758928, 0.00738475, 0.00874805, 0.02755367, 0.00685868, 0.00677612, 0.00722629, 0.00746658, 0.00888987, 0.02574899, 0.00670581, 0.00652749, 0.00745827, 0.00752437, 0.0106132, 0.02510875, 0.00685038, 0.00625555, 0.00784386, 0.00739787, 0.00964723, 0.02320383, 0.0066537, 0.00589531, 0.0065119, 0.00686427, 0.00850116, 0.02283661, 0.00640548, 0.00597421, 0.00650688, 0.00706466, 0.00799161, 0.02430435, 0.00622695, 0.0060746, 0.00594439, 0.00743952, 0.00721654, 0.02103784, 0.0056401, 0.00561902, 0.00541095, 0.00723242, 0.0063516, 0.01542664, 0.00497995, 0.00465247, 0.00510013, 0.00677932, 0.00671708, 0.01786561, 0.00539736, 0.00517864, 0.00495736, 0.00625554, 0.00594657, 0.01654259, 0.00516533, 0.00456357, 0.00487094, 0.00653128, 0.00637745, 0.01606423, 0.00550316, 0.00455672, 0.00490495, 0.00693313, 0.00638928, 0.013379, 0.00519919, 0.00413998, 0.00444606, 0.00683244, 0.00616675, 0.01388938, 0.00475588, 0.00392253, 0.00408358, 0.00656637, 0.00561393, 0.0109187, 0.00437089, 0.00357308, 0.00394316, 0.00609726, 0.00570524, 0.01141539, 0.00442649, 0.00394309, 0.00383184, 0.0052171, 0.00552168, 0.00925764, 0.00468669, 0.00382785, 0.00393173, 0.00504797, 0.00531729, 0.01096066, 0.00468031, 0.00387175, 0.00385094, 0.00518969, 0.00513959, 0.01139341, 0.00459725, 0.00384689, 0.00384553, 0.00537707, 0.00618465, 0.01325928, 0.00489313, 0.00383866, 0.00398506, 0.00511291, 0.00621455, 0.0114823, 0.00450274, 0.00348063, 0.00377345, 0.00483394, 0.00579822, 0.01096609, 0.00450954, 0.0035611, 0.00370252, 0.00460898, 0.00551863, 0.01151904, 0.00467694, 0.00337464, 0.00355005, 0.00461597, 0.00576573, 0.0104664, 0.00463949, 0.0032204, 0.0036067, 0.00445119, 0.00550387, 0.00965996, 0.00449124, 0.0030231, 0.0032127, 0.00445129, 0.00510475, 0.01025358, 0.00416921, 0.00314285, 0.00325905, 0.00458512, 0.0048232, 0.00948529, 0.00411006, 0.003076, 0.00310095, 0.00466938, 0.00527032, 0.00923916, 0.00453934, 0.00322313, 0.00334031, 0.00456174, 0.00496856, 0.00876943, 0.00425077, 0.00306308, 0.00329847, 0.0044469, 0.00494285, 0.01016729, 0.00442608, 0.00327844, 0.00351213, 0.00466099, 0.00470849, 0.00874108, 0.00426933, 0.00305944, 0.00338252, 0.00484628, 0.00520757, 0.0095601, 0.00452892, 0.00324437, 0.00351136, 0.00476901, 0.00526421, 0.00871057, 0.00425158, 0.00291353, 0.00320983, 0.0046162, 0.0050621, 0.00914731, 0.00403083, 0.00302747, 0.00329318, 0.00457693, 0.0048524, 0.00898658, 0.00427198, 0.0030178, 0.00339448, 0.00487189, 0.00549123, 0.00902119, 0.00461975, 0.00310771, 0.00350539, 0.00476104, 0.00532413, 0.0086906, 0.00422347, 0.00297314, 0.00343964, 0.00470925, 0.00526471, 0.00912028, 0.00409645, 0.00305686, 0.0033898, 0.00478367, 0.00494408, 0.00863902, 0.00375456, 0.00286356, 0.00311624, 0.00498266, 0.00530867, 0.00806569, 0.00391922, 0.0028802, 0.00312897, 0.00464344, 0.00499503, 0.00782154, 0.00374452, 0.0027925, 0.00321293, 0.00450192, 0.00483894, 0.00853839, 0.00356582, 0.00281719, 0.00319362, 0.00444799, 0.00454774, 0.00832829, 0.00378489, 0.00277156, 0.00303109, 0.00445964, 0.00502195, 0.00872022, 0.00396234, 0.0028641, 0.00314645, 0.00421958, 0.00484455, 0.00852335, 0.00364692, 0.00267017, 0.00301872, 0.00431429, 0.00471424, 0.00913934, 0.00361195, 0.00275945, 0.00302218, 0.00423703, 0.00448922, 0.00871321, 0.00362245, 0.00271627, 0.00307531, 0.00434053, 0.00482662, 0.00863821, 0.00373902, 0.00279834, 0.00323836, 0.00416942, 0.00477448, 0.00767289, 0.00339597, 0.00267987, 0.00311883, 0.00418487, 0.00455631, 0.00861497, 0.00354756, 0.00284622, 0.00321148, 0.00429873, 0.00445306, 0.0088742, 0.00360047, 0.00270732, 0.00304961, 0.00429633, 0.00483698, 0.00847339, 0.00361478, 0.00272497, 0.00311343, 0.00416241, 0.00470648, 0.00768004, 0.0034118, 0.00263418, 0.00308624, 0.00426049, 0.00466885, 0.00918328, 0.003573, 0.00281031, 0.00317921, 0.00430705, 0.00440102, 0.00913029, 0.00352357, 0.00266464, 0.0030677, 0.00428291, 0.0050292, 0.0096545, 0.00439543, 0.00315924, 0.00320497, 0.00419905, 0.00476307, 0.00842717, 0.00383219, 0.00282882, 0.00309436, 0.0043222, 0.00451675, 0.0088012, 0.00367207, 0.0028325, 0.00307058, 0.00440587, 0.00419057, 0.00827444, 0.0034977, 0.002544, 0.00289624, 0.00417171, 0.00452658, 0.008613, 0.00340356, 0.00245879, 0.00271574, 0.00415584, 0.00435846, 0.00771404, 0.00323455, 0.00252561, 0.00279721, 0.00415259, 0.0042092, 0.00834501, 0.00321434, 0.00253266, 0.0028083, 0.00404398, 0.00403281, 0.00844762, 0.0032784, 0.00254626, 0.00277016, 0.00411946, 0.00455319, 0.00820401, 0.00345853, 0.00258897, 0.00286392, 0.00399294, 0.00446813, 0.00749436, 0.00326862, 0.00255772, 0.00284312, 0.00394393, 0.00435373, 0.0081917, 0.00318787, 0.00270086, 0.00297735, 0.00411428, 0.00426542, 0.00798831, 0.00333415, 0.00267777, 0.00293911, 0.00432757, 0.00477841, 0.008684, 0.00365865, 0.00272718, 0.00307796, 0.00424649, 0.00478873, 0.00823223, 0.00345266, 0.00259159, 0.00298382, 0.00418213, 0.00440593, 0.00855559, 0.00337564, 0.00264746, 0.00294116, 0.00430745, 0.00419467, 0.00818715, 0.00345479, 0.00260662, 0.00286141, 0.00443712, 0.00461669, 0.0082899, 0.0036269, 0.00267169, 0.00295504, 0.00429937, 0.00451699, 0.00774311, 0.00350051, 0.00266288, 0.00298556, 0.00443113, 0.00458182, 0.00780878, 0.00359223, 0.00273739, 0.00289907, 0.00427954, 0.00406552, 0.0060418, 0.00324295, 0.00258489, 0.00269663, 0.00446557, 0.00459964, 0.00640415, 0.00349321, 0.00258185, 0.00271805, 0.00437299, 0.00454759, 0.00565376, 0.00317781, 0.00256573, 0.00269754, 0.00443764, 0.00431239, 0.00618078, 0.00321252, 0.00267489, 0.00273425, 0.00452823, 0.00412876, 0.00644641, 0.00340885, 0.00270366, 0.00294211, 0.00485073, 0.00468527, 0.00692893, 0.0038501, 0.00278183, 0.00316582, 0.00472609, 0.00460523, 0.00666756, 0.00347737, 0.00264455, 0.00309562, 0.00462804, 0.0043916, 0.00699131, 0.00340815, 0.00268425, 0.00298866, 0.00462491, 0.00411489, 0.0067348, 0.00345675, 0.00263022, 0.00284587, 0.00452738, 0.00444971, 0.00679335, 0.00357054, 0.00272854, 0.00293168, 0.0044806, 0.00443514, 0.00641771, 0.00336841, 0.00268227, 0.00295596, 0.00454826, 0.0044025, 0.00739234, 0.00350274, 0.00274147, 0.00296517, 0.00449166, 0.00403848, 0.00713039, 0.00339574, 0.0026315, 0.00286762, 0.00441151, 0.00431368, 0.00717259, 0.00350652, 0.00260154, 0.00292536, 0.00437225, 0.00423727, 0.00658489, 0.00331463, 0.00254662, 0.00287517, 0.0044271, 0.00417903, 0.00750333, 0.0033736, 0.00268439, 0.00291323, 0.00451483, 0.00406438, 0.00704096, 0.00345188, 0.00262596, 0.00286649, 0.00448867, 0.00438116, 0.00713831, 0.00366427, 0.00266891, 0.00299259, 0.00439982, 0.00431257, 0.00672189, 0.00346795, 0.00261434, 0.00292878, 0.00437425, 0.00404515, 0.007409, 0.00338559, 0.00267771, 0.00285857, 0.00443298, 0.00379024, 0.00684814, 0.00337908, 0.00255484, 0.00276974, 0.00441094, 0.00404972, 0.00695571, 0.00355283, 0.00259248, 0.0028117, 0.00430447, 0.0041109, 0.0064599, 0.00338761, 0.0026044, 0.00288402, 0.00439765, 0.0040407, 0.00700117, 0.00344445, 0.00270956, 0.00299314, 0.004464, 0.00388621, 0.00668898, 0.00352378, 0.00267859, 0.00293823, 0.00446388, 0.00420116, 0.00688577, 0.00361059, 0.00267777, 0.00294537, 0.00429496, 0.00418471, 0.0064381, 0.0033156, 0.00259325, 0.00286364, 0.00444242, 0.00396764, 0.00681967, 0.00326365, 0.00265352, 0.00276761, 0.00447043, 0.00365629, 0.00654848, 0.00329913, 0.00259288, 0.00279472, 0.00449344, 0.00392599, 0.00652842, 0.00342718, 0.00258183, 0.00294765, 0.00438473, 0.00396797, 0.00626081, 0.00327982, 0.00258673, 0.00301433, 0.00443716, 0.00388841, 0.00696782, 0.00334237, 0.00265569, 0.00295884, 0.00445735, 0.00373374, 0.00674964, 0.00335125, 0.00258663, 0.0028274, 0.00451217, 0.00405499, 0.00655131, 0.00348183, 0.00257037, 0.00283346, 0.0043718, 0.00393811, 0.00591592, 0.00316577, 0.00248768, 0.00277109, 0.00437977, 0.00388186, 0.00649907, 0.00317209, 0.0026015, 0.00277174, 0.00439459, 0.00368532, 0.00655688, 0.00328394, 0.00253081, 0.00268283, 0.00431663, 0.00398229, 0.00661701, 0.00341588, 0.00255393, 0.00276339, 0.00420831, 0.00393016, 0.0062855, 0.00320721, 0.00252348, 0.00284092, 0.00441385, 0.00386334, 0.00700136, 0.003283, 0.00267099, 0.0028804, 0.00452823, 0.00371713, 0.00669303, 0.00339177, 0.0026614, 0.00281301, 0.00456435, 0.00411644, 0.00684714, 0.00354741, 0.00267154, 0.00291747, 0.00437555, 0.00401145, 0.00623694, 0.00327279, 0.00254173, 0.00294127, 0.0043652, 0.00388041, 0.00675278, 0.00322218, 0.00261596, 0.00293785, 0.00437502, 0.00360412, 0.00658782, 0.0033045, 0.00255523, 0.0028881, 0.00437722, 0.00392714, 0.00665437, 0.00342481, 0.0025526, 0.0027962, 0.00425129, 0.00385844, 0.00620137, 0.0031639, 0.00249043, 0.00279444, 0.00430252, 0.00378134, 0.00678524, 0.00321505, 0.00259183, 0.00281755, 0.00437338, 0.00360551, 0.00653457, 0.00336758, 0.00258533, 0.00289268, 0.00446131, 0.00400106, 0.0065982, 0.00361843, 0.00260182, 0.00300171, 0.00426083, 0.00390756, 0.00622991, 0.00342503, 0.00257057, 0.00305857, 0.00443256, 0.00390161, 0.0068731, 0.00340082, 0.00267031, 0.00297054, 0.00449767, 0.0036743, 0.00636986, 0.00342348, 0.00254076, 0.00277872, 0.00456803, 0.00403491, 0.00628141, 0.00356215, 0.00258976, 0.0030443, 0.00445577, 0.00402968, 0.00575879, 0.00329632, 0.00251148, 0.00304768, 0.00448636, 0.00393924, 0.00631174, 0.00344012, 0.00257841, 0.00302889, 0.00458553, 0.00372895, 0.00615942, 0.00355834, 0.00241753, 0.00279311, 0.00447345, 0.00405578, 0.00625566, 0.00354527, 0.00240647, 0.00270814, 0.00426411, 0.00403282, 0.00589317, 0.00335577, 0.0023572, 0.00291921, 0.00442847, 0.0040659, 0.00644758, 0.00334672, 0.00247364, 0.00293875, 0.00452928, 0.00392079, 0.00616429, 0.00355146, 0.00245706, 0.00289089, 0.0044674, 0.00420282, 0.00624679, 0.00372747, 0.00243026, 0.00299596, 0.00417671, 0.00424358, 0.00580353, 0.00342082, 0.00238837, 0.00302096, 0.00443929, 0.00409462, 0.00647327, 0.00345026, 0.00248955, 0.00300064, 0.00461243, 0.00380543, 0.00594463, 0.00343521, 0.00246209, 0.00289369, 0.00463673, 0.00419281, 0.00600716, 0.00364706, 0.00251693, 0.00292882, 0.00442417, 0.00423236, 0.00554541, 0.00334662, 0.00248445, 0.00304007, 0.00454108, 0.00411591, 0.00623866, 0.00346707, 0.00259045, 0.00316982, 0.00469463, 0.00394571, 0.00596636, 0.00360338, 0.00252741, 0.00313098, 0.004722, 0.00439885, 0.00599517, 0.00373283, 0.00255822, 0.00309357, 0.00454483, 0.00444259, 0.00555791, 0.00337936, 0.00250543, 0.00313039, 0.00461779, 0.00422313, 0.00618761, 0.00341954, 0.00260177, 0.00302413, 0.00463002, 0.00388516, 0.00574258, 0.00348516, 0.00253899, 0.00296131, 0.00457636, 0.00432506, 0.00587391, 0.0036052, 0.00259265, 0.00304702, 0.00444047, 0.00451033, 0.00549672, 0.0034429, 0.00259236, 0.0032466, 0.00471896, 0.0043072, 0.00626077, 0.00348465, 0.00276744, 0.00331804, 0.0047256, 0.00407662, 0.0059679, 0.00349932, 0.00279117, 0.00326634, 0.00481522, 0.00465841, 0.00628983, 0.00363201, 0.00281375, 0.00333452, 0.00459432, 0.00454955, 0.00587269, 0.00332675, 0.00267928, 0.00315823, 0.00454561, 0.00419536, 0.00629501, 0.00330436, 0.00266308, 0.00321935, 0.00469014, 0.00397835, 0.00609248, 0.00337, 0.00260871, 0.00322821, 0.00459457, 0.00434501, 0.00613295, 0.00359613, 0.00263265, 0.00341605, 0.00438096, 0.00436543, 0.00566529, 0.00328423, 0.00259251, 0.00344075, 0.00467431, 0.00426703, 0.00606647, 0.00332124, 0.00260832, 0.00347053, 0.00469424, 0.00405409, 0.00558807, 0.00334506, 0.00259175, 0.00345863, 0.00451462, 0.00445406, 0.00580625, 0.00347096, 0.0025857, 0.00362042, 0.00437587, 0.00459183, 0.00544206, 0.00326781, 0.00254482, 0.0039105, 0.00477877, 0.00454395, 0.00618435, 0.00331922, 0.00260826, 0.00385024, 0.00476438, 0.00427803, 0.00593264, 0.00334458, 0.00250987, 0.00382075, 0.00483564, 0.00439128, 0.00606231, 0.00353999, 0.00246599, 0.00362679, 0.00452713, 0.00420071, 0.00533373, 0.00294483, 0.00202141, 0.00331202, 0.00425927, 0.00372791, 0.00598239, 0.00295443, 0.00212543, 0.00349099, 0.00364505, 0.00332011, 0.00573982, 0.00293903, 0.0018899, 0.00351392, 0.00355042, 0.00378182, 0.0056466, 0.00309013, 0.00185551, 0.00337823, 0.00347102, 0.00357697, 0.00536853, 0.00265186, 0.00172512, 0.00313725, 0.00316243, 0.00305536, 0.00506306, 0.00275183, 0.00194185, 0.00277772, 0.00308347, 0.00293625, 0.00478606, 0.00281495, 0.0019226, 0.00253872, 0.00299283, 0.00321779, 0.00474955, 0.00295771, 0.00194259, 0.00283216, 0.00302195, 0.00343432, 0.00439779, 0.00267085, 0.00177265, 0.00270426, 0.00304637, 0.00334159, 0.00502798, 0.00273203, 0.00199652, 0.00261794, 0.00326408, 0.00306995, 0.00474946, 0.00264741, 0.00188345, 0.00239639, 0.00308574, 0.00334455, 0.00487601, 0.00287937, 0.00188457, 0.00251095, 0.00288204, 0.00334429, 0.00446485, 0.00252521, 0.00186633, 0.00247722, 0.00289418, 0.00312591, 0.00487311, 0.00257686, 0.00190002, 0.00245526, 0.0029926, 0.0029615, 0.00475192, 0.00271717, 0.00186837, 0.0024094, 0.00311047, 0.00335948, 0.00488328, 0.00285408, 0.00194667, 0.0025095, 0.00311995, 0.00325255, 0.00456978, 0.00257759, 0.00187102, 0.00246142, 0.00315429, 0.00306604, 0.00529414, 0.00258812, 0.00193421, 0.00239964, 0.0031499, 0.00293312, 0.00485974, 0.00258297, 0.00183899, 0.0022985, 0.00306363, 0.00321105, 0.0050242, 0.00268628, 0.00179678, 0.00240618, 0.00287596, 0.00324556, 0.00477563, 0.00248242, 0.00171065, 0.00244153, 0.00295079, 0.00297356, 0.00543027, 0.00263929, 0.00184612, 0.00251386, 0.00305014, 0.00283545, 0.00513688, 0.00271243, 0.00178673, 0.00242829, 0.00313998, 0.00313292, 0.00518518, 0.00281911, 0.00178679, 0.0024137, 0.00306039, 0.003181, 0.00478707, 0.00239933, 0.00177876, 0.00239309, 0.00297967, 0.00291037, 0.00539777, 0.00245535, 0.00187887, 0.00242342, 0.00302619, 0.00273796, 0.00501903, 0.00252819, 0.00179798, 0.00235343, 0.00319926, 0.00311963, 0.00519088, 0.00275792, 0.0018188, 0.00249544, 0.0031554, 0.00312897, 0.00480134, 0.00247686, 0.00178409, 0.0025984, 0.00311679, 0.00301625, 0.00554519, 0.00251327, 0.00185411, 0.0025782, 0.00313057, 0.00291772, 0.00506967, 0.00266988, 0.00183399, 0.00245561, 0.00313303, 0.00313697, 0.00517756, 0.00281415, 0.00181249, 0.00244014, 0.00311181, 0.00322024, 0.00480022, 0.0025398, 0.00177362, 0.00248119, 0.00307472, 0.00300744, 0.00506588, 0.00252049, 0.00181787, 0.002427, 0.00311753, 0.00277385, 0.00466404, 0.00261765, 0.00177429, 0.00233876, 0.00311384, 0.00289408, 0.00465705, 0.00278678, 0.00179839, 0.00247802, 0.00293221, 0.00291388, 0.00443831, 0.00247838, 0.00174516, 0.00257264, 0.00293078, 0.00277562, 0.00483589, 0.00249683, 0.00183634, 0.00248912, 0.00299215, 0.00262696, 0.00440234, 0.00254573, 0.00180407, 0.0023875, 0.00303025, 0.00300422, 0.0046018, 0.00274386, 0.00186426, 0.0024469, 0.00295588, 0.00299149, 0.00428206, 0.00242185, 0.00185085, 0.00240802, 0.00295243, 0.0028249, 0.00476404, 0.00244065, 0.00187965, 0.00233386, 0.00297935, 0.00262611, 0.00432656, 0.00251137, 0.00181538, 0.002307, 0.00300644, 0.00285004, 0.00442302, 0.00271413, 0.0018606, 0.00234549, 0.00293317, 0.002938, 0.00413365, 0.00247813, 0.00183649, 0.00238816, 0.0029533, 0.00282255, 0.0044318, 0.00249638, 0.00194688, 0.00228381, 0.00308731, 0.00268175, 0.00404954, 0.00259519, 0.00185199, 0.00226684, 0.00314448, 0.00305669, 0.00438705, 0.00283598, 0.00191625, 0.00234453, 0.00303361, 0.00316605, 0.00414587, 0.0025698, 0.0019033, 0.00240878, 0.0030984, 0.00300386, 0.00474362, 0.002625, 0.0019573, 0.00241163, 0.0031862, 0.0029373, 0.004408, 0.00265279, 0.00188048, 0.00227564, 0.00317695, 0.00318988, 0.00460318, 0.00284674, 0.00188691, 0.00231848, 0.00304531, 0.00321273, 0.00432141, 0.00263687, 0.00184604, 0.00242373, 0.00314186, 0.00313135, 0.00488509, 0.00272399, 0.00197141, 0.00246738, 0.0031019, 0.00296982, 0.00459878, 0.00277411, 0.00188652, 0.00241324, 0.00317046, 0.0032669, 0.00480259, 0.00294322, 0.00190902, 0.00238816, 0.00320465, 0.00333362, 0.00459182, 0.00268031, 0.00187738, 0.00248184, 0.00319891, 0.00327439, 0.00509039, 0.00268628, 0.00193587, 0.00245759, 0.00323649, 0.00311557, 0.00465167, 0.0028441, 0.00188594, 0.00247715, 0.0032971, 0.00327236, 0.00485062, 0.00311699, 0.00190485, 0.00260195, 0.00317267, 0.00331482, 0.00457326, 0.00281123, 0.00181188, 0.00260299, 0.00315689, 0.00315677, 0.0051066, 0.00280646, 0.0018758, 0.002598, 0.00328512, 0.00306562, 0.00473843, 0.00292303, 0.00185689, 0.00254175, 0.00334492, 0.00338477, 0.0048948, 0.00305991, 0.00190987, 0.00259189, 0.00318295, 0.00351333, 0.00475349, 0.00293963, 0.0018887, 0.00276402, 0.00329742, 0.00336342, 0.00527603, 0.00298744, 0.00197122, 0.00271751, 0.00335207, 0.00323614, 0.00484538, 0.00302969, 0.00188205, 0.00262742, 0.00324154, 0.0034397, 0.00498501, 0.00324051, 0.00190164, 0.0027833, 0.00317343, 0.00349403, 0.00459049, 0.00284807, 0.00179005, 0.00275988, 0.00308429, 0.00323381, 0.0050967, 0.00287456, 0.00186006, 0.00267496, 0.00306542, 0.00299033, 0.0045995, 0.00293993, 0.00184444, 0.00267808, 0.00315385, 0.00324646, 0.0048193, 0.0032052, 0.00174752, 0.00233399, 0.00281454, 0.00300703, 0.00391941, 0.00280759, 0.00175876, 0.00253713, 0.00287314, 0.0030387, 0.0045568, 0.00281363, 0.00186958, 0.00249896, 0.00295519, 0.002897, 0.00422125, 0.00282869, 0.00178148, 0.0024099, 0.0029814, 0.00308548, 0.00433613, 0.0029349, 0.00174091, 0.00231549, 0.00275743, 0.00299647, 0.00404063, 0.00266769, 0.00170715, 0.0022997, 0.00278532, 0.00283823, 0.00450485, 0.00273674, 0.00177707, 0.00234533, 0.00283668, 0.00265258, 0.00414099, 0.00283648, 0.00171934, 0.00230805, 0.00284034, 0.00284605, 0.00434676, 0.00303917, 0.00177758, 0.00237445, 0.00280833, 0.002863, 0.00398033, 0.00271978, 0.00171288, 0.00235403, 0.00274894, 0.00274135, 0.00436995, 0.00268645, 0.00177452, 0.00230128, 0.00281253, 0.00255794, 0.00401433, 0.00271397, 0.00172205, 0.00225264, 0.00286763, 0.00288311, 0.00421564, 0.002976, 0.00177687, 0.00237055, 0.00290729, 0.00307074, 0.00405722, 0.00278698, 0.00172237, 0.00249557, 0.00290088, 0.00287925, 0.00455131, 0.00281865, 0.00178228, 0.00254309, 0.00287031, 0.00275589, 0.00432786, 0.00288231, 0.0017032, 0.00244158, 0.00288264, 0.00298267, 0.00440547, 0.00298476, 0.00171158, 0.00247395, 0.00273958, 0.00300497, 0.00411539, 0.00271588, 0.00169588, 0.00259619, 0.00275153, 0.00291403, 0.00455881, 0.00272944, 0.00177015, 0.00256511, 0.00281306, 0.00279704, 0.00427842, 0.00287706, 0.00173179, 0.00254015, 0.00286155, 0.00313937, 0.00445452, 0.00311301, 0.00177156, 0.00257187, 0.00276867, 0.00321903, 0.00428869, 0.00278604, 0.001744, 0.00265311, 0.0027996, 0.00309008, 0.00475294, 0.00284314, 0.00179136, 0.00259533, 0.00287423, 0.00299421, 0.00435984, 0.00289339, 0.00175269, 0.00249712, 0.00289888, 0.00327277, 0.0044163, 0.00303497, 0.00172461, 0.00252833, 0.00273763, 0.00334313, 0.00416638, 0.0027642, 0.00169048, 0.00264887, 0.00282621, 0.00318428, 0.00468192, 0.00288606, 0.00175896, 0.00262223, 0.00283184, 0.0030294, 0.00432787, 0.00291191, 0.00169324, 0.00252575, 0.00286545, 0.00337347, 0.00451218, 0.00307256, 0.00170412, 0.00253755, 0.00277421, 0.00339969, 0.00429847, 0.00276244, 0.00167048, 0.00253497, 0.00273118, 0.00324827, 0.00467572, 0.00276285, 0.00176828, 0.00248128, 0.00281485, 0.00307205, 0.00429351, 0.00285039, 0.00171204, 0.00241061, 0.00288657, 0.00331691, 0.00453212, 0.00305423, 0.0017163, 0.00250776, 0.00276959, 0.00332925, 0.00428815, 0.00283056, 0.00170908, 0.00258363, 0.00268525, 0.0031421, 0.00473787, 0.00280925, 0.00179622, 0.00251408, 0.00275495, 0.00295913, 0.00429349, 0.00285374, 0.00171031, 0.00239955, 0.0027982, 0.00318021, 0.00448336, 0.00299863, 0.001749, 0.00244089, 0.00271065, 0.00328007, 0.0041755, 0.00270129, 0.00170267, 0.00244928, 0.00272754, 0.00315119, 0.00461469, 0.00273833, 0.00180214, 0.00250638, 0.0027831, 0.00299501, 0.00429951, 0.00282067, 0.00172441, 0.00246294, 0.00280618, 0.00328137, 0.0044358, 0.00299967, 0.00177151, 0.00250158, 0.00269432, 0.00325694, 0.00410393, 0.00268827, 0.00171852, 0.00252247, 0.00265341, 0.0031088, 0.00457514, 0.00272823, 0.00181192, 0.00251913, 0.00274616, 0.00297314, 0.00423735, 0.0028064, 0.00174126, 0.00244702, 0.00281208, 0.00325401, 0.00442889, 0.00294806, 0.00175661, 0.00243394, 0.00272666, 0.00328524, 0.00421044, 0.00260458, 0.0017267, 0.00245118, 0.00268727, 0.00309983, 0.00460014, 0.00263883, 0.00183224, 0.00250866, 0.00278315, 0.00294675, 0.00423799, 0.00273186, 0.00172654, 0.0024526, 0.00281057, 0.00324028, 0.00438629, 0.0028541, 0.00173518, 0.00244554, 0.00270867, 0.00332852, 0.00417163, 0.00259791, 0.00171124, 0.00244494, 0.00269351, 0.00316875, 0.00461948, 0.00260873, 0.00177691, 0.00239942, 0.00280251, 0.00297941, 0.00427407, 0.00270269, 0.00172703, 0.00233011, 0.00280773, 0.0032892, 0.004466, 0.00287242, 0.00175189, 0.00234808, 0.00265423, 0.00328935, 0.00416215, 0.00256617, 0.00170868, 0.00240137, 0.00268349, 0.00316654, 0.00473661, 0.0027305, 0.00179563, 0.00236518, 0.00276199, 0.00296892, 0.00433666, 0.00277143, 0.00171976, 0.00230311, 0.00279973, 0.00324338, 0.00442636, 0.00291047, 0.00173473, 0.00235691, 0.0026833, 0.00331692, 0.00415029, 0.00261979, 0.00170159, 0.00239521, 0.00267829, 0.00307636, 0.00456487, 0.00266235, 0.00178326, 0.00235141, 0.00268826, 0.00289053, 0.00423648, 0.00271033, 0.00170249, 0.00223596, 0.0027246, 0.00318136, 0.00440797, 0.00285196, 0.00174124, 0.00229111, 0.0026119, 0.00319614, 0.00410378, 0.00255046, 0.00168694, 0.00232297, 0.00264722, 0.00306391, 0.00453845, 0.00262332, 0.00175838, 0.00225297, 0.00272363, 0.00295373, 0.00424032, 0.00264296, 0.00168153, 0.00219351, 0.00277201, 0.00319762, 0.00437386, 0.00278871, 0.00171184, 0.00228876, 0.00262317, 0.003314, 0.00410858, 0.00251844, 0.00166605, 0.00232959, 0.0026229, 0.00312593, 0.0045325, 0.00262377, 0.0017383, 0.00227643, 0.00270627, 0.00292549, 0.00423177, 0.00268507, 0.00167191, 0.00222446, 0.00272557, 0.00318492, 0.00436497, 0.00281575, 0.00169176, 0.00227122, 0.00259345, 0.0032764, 0.00415437, 0.0025711, 0.00165157, 0.00229484, 0.00262344, 0.00310741, 0.00461938, 0.00262978, 0.00175635, 0.00236747, 0.0026861, 0.00289942, 0.00429047, 0.00264304, 0.0016583, 0.00219004, 0.00272706, 0.00316277, 0.00438663, 0.00280028, 0.00164385, 0.00212441, 0.00257283, 0.00325013, 0.00416745, 0.00254986, 0.00159773, 0.0022858, 0.00261139, 0.00302785, 0.00463068, 0.00260969, 0.0016781, 0.00232172, 0.00270607, 0.00280754, 0.00420171, 0.00271581, 0.00161632, 0.00218719, 0.00272888, 0.00307857, 0.00435645, 0.00284218, 0.00167315, 0.00232588, 0.00258434, 0.00313421, 0.00413508, 0.00256606, 0.00162508, 0.00244692, 0.00257326, 0.003079, 0.00456131, 0.00257675, 0.00171504, 0.0024512, 0.00267634, 0.00274233, 0.00423255, 0.00270059, 0.00165666, 0.00236767, 0.00270983, 0.00299645, 0.00441906, 0.00285093, 0.00168291, 0.00239531, 0.00259931, 0.00307038, 0.0041488, 0.00254467, 0.00164174, 0.00244479, 0.00256872, 0.00290653, 0.00452273, 0.00256796, 0.00171726, 0.00243105, 0.00265467, 0.00275556, 0.00422114, 0.00267066, 0.00164965, 0.00235407, 0.00266725, 0.002988, 0.00438275, 0.00279674, 0.00168117, 0.002427, 0.00257459, 0.00309451, 0.00409869, 0.00249508, 0.00164553, 0.00250995, 0.00259112, 0.00292774, 0.00460095, 0.00258286, 0.00171052, 0.00252757, 0.00265758, 0.0027779, 0.00427528, 0.00269047, 0.00165171, 0.00243064, 0.00271252, 0.00301533, 0.00449482, 0.00277623, 0.00167529, 0.00246526, 0.00256576, 0.0031018, 0.0041998, 0.00253983, 0.00163991, 0.00254268, 0.00254659, 0.00297323, 0.00464344, 0.00257147, 0.00173202, 0.00256024, 0.00264226, 0.00280549, 0.00430446, 0.0026556, 0.00165485, 0.00245821, 0.0027366, 0.00309523, 0.00451766, 0.00276, 0.00167059, 0.00248176, 0.0025821, 0.00312998, 0.0042209, 0.00247343, 0.00164693, 0.0025437, 0.00258285, 0.00300862, 0.00468098, 0.0025368, 0.00170167, 0.00251579, 0.00266315, 0.00284971, 0.00437967, 0.00263649, 0.00162986, 0.00243468, 0.00273, 0.00304664, 0.00452205, 0.00267549, 0.00167395, 0.00246841, 0.00264143, 0.00310594, 0.00426664, 0.00243214, 0.00163296, 0.00254072, 0.0026117, 0.00293509, 0.00471087, 0.00248728, 0.00170619, 0.00250003, 0.00267267, 0.00278364, 0.00440377, 0.0025824, 0.00163669, 0.00241721, 0.00278317, 0.00298072, 0.00453688, 0.00273987, 0.00166866, 0.00244174, 0.00258356, 0.00298254, 0.0042362, 0.00251151, 0.0016219, 0.00249746, 0.0025846, 0.00287743, 0.0047159, 0.00255249, 0.0016981, 0.00254508, 0.00262013, 0.00269326, 0.00435746, 0.00257396, 0.00164798, 0.00247957, 0.00265963, 0.00296639, 0.00450996, 0.00268614, 0.00166382, 0.00246609, 0.00257078, 0.00296694, 0.00421605, 0.00243913, 0.00163162, 0.00252265, 0.0025533, 0.00284429, 0.00474424, 0.00256175, 0.00172829, 0.00249207, 0.0026226, 0.00270056, 0.00434766, 0.00256743, 0.00164842, 0.00246263, 0.00272278, 0.00295075, 0.00465077, 0.00267598, 0.00164383, 0.00247591, 0.00254112, 0.00298028, 0.00430091, 0.00242722, 0.00160827, 0.00252788, 0.00253279, 0.00284722, 0.00487519, 0.00249867, 0.0017047, 0.00249237, 0.0026006, 0.00267041, 0.00460262, 0.00258797, 0.00163943, 0.00243015, 0.0026615, 0.00297136, 0.00481469, 0.00272032, 0.00166563, 0.00242124, 0.00262767, 0.00302323, 0.00444788, 0.00248731, 0.00165645, 0.00253253, 0.00263651, 0.00288222, 0.00503107, 0.00248515, 0.00173645, 0.00251396, 0.00274239, 0.00270774, 0.00466265, 0.002559, 0.00166518, 0.00247455, 0.00272371, 0.00292068, 0.00475457, 0.00262331, 0.00167618, 0.00249496, 0.00255449, 0.00298678, 0.00451456, 0.00243971, 0.00166202, 0.00254464, 0.00256706, 0.00282543, 0.00498907, 0.00246285, 0.00173404, 0.00252155, 0.00259306, 0.00264747, 0.00465702, 0.00253936, 0.00165424, 0.00243487, 0.00261651, 0.00290586, 0.00482731, 0.00267444, 0.0017002, 0.00245183, 0.00246975, 0.00295956, 0.00450486, 0.00241602, 0.00167634, 0.00251961, 0.00247559, 0.00282359, 0.00502347, 0.002393, 0.00172691, 0.00247768, 0.00252353, 0.00265812, 0.00465225, 0.0024923, 0.00166087, 0.00238195, 0.00258325, 0.00288347, 0.00480099, 0.00260137, 0.00170031, 0.00241897, 0.00246595, 0.00292848, 0.00444581, 0.00236878, 0.00166371, 0.00247037, 0.00246669, 0.0027918, 0.00495068, 0.00237639, 0.00174035, 0.00246452, 0.00256275, 0.00264901, 0.0046539, 0.00253281, 0.00167551, 0.00252822, 0.0026472, 0.00291394, 0.00482198, 0.00266804, 0.00170734, 0.00260186, 0.00255717, 0.00297513, 0.00442271, 0.00246054, 0.00167414, 0.00269742, 0.00253483, 0.00282541, 0.00489258, 0.0024597, 0.00174696, 0.00250974, 0.00261418, 0.00264783, 0.00458216, 0.00263893, 0.00168804, 0.00233897, 0.00264162, 0.00291988, 0.00470819, 0.00268309, 0.00170625, 0.00244887, 0.00249089, 0.0029639, 0.00429077, 0.00252131, 0.00168181, 0.00248881, 0.00251533, 0.00283485, 0.00491257, 0.00251134, 0.00176967, 0.00258154, 0.00260357, 0.00267371, 0.00453698, 0.00249068, 0.00162766, 0.00235004, 0.00263159, 0.00294596, 0.00478704, 0.00263938, 0.00169545, 0.0023296, 0.00246798, 0.00298212, 0.00427648, 0.00232821, 0.00162774, 0.00236849, 0.00245857, 0.00281862, 0.00479619, 0.00234848, 0.00170691, 0.00233667, 0.00259813, 0.0027189, 0.00452129, 0.00248596, 0.00166563, 0.00233411, 0.00268668, 0.00302082, 0.00475915, 0.00270138, 0.00169964, 0.00247648, 0.00257091, 0.00304924, 0.00440169, 0.00240378, 0.00163254, 0.00252055, 0.00255296, 0.00286653, 0.00477447, 0.00238322, 0.0017081, 0.00248631, 0.00263522, 0.00268321, 0.00449719, 0.00250195, 0.00164646, 0.00245883, 0.00268664, 0.00299119, 0.00474061, 0.00270324, 0.0016885, 0.00257221, 0.00259117, 0.00303013, 0.0042963, 0.00246394, 0.00169294, 0.0027756, 0.00262611, 0.00294051, 0.00478098, 0.00247255, 0.00175502, 0.00264557, 0.00268174, 0.00275291, 0.00440164, 0.00247526, 0.00168178, 0.00247604, 0.00269973, 0.00302812, 0.00468371, 0.00266592, 0.00175561, 0.00250183, 0.00257692, 0.00301707, 0.00441878, 0.00246306, 0.00175529, 0.00256431, 0.00256141, 0.00287366, 0.00488328, 0.0024415, 0.00178418, 0.00246578, 0.00258122, 0.00271375, 0.00455492, 0.00249822, 0.00171056, 0.00238089, 0.00262304, 0.00296271, 0.0047757, 0.00267009, 0.00174524, 0.00252194, 0.00245845, 0.00294536, 0.00440761, 0.002371, 0.00171073, 0.00256953, 0.00240425, 0.00276807, 0.00481949, 0.00235764, 0.00175082, 0.00245055, 0.00250663, 0.00263056, 0.00451497, 0.00241409, 0.00168759, 0.00240965, 0.00256114, 0.00290962, 0.0047442, 0.00257413, 0.00170921, 0.00247538, 0.00239635, 0.00293997, 0.00434205, 0.00234923, 0.00165206, 0.00249396, 0.0024309, 0.00282438, 0.00481879, 0.00236313, 0.00172337, 0.00247513, 0.00254663, 0.00269618, 0.00454125, 0.00244144, 0.00166474, 0.00241704, 0.00256521, 0.00296718, 0.00477593, 0.00252329, 0.0017249, 0.00249417, 0.0024547, 0.00296333, 0.00448469, 0.00229619, 0.00170627, 0.00252763, 0.00239838, 0.00280472, 0.00491356, 0.00231843, 0.00176739, 0.00252283, 0.00251789, 0.00264508, 0.00455142, 0.00243768, 0.00168553, 0.00244986, 0.0026068, 0.00296019, 0.00481514, 0.00260518, 0.00173195, 0.00256101, 0.00252663, 0.00301661, 0.00444023, 0.00238141, 0.00173107, 0.00266613, 0.00248858, 0.00283003, 0.00490692, 0.00234332, 0.00176239, 0.00260651, 0.0025429, 0.00268936, 0.00459144, 0.00240112, 0.00167445, 0.00246621, 0.00257226, 0.00296996, 0.00485375, 0.0025353, 0.00170467, 0.00252471, 0.00247489, 0.00301591, 0.00447472, 0.00232504, 0.00168286, 0.00259617, 0.00246811, 0.00286438, 0.00505646, 0.00233873, 0.00175006, 0.00259582, 0.00254583, 0.00269133, 0.00472929, 0.00242131, 0.00167711, 0.00254006, 0.00259284, 0.00300724, 0.00489328, 0.00259614, 0.001724, 0.00262093, 0.00251872, 0.00304242, 0.00447543, 0.00233957, 0.00169015, 0.00265021, 0.0025051, 0.00291203, 0.00499358, 0.00233793, 0.00176719, 0.00260783, 0.00258029, 0.00275568, 0.00472708, 0.00240824, 0.00167087, 0.00252787, 0.0026381, 0.00301489, 0.00495194, 0.00254063, 0.00169939, 0.00259657, 0.00254886, 0.00303192, 0.00453836, 0.00230733, 0.00165639, 0.00264899, 0.00251249, 0.00289154, 0.00503557, 0.00227532, 0.0017332, 0.00263336, 0.00257739, 0.00273336, 0.00471746, 0.00235641, 0.00167117, 0.00255137, 0.00262755, 0.00299578, 0.00485685, 0.00249546, 0.00170454, 0.00258558, 0.00250427, 0.00300435, 0.00444293, 0.0022767, 0.00165913, 0.00262148, 0.00249562, 0.00289656, 0.00489318, 0.00229018, 0.00172094, 0.00260734, 0.00258345, 0.00273643, 0.00461029, 0.00236664, 0.00164793, 0.00252402, 0.00261827, 0.00302878, 0.00479071, 0.00250924, 0.0016858, 0.00259982, 0.0024963, 0.00302891, 0.00440058, 0.00227464, 0.00165564, 0.00266027, 0.00250621, 0.00286602, 0.0048794, 0.00228234, 0.00171427, 0.00257948, 0.00256672, 0.00269859, 0.00463197, 0.00233309, 0.00162769, 0.00254446, 0.00262194, 0.00297224, 0.00477757, 0.00247432, 0.00167558, 0.00258107, 0.00259179, 0.0029772, 0.00436448, 0.00230141, 0.00163678, 0.00265372, 0.00258881, 0.0028758, 0.00484525, 0.00224324, 0.0017267, 0.00257596, 0.00261427, 0.00269287, 0.00455051, 0.00231427, 0.0016433, 0.0025243, 0.00270506, 0.00295636, 0.00468608, 0.00249529, 0.00168864, 0.00256929, 0.00256748, 0.00296944, 0.00436018, 0.00228099, 0.00171452, 0.00271751, 0.00258936, 0.00294474, 0.00489046, 0.00226376, 0.00174413, 0.00268521, 0.00268837, 0.0027345, 0.0046008, 0.00229601, 0.00166728, 0.00264782, 0.00273263, 0.00306903, 0.00490885, 0.00244922, 0.0017135, 0.00269488, 0.00262384, 0.00305346, 0.00449772, 0.00226783, 0.00167606, 0.00275368, 0.00262967, 0.00295425, 0.00494685, 0.00223831, 0.00173438, 0.0027274, 0.00270982, 0.00280312, 0.00468003, 0.00233146, 0.00167629, 0.00267118, 0.00277707, 0.00306057, 0.00488332, 0.00252029, 0.00170714, 0.00277729, 0.00264493, 0.0030627, 0.00447389, 0.00229382, 0.0016674, 0.00279632, 0.00264219, 0.00295733, 0.00496135, 0.00228612, 0.00174777, 0.00279107, 0.00270097, 0.00278574, 0.00470943, 0.00233679, 0.00170085, 0.0027376, 0.00273838, 0.00305536, 0.00483291, 0.00250539, 0.00173509, 0.00283759, 0.0026426, 0.00305238, 0.00443961, 0.00230216, 0.00169072, 0.00279637, 0.00255955, 0.0030181, 0.00493296, 0.00232201, 0.00177527, 0.00282494, 0.00273175, 0.00284434, 0.00461095, 0.00234151, 0.00168755, 0.00274145, 0.00275943, 0.00307839, 0.00479521, 0.00250779, 0.00171426, 0.00279914, 0.00263322, 0.00307513, 0.00441699, 0.00231602, 0.00167173, 0.00284661, 0.00262718, 0.00301928, 0.00489642, 0.00231813, 0.00174946, 0.00285613, 0.00275301, 0.0028612, 0.0046991, 0.00236734, 0.00167527, 0.00278495, 0.00280017, 0.00310119, 0.00487068, 0.00251809, 0.0016786, 0.00280587, 0.00263565, 0.00304324, 0.00442982, 0.00232031, 0.00162353, 0.00279498, 0.00258883, 0.00296344, 0.00487877, 0.00233772, 0.0017092, 0.00278553, 0.00269222, 0.00282457, 0.0046206, 0.00239975, 0.00165579, 0.00272713, 0.00274728, 0.00307956, 0.00478927, 0.00256543, 0.00170615, 0.00281413, 0.00267012, 0.0030921, 0.00439443, 0.00237415, 0.0016743, 0.00284893, 0.00267059, 0.00304137, 0.00490883, 0.00238993, 0.00173129, 0.00278866, 0.00276055, 0.00284994, 0.00464778, 0.00243184, 0.00166628, 0.00271527, 0.00283752, 0.00310811, 0.00480617, 0.00261088, 0.00169632, 0.00278813, 0.00275224, 0.0031364, 0.00435802, 0.00240972, 0.00165775, 0.00282183, 0.00271963, 0.0030351, 0.00476731, 0.00239244, 0.00175204, 0.00282788, 0.00280924, 0.00286805, 0.00453984, 0.00247307, 0.00171771, 0.0027611, 0.00287131, 0.00313783, 0.00475871, 0.00264033, 0.00174114, 0.00282998, 0.00275449, 0.00313155, 0.00435012, 0.00244583, 0.00166799, 0.00282814, 0.0026978, 0.00302497, 0.00479026, 0.00244927, 0.00174901, 0.00282681, 0.00284352, 0.00285683, 0.00456973, 0.00248082, 0.00169974, 0.00278594, 0.00288504, 0.00311861, 0.00474711, 0.00263853, 0.0017191, 0.00281877, 0.00275587, 0.00306223, 0.00436274, 0.00242888, 0.00168395, 0.00286047, 0.00272538, 0.00297217, 0.00489032, 0.00244473, 0.00175178, 0.00281671, 0.00280574, 0.00279228, 0.00462247, 0.00248569, 0.00171858, 0.00277164, 0.00286419, 0.00304915, 0.00475501, 0.00264568, 0.00174525, 0.00282908, 0.00271475, 0.00299425, 0.00427369, 0.00243134, 0.00170208, 0.00283247, 0.00268183, 0.00294316, 0.00480377, 0.00244238, 0.00176621, 0.00282093, 0.00278476, 0.00274482, 0.00446862, 0.00251546, 0.00169533, 0.00272384, 0.00286035, 0.00301599, 0.00470989, 0.00264247, 0.00172806, 0.00277477, 0.00275914, 0.00301808, 0.00433366, 0.00247346, 0.00169388, 0.00279887, 0.00271596, 0.00296095, 0.00475923, 0.00242622, 0.00174177, 0.00275531, 0.00279917, 0.00279721, 0.00455169, 0.0025252, 0.00170003, 0.0027035, 0.0028623, 0.00307444, 0.00477108, 0.00266901, 0.00173435, 0.00275766, 0.00274545, 0.0030788, 0.0043605, 0.00247491, 0.00171633, 0.00281453, 0.00273536, 0.00302154, 0.0048047, 0.00251642, 0.00180022, 0.00281336, 0.00284635, 0.00288102, 0.00461531, 0.00254002, 0.00172724, 0.00269472, 0.00288839, 0.00313112, 0.00481756, 0.00270412, 0.0017503, 0.00271516, 0.00278241, 0.00313917, 0.00440831, 0.00253203, 0.00170454, 0.00276988, 0.0027751, 0.00307318, 0.00488166, 0.00252176, 0.00176601, 0.00274158, 0.00284771, 0.00287456, 0.00461297, 0.00252416, 0.00169265, 0.00265532, 0.00286732, 0.0030988, 0.00474617, 0.00265421, 0.00172153, 0.00275271, 0.0027772, 0.00309898, 0.00433941, 0.00247507, 0.00168298, 0.00275537, 0.00276979, 0.00303702, 0.00480592, 0.00242901, 0.00176357, 0.00272731, 0.00294425, 0.00290657, 0.00452146, 0.00243348, 0.00162179, 0.00246166, 0.00286403, 0.00310291, 0.00456841, 0.00260638, 0.00163973, 0.00259692, 0.00276311, 0.00297738, 0.00426164, 0.00241501, 0.00161708, 0.00269453, 0.00270142, 0.00290698, 0.00469152, 0.002359, 0.00166662, 0.00271335, 0.00287719, 0.0028013, 0.00451403, 0.00242658, 0.00161208, 0.00273941, 0.00294523, 0.00303652, 0.00475192, 0.00255483, 0.00164027, 0.00274054, 0.00281809, 0.00301107, 0.00435589, 0.00239194, 0.0015963, 0.0027594, 0.00280119, 0.0030088, 0.00482647, 0.00240701, 0.00162761, 0.00279097, 0.00293194, 0.00287796, 0.00461299, 0.00242686, 0.00155446, 0.00274926, 0.00296301, 0.00305009, 0.00475266, 0.00257793, 0.00159191, 0.00269572, 0.00282766, 0.00298142, 0.00439212, 0.00239817, 0.00154966, 0.00271018, 0.00283214, 0.00298352, 0.00497093, 0.0023707, 0.00159829, 0.00273847, 0.00301061, 0.00283291, 0.00466035, 0.0023735, 0.00148998, 0.00264319, 0.00302595, 0.00316965, 0.0047683, 0.00248602, 0.00153069, 0.00266537, 0.00281876, 0.00310182, 0.00431109, 0.00231155, 0.0015137, 0.002684, 0.00277571, 0.00306455, 0.0047682, 0.00232197, 0.00156539, 0.0026858, 0.00288751, 0.00287302, 0.00456964, 0.00239677, 0.00150375, 0.00266175, 0.00300419, 0.00315592, 0.00483711, 0.00251576, 0.00153429, 0.00267477, 0.00291164, 0.00312876, 0.00443164, 0.00235185, 0.00149614, 0.00269518, 0.00291295, 0.00313904, 0.00490582, 0.00234209, 0.00154876, 0.00268249, 0.00302287, 0.00296001, 0.004604, 0.00233376, 0.00147487, 0.00262615, 0.00305107, 0.00318153, 0.00476691, 0.00248807, 0.00152383, 0.00271717, 0.00294716, 0.00311416, 0.00435589, 0.00229256, 0.00150715, 0.00274181, 0.00293081, 0.0030931, 0.00486335, 0.0022931, 0.0015544, 0.00272559, 0.00304268, 0.00292934, 0.00462209, 0.00232744, 0.00149994, 0.00267259, 0.00308156, 0.00316327, 0.00477984, 0.0024782, 0.00154849, 0.00272151, 0.00301593, 0.00315945, 0.00443942, 0.00232275, 0.00153255, 0.00276057, 0.00298867, 0.00318963, 0.00490234, 0.00231826, 0.00158764, 0.00273637, 0.00305614, 0.00297384, 0.00462294, 0.00235243, 0.00150996, 0.00266299, 0.00310737, 0.00322135, 0.00476585, 0.00247059, 0.00155476, 0.00273534, 0.00300587, 0.00315161, 0.00438635, 0.00229436, 0.00151357, 0.00271043, 0.00295309, 0.00311025, 0.00485361, 0.00231712, 0.00155648, 0.00271162, 0.00303125, 0.00291933, 0.00466533, 0.00234994, 0.00150155, 0.00268417, 0.00302705, 0.00315824, 0.00479752, 0.00250066, 0.0015508, 0.00272677, 0.00287833, 0.00309765, 0.00439611, 0.00230466, 0.001526, 0.00276127, 0.00283523, 0.00309979, 0.00488876, 0.00232041, 0.00158232, 0.00278721, 0.00296064, 0.00293914, 0.00460545, 0.0023529, 0.00150484, 0.00273502, 0.00299673, 0.00320237, 0.0047748, 0.00250664, 0.0015518, 0.00275572, 0.00290434, 0.00319611, 0.00437079, 0.00233342, 0.00152229, 0.00278399, 0.00286039, 0.00316163, 0.00489354, 0.0023362, 0.00157483, 0.00278805, 0.00292817, 0.00295019, 0.00460676, 0.00236629, 0.00151556, 0.00274534, 0.00295027, 0.00318121, 0.00474417, 0.00250603, 0.00155715, 0.002759, 0.00283105, 0.00312812, 0.00434686, 0.00232538, 0.00152405, 0.00276407, 0.00281437, 0.0031285, 0.00484825, 0.00235656, 0.00157029, 0.0027635, 0.00292218, 0.00294835, 0.00459199, 0.00238448, 0.0015072, 0.00271483, 0.00296738, 0.00320444, 0.00477638, 0.00252266, 0.00155317, 0.00275545, 0.00283051, 0.00317646, 0.0044071, 0.00233346, 0.00152212, 0.00277563, 0.00277307, 0.003126, 0.00486279, 0.00235428, 0.00156995, 0.00280022, 0.00287774, 0.00293956, 0.0046374, 0.00238432, 0.00151337, 0.00274446, 0.00294262, 0.00320324, 0.0048204, 0.00250286, 0.00156477, 0.00277167, 0.0028456, 0.00317511, 0.00440268, 0.00232446, 0.00153556, 0.0027747, 0.00281959, 0.00315344, 0.00486236, 0.00230534, 0.00158675, 0.00275202, 0.00290788, 0.00293812, 0.004639, 0.00232999, 0.00151924, 0.00266104, 0.00291714, 0.00317067, 0.0047944, 0.00245943, 0.00156, 0.00271109, 0.00280063, 0.00313686, 0.00439345, 0.00228198, 0.00153547, 0.0027521, 0.00278289, 0.003083, 0.00490232, 0.00227863, 0.00157897, 0.00272613, 0.00290392, 0.00287233, 0.00461245, 0.0023155, 0.0015084, 0.00266788, 0.00296389, 0.00313556, 0.0048094, 0.00244593, 0.00154356, 0.00271084, 0.00286244, 0.00311476, 0.00440035, 0.00228311, 0.00151801, 0.00277376, 0.0028222, 0.00308431, 0.00488893, 0.00227929, 0.00157182, 0.00278619, 0.00291357, 0.00290601, 0.00459722, 0.00231576, 0.00150491, 0.00269672, 0.00295558, 0.00314441, 0.00479018, 0.00246441, 0.00154944, 0.00271063, 0.00284711, 0.00312807, 0.00443439, 0.0022974, 0.00152471, 0.0027544, 0.00280528, 0.00307276, 0.00487629, 0.0022749, 0.00155914, 0.00273362, 0.00287869, 0.00289025, 0.00464057, 0.00233637, 0.00149751, 0.00264996, 0.0028853, 0.00311745, 0.00481674, 0.00248197, 0.00153004, 0.00267451, 0.00277152, 0.00308302, 0.00438986, 0.00228459, 0.00152239, 0.00274824, 0.00278001, 0.00303695, 0.00488997, 0.00227771, 0.00156248, 0.00274316, 0.00284855, 0.00284327, 0.00461579, 0.00229469, 0.00149353, 0.00263652, 0.00285245, 0.0031201, 0.00482144, 0.00247248, 0.00154812, 0.00266301, 0.00273327, 0.00308563, 0.00441706, 0.00227814, 0.00152386, 0.00271757, 0.00272827, 0.0030485, 0.00492091, 0.00229242, 0.00156782, 0.00269442, 0.00282537, 0.00287504, 0.00461519, 0.00232805, 0.00150123, 0.00263458, 0.00283848, 0.00316235, 0.00478982, 0.00246232, 0.0015552, 0.00264348, 0.00267655, 0.00313957, 0.00439054, 0.00226546, 0.00153289, 0.00265082, 0.00261588, 0.00303532, 0.00485672, 0.00228841, 0.00158489, 0.00263887, 0.00273398, 0.00290229, 0.00458473, 0.00237678, 0.00150233, 0.00255555, 0.00280748, 0.00317328, 0.00479863, 0.00253671, 0.00154066, 0.00258448, 0.00264714, 0.00317991, 0.00445722, 0.00229425, 0.00151383, 0.00262143, 0.00267441, 0.00310584, 0.00487418, 0.00229601, 0.00155322, 0.00262778, 0.00278682, 0.00292143, 0.00462907, 0.00233965, 0.00147242, 0.00255926, 0.00281037, 0.00322633, 0.00479566, 0.00246335, 0.00152881, 0.00258443, 0.00262657, 0.00318099, 0.00442051, 0.00228462, 0.00151191, 0.00264656, 0.00263508, 0.00309177, 0.00488077, 0.00225931, 0.00154296, 0.00261663, 0.00272883, 0.00289374, 0.00461959, 0.00232794, 0.00147007, 0.00256044, 0.00276335, 0.00317618, 0.00478052, 0.00245571, 0.00152049, 0.0025757, 0.00259164, 0.00317939, 0.00439476, 0.00228782, 0.00150759, 0.00266367, 0.00269794, 0.00307123, 0.00486702, 0.00230097, 0.00155876, 0.00260671, 0.00278235, 0.00287628, 0.00457954, 0.00232675, 0.00148495, 0.00251268, 0.00282794, 0.00311488, 0.00474232, 0.00245134, 0.00152867, 0.00256216, 0.00268627, 0.0030733, 0.00437555, 0.00226542, 0.00150534, 0.0026343, 0.00263774, 0.0030089, 0.00482413, 0.00225421, 0.00154328, 0.00261461, 0.00272901, 0.00281954, 0.00455218, 0.00230684, 0.0014745, 0.00253953, 0.00275579, 0.00307708, 0.00469936, 0.00242924, 0.00151603, 0.00258789, 0.00261787, 0.00306046, 0.00433138, 0.00223321, 0.00149858, 0.00263178, 0.00257742, 0.00302152, 0.00473691, 0.00222296, 0.00153683, 0.00264752, 0.00270606, 0.00284557, 0.00451305, 0.00229281, 0.00147683, 0.00259147, 0.0027675, 0.00312475, 0.00469956, 0.0024599, 0.00153434, 0.00263112, 0.00270457, 0.00312357, 0.00437016, 0.00226476, 0.00150866, 0.00263466, 0.00263468, 0.00302669, 0.00477016, 0.00227555, 0.00154166, 0.00259038, 0.00273862, 0.00283893, 0.00444411, 0.00227655, 0.00147709, 0.00255389, 0.0027788, 0.00315027, 0.00465287, 0.0023197, 0.00151324, 0.00260947, 0.00266343, 0.00312426, 0.00429048, 0.00211454, 0.00148998, 0.00266033, 0.0026069, 0.00302081, 0.0047488, 0.00212879, 0.00153942, 0.00261619, 0.00271397, 0.00283584, 0.00449332, 0.00218793, 0.00147636, 0.0026154, 0.00278629, 0.00309351, 0.00471785, 0.00234381, 0.00151772, 0.00264612, 0.00266673, 0.00308644, 0.00433838, 0.00215465, 0.00149468, 0.00267612, 0.00265002, 0.00299043, 0.00474805, 0.00210143, 0.00152619, 0.00261812, 0.00275627, 0.00278407, 0.00450199, 0.00220626, 0.00145636, 0.00251717, 0.00279601, 0.00307702, 0.00465151, 0.00238045, 0.00153811, 0.00264011, 0.00266293, 0.00309571, 0.00428717, 0.00220037, 0.00151344, 0.00272354, 0.0027285, 0.00302362, 0.00472498, 0.0021977, 0.00154667, 0.00264987, 0.00276909, 0.00283997, 0.00448323, 0.00226508, 0.00146361, 0.00259342, 0.00282832, 0.00309909, 0.00465591, 0.00237812, 0.00151429, 0.00262893, 0.00267097, 0.00306967, 0.00429633, 0.00217637, 0.00151273, 0.00266918, 0.00269403, 0.00302563, 0.004746, 0.00216498, 0.00156097, 0.00264871, 0.0028324, 0.00286661, 0.00454568, 0.00222189, 0.0015017, 0.00259306, 0.00283511, 0.00313901, 0.00470221, 0.00234605, 0.00153984, 0.00264324, 0.00270153, 0.00312883, 0.00436405, 0.00214684, 0.00151483, 0.0026485, 0.00266532, 0.00309304, 0.00493519, 0.00221115, 0.00155355, 0.00267633, 0.00276137, 0.00291931, 0.0047766, 0.00228832, 0.00151567, 0.00262891, 0.00283885, 0.00316045, 0.00493115, 0.00247218, 0.00156332, 0.00270367, 0.00270848, 0.00315982, 0.00445758, 0.00226688, 0.0015271, 0.00268587, 0.00265893, 0.003088, 0.00488962, 0.00228834, 0.00158098, 0.00267076, 0.00276979, 0.00289786, 0.00462049, 0.00233108, 0.00150292, 0.0026228, 0.00283057, 0.00316615, 0.00479041, 0.00246158, 0.0015323, 0.00269011, 0.00268347, 0.00317048, 0.00442401, 0.00228318, 0.0015121, 0.00271913, 0.00270846, 0.00311756, 0.0048832, 0.00228075, 0.00156701, 0.00270974, 0.00278858, 0.00292262, 0.00463783, 0.00232072, 0.00149787, 0.00265281, 0.00281581, 0.00319199, 0.00479275, 0.0024248, 0.00154304, 0.00268636, 0.00268838, 0.00317785, 0.00445944, 0.0022551, 0.0015217, 0.00269815, 0.00266885, 0.00312974, 0.00486791, 0.00227337, 0.00155036, 0.00267513, 0.00278072, 0.00290139, 0.00460407, 0.00231973, 0.00148011, 0.00262459, 0.0028182, 0.00318828, 0.00481891, 0.0024586, 0.00152453, 0.00267928, 0.00269902, 0.00320524, 0.00449262, 0.00229085, 0.00151944, 0.00268963, 0.00265153, 0.0031485, 0.00490495, 0.00226879, 0.00156502, 0.00269958, 0.00276834, 0.00292159, 0.00465058, 0.00231747, 0.00149648, 0.00261259, 0.00280599, 0.00320759, 0.00484107, 0.00245553, 0.00154182, 0.00264642, 0.0026987, 0.00317633, 0.0044843, 0.00227751, 0.00151514, 0.00267768, 0.00267794, 0.00311637, 0.00494032, 0.00226781, 0.00156801, 0.00264168, 0.00278497, 0.00293907, 0.00467011, 0.00231885, 0.00148986, 0.00256236, 0.00281153, 0.0032223, 0.00483801, 0.00245343, 0.00153628, 0.0026149, 0.00269652, 0.00322658, 0.004509, 0.0022873, 0.0015265, 0.00267767, 0.00271472, 0.00323666, 0.00504122, 0.00228018, 0.0015836, 0.00265172, 0.00278882, 0.00302827, 0.00478957, 0.00231321, 0.00150554, 0.00260197, 0.0028569, 0.00331829, 0.00497528, 0.00245854, 0.00155433, 0.00267245, 0.00276325, 0.00331625, 0.00459867, 0.00227451, 0.00154385, 0.00266741, 0.00271272, 0.00324926, 0.00506046, 0.00229477, 0.0016011, 0.0026568, 0.0028151, 0.00305362, 0.00480915, 0.00235687, 0.00153144, 0.00261248, 0.00287481, 0.00331838, 0.00496602, 0.00244979, 0.00156195, 0.00264976, 0.002735, 0.00328254, 0.0045489, 0.00224266, 0.0015353, 0.00263224, 0.00270756, 0.00322054, 0.00504822, 0.00227153, 0.00157175, 0.00265001, 0.00281213, 0.00300363, 0.00478471, 0.00230416, 0.00150307, 0.00261619, 0.00286568, 0.00327836, 0.00496045, 0.00242982, 0.00155627, 0.00263234, 0.00271526, 0.00327697, 0.00459072, 0.00226624, 0.00155073, 0.00263159, 0.00268695, 0.00319809, 0.00502622, 0.00226249, 0.00158994, 0.00259043, 0.00276714, 0.00296861, 0.00473362, 0.00228982, 0.0015012, 0.00250307, 0.00279262, 0.003159, 0.00485582, 0.00241436, 0.00155216, 0.00256526, 0.00265955, 0.00321365, 0.00450818, 0.0022221, 0.00152636, 0.00256654, 0.00262502, 0.00314854, 0.00496676, 0.00221581, 0.00156031, 0.0025495, 0.00271504, 0.00294832, 0.00474023, 0.00230723, 0.00150136, 0.00253405, 0.00278417, 0.00320134, 0.0048852, 0.00243756, 0.00155548, 0.0026001, 0.00268139, 0.00319913, 0.00456873, 0.00223033, 0.00153722, 0.00259754, 0.00266012, 0.00315495, 0.00501266, 0.00223333, 0.00157411, 0.00260063, 0.00276344, 0.00293869, 0.00476209, 0.00228306, 0.00150683, 0.0025391, 0.00282617, 0.00322387, 0.00494556, 0.00241917, 0.00156102, 0.00259722, 0.00269875, 0.00323361, 0.00456008, 0.0022495, 0.0015512, 0.00261127, 0.0026894, 0.00322059, 0.00503431, 0.00227261, 0.00160339, 0.00262566, 0.00282456, 0.00301394, 0.00478685, 0.00232039, 0.00153597, 0.00257101, 0.00288264, 0.00327216, 0.00497053, 0.00244079, 0.00157675, 0.00262634, 0.00279528, 0.00328363, 0.00459027, 0.00226965, 0.00156285, 0.00264345, 0.00276232, 0.0032673, 0.0050348, 0.00226443, 0.00159804, 0.00260941, 0.00282704, 0.00302742, 0.00479264, 0.00231158, 0.00152743, 0.00257783, 0.00292123, 0.00328217, 0.00499554, 0.00247747, 0.0015816, 0.00266611, 0.00283589, 0.00329079, 0.00462177, 0.00228548, 0.00156541, 0.0026815, 0.00283334, 0.0032706, 0.00509989, 0.0023048, 0.00160517, 0.00269721, 0.00292343, 0.00302386, 0.00482016, 0.00234648, 0.00153894, 0.00264147, 0.00299951, 0.00331591, 0.00505552, 0.00246658, 0.00157994, 0.00270066, 0.00287074, 0.00331015, 0.00466452, 0.00231587, 0.00157896, 0.00270893, 0.00284069, 0.00331877, 0.00508938, 0.00236054, 0.00164, 0.002721, 0.00296292, 0.00309701, 0.00487646, 0.00240247, 0.00157302, 0.00265422, 0.00303352, 0.00336345, 0.00508353, 0.002531, 0.00162701, 0.00270936, 0.00292167, 0.00334717, 0.0046565, 0.00234827, 0.00160827, 0.00271974, 0.00289648, 0.00336451, 0.00514285, 0.00235416, 0.00166194, 0.00273465, 0.00299962, 0.00314509, 0.00492474, 0.00237907, 0.00159239, 0.00267047, 0.00298802, 0.0033618, 0.00513909, 0.0025381, 0.00165305, 0.00276084, 0.00290973, 0.00339172, 0.00470965, 0.00237829, 0.00164298, 0.00277863, 0.00288262, 0.00341564, 0.00522025, 0.00239001, 0.00169097, 0.00277159, 0.00293195, 0.00315958, 0.00497871, 0.00243622, 0.00162388, 0.00270114, 0.00304598, 0.0034487, 0.00521842, 0.00256835, 0.00165995, 0.00275905, 0.00296559, 0.0035001, 0.0048318, 0.00241047, 0.0016405, 0.00278378, 0.00294332, 0.00350965, 0.00529794, 0.0024495, 0.00170633, 0.00283936, 0.00304701, 0.00325069, 0.00503455, 0.00251245, 0.00163875, 0.00282901, 0.00313708, 0.00349449, 0.0052632, 0.00261072, 0.00166732, 0.00283792, 0.00296332, 0.0034665, 0.00485684, 0.00244947, 0.00164783, 0.00284029, 0.00292383, 0.00346546, 0.00530613, 0.00245453, 0.00169938, 0.00286455, 0.00303555, 0.00324612, 0.0050204, 0.00246641, 0.0016092, 0.00273579, 0.00309668, 0.00346068, 0.00516729, 0.00256548, 0.00166484, 0.00282537, 0.00298946, 0.00342958, 0.00474434, 0.00239704, 0.00164188, 0.00281788, 0.00296186, 0.00344854, 0.00522787, 0.002433, 0.00168288, 0.0028211, 0.00300828, 0.00322687, 0.00499053, 0.00246467, 0.0016155, 0.00276448, 0.0030969, 0.00344675, 0.00511142, 0.00259372, 0.0016846, 0.00282163, 0.00292594, 0.00339641, 0.00471404, 0.00237664, 0.00164719, 0.00279671, 0.00290902, 0.00341028, 0.00524263, 0.0023907, 0.00169735, 0.00282418, 0.00298455, 0.00316444, 0.00495439, 0.00240907, 0.00161694, 0.00279834, 0.00310287, 0.00341629, 0.00508215, 0.0024927, 0.00162784, 0.0027933, 0.00296426, 0.00346667, 0.00471152, 0.0023074, 0.00158691, 0.00276285, 0.00293889, 0.00347978, 0.00510512, 0.00232601, 0.0016222, 0.0027819, 0.0030783, 0.00324933, 0.00485187, 0.00237706, 0.00155779, 0.00272731, 0.00311954, 0.00350492, 0.00505111, 0.00248916, 0.00159114, 0.00276797, 0.00298834, 0.00343708, 0.00466373, 0.00234566, 0.00162911, 0.00283671, 0.00293215, 0.00345371, 0.00510619, 0.00236432, 0.00165738, 0.00283632, 0.0029936, 0.00318586, 0.00476113, 0.00237884, 0.00158054, 0.00279865, 0.00307577, 0.00345303, 0.00501887, 0.00247952, 0.00158955, 0.00286488, 0.00295305, 0.00345975, 0.0046356, 0.00228664, 0.00157665, 0.00284358, 0.00293766, 0.00350339, 0.00507989, 0.00229051, 0.00162372, 0.00283198, 0.00296011, 0.00322111, 0.00482854, 0.00235007, 0.00156185, 0.00278022, 0.00303614, 0.00343578, 0.00494637, 0.00246152, 0.00160668, 0.00285785, 0.00294591, 0.00345767, 0.00456534, 0.0022769, 0.00159155, 0.00281849, 0.00288548, 0.00344431, 0.0050147, 0.00226658, 0.00162526, 0.00279883, 0.00294953, 0.00314614, 0.00470528, 0.00228944, 0.00153603, 0.00271449, 0.00301247, 0.00338824, 0.00488522, 0.00240421, 0.0015653, 0.00279261, 0.00288641, 0.00336336, 0.00453632, 0.00222007, 0.00155936, 0.0027828, 0.00278101, 0.00329839, 0.00491594, 0.00221018, 0.00158898, 0.0027861, 0.00284262, 0.00309624, 0.00466111, 0.00226629, 0.00150655, 0.00271397, 0.00291156, 0.00334216, 0.00481299, 0.00240539, 0.00154511, 0.00275957, 0.00279618, 0.00331369, 0.00445936, 0.00222345, 0.00153375, 0.00270518, 0.00273169, 0.00332866, 0.0048597, 0.00220066, 0.00157043, 0.00276633, 0.00280978, 0.00310312, 0.00462427, 0.00227516, 0.00150223, 0.0027034, 0.00286374, 0.0033153, 0.00476741, 0.0023858, 0.00153586, 0.00276662, 0.00277042, 0.00330797, 0.00434182, 0.00221171, 0.00152561, 0.00276063, 0.00273131, 0.00332321, 0.00481208, 0.00223436, 0.00156859, 0.00276072, 0.00280853, 0.00305616, 0.00455406, 0.00227534, 0.00149188, 0.00269442, 0.00289531, 0.00330773, 0.00473672, 0.00238759, 0.00153225, 0.00275878, 0.00278811, 0.00331438, 0.00437139, 0.00221477, 0.00152001, 0.00275196, 0.0027174, 0.00329683, 0.00480568, 0.00223205, 0.00156962, 0.00276519, 0.00281979, 0.00309144, 0.00453667, 0.00228721, 0.00149275, 0.00270013, 0.00287782, 0.00332685, 0.00469497, 0.0023884, 0.00152346, 0.00275145, 0.00277536, 0.00334801, 0.00437337, 0.00223066, 0.00151584, 0.00272118, 0.0027545, 0.00334067, 0.00483088, 0.00225074, 0.00155868, 0.00276108, 0.00282792, 0.00312383, 0.00459282, 0.00229608, 0.00149381, 0.00267897, 0.00285803, 0.00337953, 0.00476422, 0.00241732, 0.00154034, 0.00276919, 0.00275903, 0.00337799, 0.00440418, 0.00224365, 0.00152716, 0.00277241, 0.00274932, 0.00341434, 0.00486396, 0.00225523, 0.00156616, 0.00276825, 0.00280353, 0.00314356, 0.00458888, 0.00230389, 0.00148801, 0.00267813, 0.0028611, 0.00336291, 0.00479501, 0.00242536, 0.00152032, 0.00273202, 0.00273681, 0.00332708, 0.00442068, 0.00228579, 0.00150984, 0.00271949, 0.0026918, 0.00326262, 0.00479533, 0.00226218, 0.00154981, 0.00268673, 0.00276155, 0.00304298, 0.00458449, 0.00233488, 0.00148501, 0.00263752, 0.00284827, 0.00326808, 0.0048048, 0.00256156, 0.0015526, 0.00272457, 0.00275232, 0.00331575, 0.00446312, 0.00243164, 0.00154015, 0.0027264, 0.00275341, 0.00335721, 0.00485945, 0.00245629, 0.00159307, 0.00271228, 0.00284014, 0.00308592, 0.00464297, 0.00244203, 0.00151302, 0.0026219, 0.00291891, 0.00333388, 0.00484037, 0.0025176, 0.00152576, 0.0026911, 0.00275307, 0.00335003, 0.00446118, 0.00233626, 0.00155877, 0.00274776, 0.0027001, 0.00336487, 0.00489035, 0.00241708, 0.0016164, 0.00275367, 0.00279181, 0.00315069, 0.00466264, 0.00240848, 0.00154163, 0.0026726, 0.00286165, 0.00337069, 0.00483477, 0.00253052, 0.00157478, 0.00275675, 0.00276141, 0.00338807, 0.00450739, 0.00235638, 0.00155282, 0.00272375, 0.00273607, 0.00344498, 0.00490612, 0.00238231, 0.00161362, 0.00276109, 0.00280031, 0.00319487, 0.00467367, 0.00243592, 0.00156932, 0.00270182, 0.0028619, 0.00341643, 0.0048291, 0.00256721, 0.0016057, 0.00275905, 0.00272387, 0.00339511, 0.00440769, 0.00236431, 0.00156466, 0.00273096, 0.00265458, 0.00339522, 0.0048084, 0.00236873, 0.00159774, 0.0027192, 0.00272244, 0.00314584, 0.00454232, 0.00239058, 0.00151886, 0.0026693, 0.00280539, 0.00338621, 0.00471499, 0.00251372, 0.00156099, 0.00273539, 0.00266675, 0.00336339, 0.0043894, 0.00236675, 0.00156141, 0.00275224, 0.00264105, 0.00337252, 0.00479219, 0.00238534, 0.00160784, 0.0027471, 0.0027355, 0.0031352, 0.00457828, 0.0024073, 0.00154313, 0.00270671, 0.00281996, 0.00338692, 0.0047682, 0.0025479, 0.00157847, 0.00276582, 0.00272725, 0.0033751, 0.00443581, 0.00238861, 0.00155995, 0.00276779, 0.00270332, 0.00341107, 0.00483663, 0.00239931, 0.00161503, 0.00280418, 0.00279051, 0.00318092, 0.00462868, 0.00244078, 0.00155762, 0.00275707, 0.00285614, 0.00341623, 0.00481346, 0.0025852, 0.00159679, 0.00280893, 0.00274583, 0.00342529, 0.00441968, 0.00242428, 0.00158581, 0.00282884, 0.00274516, 0.00345365, 0.00487476, 0.0024668, 0.0016278, 0.00281294, 0.00281328, 0.0031994, 0.00463191, 0.00250356, 0.00155976, 0.00276397, 0.00288135, 0.00344113, 0.00481419, 0.00262467, 0.00158419, 0.00278756, 0.00277541, 0.00346022, 0.00448328, 0.00245949, 0.00156555, 0.00279136, 0.00272355, 0.00345543, 0.00488754, 0.00245757, 0.0015972, 0.00277486, 0.00277748, 0.0032172, 0.00458645, 0.00245328, 0.00153257, 0.00272225, 0.0028617, 0.00346181, 0.00474576, 0.00256887, 0.00157401, 0.00278019, 0.0027698, 0.0034931, 0.00443169, 0.00244096, 0.001557, 0.00276965, 0.00273373, 0.00349968, 0.00479623, 0.00244313, 0.00159483, 0.0027899, 0.00284707, 0.00329807, 0.00459908, 0.00244877, 0.00157565, 0.00276226, 0.00294648, 0.00354208, 0.00477066, 0.00259249, 0.00159966, 0.00282683, 0.00285496, 0.0035384, 0.00439083, 0.00243604, 0.00158482, 0.00282119, 0.00279308, 0.00356594, 0.00480807, 0.00248713, 0.00162068, 0.00283609, 0.00288191, 0.00332148, 0.00456835, 0.00249714, 0.0015422, 0.00278579, 0.00295752, 0.00351427, 0.00475524, 0.00263661, 0.0015906, 0.00284563, 0.00285471, 0.00355287, 0.00444254, 0.00247615, 0.00156862, 0.00284337, 0.00282585, 0.00357438, 0.00484875, 0.00247197, 0.00161664, 0.00283243, 0.00289369, 0.0033034, 0.00462626, 0.00246936, 0.00156785, 0.00279621, 0.00301621, 0.00354998, 0.00482408, 0.00261609, 0.00162219, 0.00288711, 0.00292345, 0.00357641, 0.00446795, 0.00247391, 0.00160183, 0.00286187, 0.00285685, 0.00359913, 0.00485742, 0.0024752, 0.00164135, 0.00285923, 0.00292511, 0.00331916, 0.00462978, 0.00249244, 0.00157186, 0.00282337, 0.00300576, 0.00354272, 0.00485004, 0.00263655, 0.00159315, 0.00288091, 0.0028541, 0.00355578, 0.00447347, 0.00246491, 0.00157469, 0.00288795, 0.00281379, 0.00360623, 0.0048984, 0.00249311, 0.00163918, 0.00287176, 0.00293039, 0.00337294, 0.00467974, 0.00251668, 0.00158126, 0.00280018, 0.00299631, 0.00358171, 0.00484128, 0.00265005, 0.0016139, 0.00288388, 0.00286454, 0.00359839, 0.00447692, 0.002485, 0.00159262, 0.00281665, 0.00281607, 0.00361882, 0.00495094, 0.00251795, 0.00164081, 0.00286152, 0.00289086, 0.00336291, 0.00477553, 0.00253802, 0.00157662, 0.00282561, 0.00300055, 0.00360453, 0.00491643, 0.00270582, 0.00161744, 0.00292325, 0.00291777, 0.00366144, 0.00454836, 0.002548, 0.00158886, 0.00290668, 0.00288334, 0.00369027, 0.00496631, 0.00256683, 0.00162591, 0.00291319, 0.00299531, 0.00339843, 0.00475948, 0.00257372, 0.00157474, 0.00285369, 0.00306597, 0.00363494, 0.00492218, 0.00271697, 0.00161874, 0.00293126, 0.00296216, 0.00365648, 0.00456902, 0.00259275, 0.00160353, 0.00295106, 0.00293353, 0.00374214, 0.00499321, 0.00264916, 0.00167356, 0.00298982, 0.00304918, 0.00348204, 0.00479024, 0.00264605, 0.00161523, 0.00291421, 0.00309969, 0.00368353, 0.00495521, 0.00277604, 0.00165159, 0.00298062, 0.00300898, 0.00366104, 0.00456231, 0.00263869, 0.00161221, 0.00296494, 0.00298475, 0.00375019, 0.00505577, 0.00263501, 0.00165448, 0.0029962, 0.00306369, 0.00345326, 0.0048013, 0.00261184, 0.00160431, 0.00293183, 0.0030989, 0.00365752, 0.00497639, 0.00273047, 0.00165486, 0.00303363, 0.00297466, 0.00364949, 0.00454619, 0.00260535, 0.00161972, 0.0030094, 0.00289432, 0.00371715, 0.00502315, 0.00263243, 0.00166697, 0.00302808, 0.00302613, 0.00341603, 0.00483895, 0.00263721, 0.0016147, 0.0029613, 0.00310901, 0.00362156, 0.0049838, 0.00279072, 0.0016469, 0.00306364, 0.0030443, 0.00365715, 0.00457892, 0.0026551, 0.00162971, 0.00304191, 0.00296257, 0.00371999, 0.00504913, 0.00270232, 0.00169683, 0.00309292, 0.00308665, 0.00346274, 0.0048084, 0.00269976, 0.00165219, 0.00307261, 0.00314144, 0.00364714, 0.00498461, 0.00282917, 0.00166581, 0.00309484, 0.0030021, 0.00366226, 0.00454979, 0.0026473, 0.00161469, 0.00301007, 0.00295519, 0.00371749, 0.00502857, 0.00263397, 0.00164851, 0.0030113, 0.00303531, 0.00342497, 0.00482875, 0.0026155, 0.00158608, 0.00294482, 0.00308431, 0.00363301, 0.00499941, 0.00275455, 0.00161665, 0.00301968, 0.00297305, 0.00368283, 0.00455328, 0.0026184, 0.00161396, 0.00303296, 0.00294583, 0.0037777, 0.00504109, 0.00265435, 0.00166298, 0.00305629, 0.00305743, 0.00347662, 0.00482756, 0.00260853, 0.00160765, 0.0030041, 0.00316503, 0.00368456, 0.00501573, 0.00275087, 0.00163172, 0.00303223, 0.00297584, 0.00369031, 0.00457974, 0.00257815, 0.00159664, 0.00299061, 0.00292188, 0.00377661, 0.00512304, 0.00264247, 0.00167321, 0.00303825, 0.0030284, 0.00347885, 0.00485966, 0.00261115, 0.00160876, 0.00300945, 0.00310652, 0.00368699, 0.00497256, 0.00273985, 0.00164037, 0.00304584, 0.00300217, 0.00369406, 0.00460798, 0.00261208, 0.00162467, 0.00302721, 0.002925, 0.00371176, 0.0050814, 0.00262327, 0.00166613, 0.00302435, 0.00299784, 0.00344843, 0.00487324, 0.00260622, 0.00159487, 0.00294977, 0.00308867, 0.00366075, 0.00502087, 0.00275287, 0.0016428, 0.00304712, 0.00295967, 0.0036187, 0.00462227, 0.00261608, 0.00162114, 0.00303468, 0.00289351, 0.00368233, 0.0050681, 0.0026335, 0.00167933, 0.00305715, 0.00295184, 0.00338357, 0.00487817, 0.00264125, 0.00161599, 0.0029553, 0.0030564, 0.00358774, 0.0050249, 0.00275831, 0.00164353, 0.00302388, 0.00296252, 0.00358698, 0.00463281, 0.00262636, 0.00160746, 0.00298389, 0.00293589, 0.00368385, 0.00512832, 0.00264135, 0.00166552, 0.00301919, 0.00303883, 0.00341943, 0.00491444, 0.0026669, 0.00161888, 0.00296486, 0.00312929, 0.00362149, 0.00506013, 0.00280952, 0.00164704, 0.00302973, 0.00298001, 0.00365061, 0.0046616, 0.00263662, 0.00162094, 0.00298756, 0.00291862, 0.00367299, 0.00510911, 0.0026531, 0.00166206, 0.00299695, 0.00304997, 0.00341345, 0.00495491, 0.00264992, 0.00159692, 0.00294543, 0.00315625, 0.00363951, 0.00510495, 0.00280166, 0.00162608, 0.00302972, 0.00305281, 0.00364329, 0.00466918, 0.00265693, 0.00160498, 0.00299552, 0.00297076, 0.00370019, 0.00515639, 0.00268277, 0.00165667, 0.00301964, 0.00310873, 0.00345493, 0.00494502, 0.0026686, 0.00160506, 0.00296592, 0.00315848, 0.00364632, 0.00510023, 0.00279118, 0.00162935, 0.00302635, 0.00301635, 0.00362318, 0.00463906, 0.00262731, 0.00157302, 0.00298134, 0.00298562, 0.00373059, 0.00511201, 0.00264533, 0.00161195, 0.00296507, 0.00303731, 0.0033938, 0.00491238, 0.00258467, 0.00154881, 0.00288394, 0.00306491, 0.00359365, 0.00508462, 0.00272114, 0.00160017, 0.00302649, 0.00300722, 0.00362369, 0.00468041, 0.00263316, 0.00158798, 0.00300444, 0.00291795, 0.00366693, 0.00516444, 0.00264166, 0.00163298, 0.00298766, 0.00300913, 0.00336539, 0.0049251, 0.00262427, 0.00156781, 0.00290887, 0.00310694, 0.00360955, 0.00511843, 0.00279083, 0.00160151, 0.0030011, 0.00299979, 0.00363063, 0.00473772, 0.00267417, 0.00158616, 0.00298535, 0.00293194, 0.00370414, 0.00520183, 0.00272674, 0.00163759, 0.00303443, 0.00303135, 0.00344153, 0.00496188, 0.00270209, 0.00157716, 0.00296352, 0.00310292, 0.00362484, 0.0050794, 0.00283102, 0.00159919, 0.00298444, 0.00296884, 0.00359961, 0.00459816, 0.00268352, 0.0015865, 0.00296263, 0.00291861, 0.00365434, 0.00516402, 0.00270078, 0.00163127, 0.00297934, 0.00302968, 0.00338689, 0.00493997, 0.00268783, 0.00157533, 0.00292958, 0.00310245, 0.00358817, 0.00508857, 0.00282001, 0.00160875, 0.00300629, 0.00295643, 0.00359298, 0.00467609, 0.0026814, 0.00158613, 0.00298841, 0.00289662, 0.00363873, 0.0051381, 0.00269487, 0.00163096, 0.00298612, 0.00298903, 0.0033769, 0.00491356, 0.00267484, 0.00156597, 0.00292228, 0.00304167, 0.00357515, 0.00507021, 0.00283998, 0.00159536, 0.00299717, 0.0029332, 0.00361356, 0.00464898, 0.00271011, 0.00157595, 0.00296703, 0.00286911, 0.00363129, 0.00512797, 0.00274695, 0.0016291, 0.00299041, 0.00297623, 0.0033911, 0.00489809, 0.00270958, 0.00157446, 0.00293241, 0.00305282, 0.00361833, 0.00505986, 0.00282381, 0.00160952, 0.00301206, 0.00295359, 0.0036037, 0.00465951, 0.00270221, 0.00159539, 0.00298336, 0.00288035, 0.00357995, 0.00514368, 0.00268682, 0.00164548, 0.00301871, 0.00296806, 0.00325862, 0.00493, 0.0025844, 0.00158146, 0.00294367, 0.00297822, 0.00339593, 0.00507335, 0.00267805, 0.0015899, 0.00299604, 0.00281017, 0.00335306, 0.00464901, 0.00259093, 0.0015892, 0.00300671, 0.00279232, 0.00352799, 0.00513804, 0.00264904, 0.00165368, 0.00303532, 0.00294507, 0.00328874, 0.00494863, 0.00264313, 0.00158785, 0.00294237, 0.00304637, 0.0035179, 0.00508479, 0.00276629, 0.0016214, 0.00303027, 0.00295048, 0.00350373, 0.00464533, 0.00262898, 0.00159378, 0.00300968, 0.00288226, 0.00353259, 0.00513321, 0.0026367, 0.00165267, 0.0030357, 0.00294732, 0.00324273, 0.00491716, 0.00262794, 0.00159477, 0.00297346, 0.00302181, 0.00349462, 0.00506869, 0.00276938, 0.00162348, 0.0030289, 0.00289619, 0.0034908, 0.00468206, 0.00259172, 0.00160666, 0.00299638, 0.00284122, 0.003475, 0.00512439, 0.00270897, 0.00168589, 0.00306165, 0.0030124, 0.00334154, 0.00497908, 0.00271328, 0.00161353, 0.00295471, 0.0030749, 0.00358885, 0.00514484, 0.00286904, 0.00165838, 0.00302713, 0.00295171, 0.00359493, 0.00470663, 0.00274519, 0.0016362, 0.00302816, 0.00291393, 0.00365707, 0.00519908, 0.00275805, 0.00170217, 0.00304185, 0.00302286, 0.00337682, 0.00497869, 0.00272037, 0.00163701, 0.0029589, 0.00307159, 0.00357277, 0.00514146, 0.00284571, 0.00166073, 0.00300503, 0.00293988, 0.00358542, 0.0047094, 0.0027115, 0.00162948, 0.00298305, 0.00289872, 0.00363751, 0.00518114, 0.00272691, 0.00169313, 0.00301316, 0.0029892, 0.00336333, 0.00497722, 0.00271321, 0.00162845, 0.00295991, 0.00306537, 0.00357943, 0.00513792, 0.00288051, 0.0016729, 0.00304842, 0.00297609, 0.00361467, 0.00468884, 0.00272509, 0.00164018, 0.00301847, 0.00289684, 0.0036499, 0.00520217, 0.00274669, 0.00169601, 0.00302421, 0.00299615, 0.00335216, 0.00496424, 0.00271313, 0.00163273, 0.00294734, 0.00307452, 0.00359198, 0.00515436, 0.0028802, 0.00166256, 0.00302965, 0.00296453, 0.00362338, 0.00472841, 0.00276918, 0.00165466, 0.00303255, 0.00290857, 0.0036506, 0.00521694, 0.00274573, 0.00171363, 0.00308301, 0.0029928, 0.00339169, 0.00497374, 0.00275361, 0.0016632, 0.00299402, 0.00302003, 0.00361512, 0.00513629, 0.00289487, 0.00168554, 0.00302857, 0.00287857, 0.00360888, 0.00471843, 0.00279723, 0.00166511, 0.00300564, 0.00287359, 0.00365513, 0.0051725, 0.00285053, 0.00172822, 0.0030431, 0.00297849, 0.00334618, 0.00495579, 0.00281245, 0.00167278, 0.00296172, 0.00306658, 0.00357108, 0.00513292, 0.00300597, 0.00172345, 0.00305377, 0.00298759, 0.00361876, 0.00470172, 0.00292871, 0.00169248, 0.0030455, 0.00292995, 0.00365496, 0.00516519, 0.00294512, 0.0017377, 0.00305945, 0.00302121, 0.00339636, 0.00495909, 0.00288575, 0.00166698, 0.00299712, 0.00306082, 0.00362965, 0.00511559, 0.00307075, 0.00170452, 0.0030721, 0.00298755, 0.00365868, 0.00473801, 0.00291387, 0.0016779, 0.00303515, 0.00293815, 0.00371136, 0.00520262, 0.0029718, 0.00173463, 0.00308098, 0.00306311, 0.00342936, 0.00498485, 0.00292719, 0.00166585, 0.00300947, 0.00307801, 0.00364636, 0.00514797, 0.00308232, 0.00169385, 0.003088, 0.00298141, 0.00368087, 0.00477804, 0.0029311, 0.00165363, 0.00305665, 0.00294014, 0.00371715, 0.00526073, 0.00295663, 0.00171201, 0.00309988, 0.00306516, 0.00343886, 0.0050476, 0.00289443, 0.00165606, 0.00303414, 0.00313271, 0.00364816, 0.00521665, 0.00305845, 0.00169225, 0.00310884, 0.00303866, 0.00367315, 0.00475134, 0.00295847, 0.0016729, 0.00309281, 0.00300704, 0.0037255, 0.00523653, 0.00298196, 0.0017257, 0.00312158, 0.00311881, 0.00347249, 0.00503487, 0.00293499, 0.00166192, 0.00303225, 0.00313724, 0.00365102, 0.00518861, 0.00309554, 0.00169063, 0.00310617, 0.00303726, 0.00367911, 0.0047867, 0.00296784, 0.00166731, 0.00308689, 0.00300356, 0.00373988, 0.00523241, 0.00296922, 0.00171424, 0.00311019, 0.00310156, 0.00343643, 0.00502667, 0.00291361, 0.00165218, 0.00305958, 0.00316219, 0.00366354, 0.00517171, 0.00307675, 0.00169424, 0.00313872, 0.00305242, 0.00368224, 0.00473752, 0.00299218, 0.00167032, 0.00310284, 0.00298454, 0.00372131, 0.00521134, 0.00302926, 0.00173777, 0.00312947, 0.00309403, 0.00343959, 0.00501538, 0.00296973, 0.00167265, 0.00305036, 0.00314279, 0.00365818, 0.00516899, 0.00310325, 0.00170601, 0.00314534, 0.00306631, 0.00368678, 0.00477025, 0.00301401, 0.00167722, 0.00316067, 0.00303568, 0.00375105, 0.00523741, 0.00301776, 0.00174819, 0.00321425, 0.00311106, 0.00344623, 0.00502896, 0.00291066, 0.00168204, 0.00311321, 0.00317622, 0.00364344, 0.00518526, 0.00304268, 0.00171042, 0.00319722, 0.00306146, 0.00367674, 0.00476777, 0.00292461, 0.00168026, 0.00312052, 0.00301415, 0.00371345, 0.00525234, 0.00295215, 0.00174099, 0.00316, 0.00309927, 0.0034234, 0.0050478, 0.00290804, 0.00168834, 0.00309231, 0.00316518, 0.00366348, 0.00526545, 0.00311712, 0.00172633, 0.00319661, 0.00302371, 0.00366537, 0.00478732, 0.00299091, 0.00168437, 0.00316894, 0.00296409, 0.00370409, 0.00520871, 0.00298836, 0.00174657, 0.00317146, 0.00308446, 0.00343276, 0.00501403, 0.00297329, 0.00168007, 0.00314242, 0.00322117, 0.00365467, 0.0051999, 0.00312695, 0.00171545, 0.0031906, 0.00310425, 0.00368074, 0.00476985, 0.00299717, 0.00167721, 0.00315568, 0.00300596, 0.00377079, 0.00525672, 0.00299387, 0.00174513, 0.00323109, 0.00311789, 0.00350676, 0.00504224, 0.00297694, 0.00169893, 0.00308424, 0.00306705, 0.00370304, 0.00518785, 0.0030827, 0.00174245, 0.00327596, 0.00315016, 0.00374586, 0.00478893, 0.00308769, 0.00175528, 0.00320119, 0.0030492, 0.00376832, 0.00523639, 0.00310961, 0.00184104, 0.00327678, 0.0032244, 0.00347062, 0.00504068, 0.00308845, 0.00181794, 0.00317918, 0.00327623, 0.00369501, 0.00526334, 0.00326456, 0.00186488, 0.00329633, 0.00317701, 0.00375849, 0.00478534, 0.0033087, 0.00189722, 0.00332703, 0.00315419, 0.00382222, 0.0052258, 0.00329981, 0.00192627, 0.0032458, 0.00322557, 0.00346009, 0.00502193, 0.00313886, 0.00185855, 0.00318018, 0.0033061, 0.00373023, 0.00521462, 0.00328996, 0.00186336, 0.00324486, 0.00314793, 0.00369696, 0.0048116, 0.00316759, 0.00184143, 0.00322351, 0.00300375, 0.00373497, 0.00527924, 0.00319377, 0.0018967, 0.00324765, 0.00315183, 0.00347203, 0.00511488, 0.00310947, 0.00182179, 0.00318038, 0.00322797, 0.00369645, 0.00526164, 0.00323313, 0.00184397, 0.00326764, 0.00310503, 0.0037471, 0.00478698, 0.00314017, 0.00180767, 0.00318544, 0.00305714, 0.00379474, 0.00530969, 0.00313391, 0.00189654, 0.00323079, 0.00316884, 0.00349862, 0.00513252, 0.00311099, 0.00184848, 0.00316425, 0.00326365, 0.00374231, 0.00534552, 0.00327699, 0.00185647, 0.00327088, 0.00318348, 0.0037466, 0.00487526, 0.00316124, 0.00183611, 0.00324915, 0.00312214, 0.0038127, 0.0053408, 0.00317371, 0.00190998, 0.00328978, 0.00321493, 0.00352675, 0.0051569, 0.00306345, 0.0018304, 0.00317507, 0.0032645, 0.00371539, 0.00531622, 0.00323589, 0.00185015, 0.00326633, 0.00320573, 0.00373488, 0.00486576, 0.00312447, 0.00181354, 0.00320723, 0.0031287, 0.00379972, 0.00537048, 0.00311169, 0.00188672, 0.00323541, 0.00321075, 0.00353202, 0.00521048, 0.00305518, 0.00184214, 0.00316388, 0.00328858, 0.00371766, 0.00534864, 0.00319485, 0.0018754, 0.00326062, 0.00320308, 0.00372945, 0.00491662, 0.00309891, 0.00183549, 0.00320991, 0.0031452, 0.00380853, 0.00539976, 0.00313764, 0.00192258, 0.0032302, 0.00322915, 0.00350325, 0.00516106, 0.0030519, 0.00183688, 0.00313436, 0.00327553, 0.00371477, 0.00533008, 0.00321171, 0.00188307, 0.00324636, 0.00318494, 0.00375294, 0.00487367, 0.0031309, 0.00182057, 0.00320802, 0.00314201, 0.00382647, 0.00535492, 0.00315856, 0.00190617, 0.00326217, 0.00325289, 0.00354388, 0.00512172, 0.00309386, 0.00186844, 0.0031728, 0.00328612, 0.00372791, 0.00529329, 0.00319499, 0.00187845, 0.00322733, 0.00316221, 0.00372836, 0.00484253, 0.00308615, 0.0018361, 0.00318175, 0.00307753, 0.00378036, 0.00530226, 0.00313081, 0.0019019, 0.00318408, 0.00317827, 0.00350362, 0.00512287, 0.0030977, 0.00183315, 0.00311925, 0.00328317, 0.00373418, 0.00537097, 0.00330368, 0.00186737, 0.00318881, 0.00320111, 0.00373566, 0.00489669, 0.00320341, 0.00181202, 0.00311089, 0.00309332, 0.00377892, 0.00538362, 0.00320563, 0.00188181, 0.00314068, 0.00316885, 0.00345449, 0.00520472, 0.00313545, 0.00182447, 0.00308377, 0.00327133, 0.00366545, 0.00532914, 0.00331528, 0.00185243, 0.0031455, 0.00306733, 0.00369323, 0.00491931, 0.00321033, 0.00183211, 0.003154, 0.00302362, 0.00374256, 0.00541564, 0.00323027, 0.00191225, 0.00321453, 0.00316937, 0.0034485, 0.0052239, 0.00316175, 0.00187454, 0.00317686, 0.00326722, 0.00366753, 0.00544367, 0.00333886, 0.00190558, 0.0032298, 0.00315614, 0.00367192, 0.0049807, 0.00321181, 0.00185938, 0.00318332, 0.00309694, 0.00373882, 0.00548114, 0.00325407, 0.00193258, 0.00320512, 0.00321126, 0.00346491, 0.00527228, 0.00319245, 0.00186863, 0.00313623, 0.00329669, 0.00367752, 0.00554114, 0.00338859, 0.00190542, 0.0032474, 0.0031724, 0.00370039, 0.0050864, 0.00328817, 0.0018731, 0.0032065, 0.00311217, 0.00374489, 0.00552125, 0.00329481, 0.00195357, 0.00323554, 0.00320395, 0.00345149, 0.00529698, 0.00321202, 0.00188319, 0.00314819, 0.00329604, 0.00364565, 0.005469, 0.00338217, 0.00192593, 0.0032374, 0.00315906, 0.00364444, 0.00504468, 0.00329477, 0.0018746, 0.00320018, 0.00310056, 0.00369454, 0.00553428, 0.0033323, 0.00195745, 0.00322069, 0.00319202, 0.00340598, 0.0053552, 0.00327026, 0.00189708, 0.00319595, 0.00327905, 0.0036386, 0.00557473, 0.00354431, 0.00193203, 0.00327264, 0.00317537, 0.003663, 0.005082, 0.00344667, 0.00190599, 0.00323627, 0.00309194, 0.00370613, 0.00551181, 0.00342059, 0.00199449, 0.00325564, 0.00321028, 0.00341846, 0.00536167, 0.00334785, 0.00191786, 0.00313695, 0.00324326, 0.00361439, 0.00549289, 0.00347604, 0.00191642, 0.00319729, 0.00309355, 0.00362872, 0.00503897, 0.00335147, 0.00187018, 0.00316373, 0.00304401, 0.00368729, 0.00550009, 0.00336814, 0.00194893, 0.00320853, 0.00313787, 0.00339935, 0.00533207, 0.00326652, 0.0018704, 0.00311445, 0.00322918, 0.00357666, 0.00540695, 0.00341704, 0.0018982, 0.00319269, 0.00308507, 0.00358058, 0.00496255, 0.00325866, 0.00184955, 0.00316066, 0.00303492, 0.00365165, 0.00545764, 0.00328729, 0.00191933, 0.00317095, 0.00311076, 0.00335079, 0.00525497, 0.00320046, 0.00184666, 0.00312751, 0.00319371, 0.00358313, 0.00541458, 0.00340668, 0.00188526, 0.00321203, 0.00308672, 0.00361635, 0.00496707, 0.00325003, 0.00185419, 0.00314439, 0.00299193, 0.00364937, 0.00541141, 0.00327237, 0.0019029, 0.0031776, 0.00309285, 0.00334201, 0.00522541, 0.00320181, 0.0018359, 0.00310151, 0.00319989, 0.00357908, 0.00539925, 0.00340845, 0.00187159, 0.00319131, 0.00306776, 0.00357768, 0.0049894, 0.00325791, 0.00183806, 0.00318252, 0.0029975, 0.00361433, 0.00543734, 0.0032764, 0.00190763, 0.0032116, 0.00308657, 0.00333534, 0.00522795, 0.00318574, 0.00182486, 0.00313595, 0.00313885, 0.00355691, 0.00540664, 0.00334305, 0.00185339, 0.0031822, 0.00300792, 0.0035686, 0.00495016, 0.00321295, 0.00181372, 0.00316187, 0.00297528, 0.00361219, 0.00541253, 0.00323995, 0.0018864, 0.0031566, 0.00309152, 0.00333975, 0.00520254, 0.00319277, 0.00182528, 0.00311521, 0.0031601, 0.00355953, 0.0053925, 0.0034084, 0.00187331, 0.00323754, 0.003061, 0.00358479, 0.00497071, 0.00330238, 0.00186492, 0.00321975, 0.00299963, 0.00362085, 0.00544257, 0.00327148, 0.00190654, 0.00320827, 0.00310751, 0.00332111, 0.00523092, 0.00322911, 0.00184228, 0.00314572, 0.0031917, 0.00355175, 0.00541985, 0.00342541, 0.00188107, 0.00321831, 0.00306555, 0.00356774, 0.00498345, 0.00332506, 0.00186186, 0.00321425, 0.0030066, 0.00358763, 0.00544391, 0.00331167, 0.0019245, 0.00320932, 0.00309196, 0.00333843, 0.00524956, 0.0032837, 0.00186443, 0.00317479, 0.00316197, 0.00356384, 0.00544464, 0.00346241, 0.00188558, 0.00322225, 0.00303848, 0.00356459, 0.00499634, 0.00328962, 0.00184832, 0.00315021, 0.0029716, 0.00362743, 0.00545269, 0.00329848, 0.00192394, 0.00318311, 0.00313832, 0.00338837, 0.00527382, 0.00324589, 0.00183735, 0.00311993, 0.00315619, 0.00358627, 0.00541783, 0.00341605, 0.0018709, 0.0032236, 0.00301742, 0.00358508, 0.00495465, 0.00331976, 0.00184995, 0.0032072, 0.00298019, 0.00364236, 0.00545587, 0.00336488, 0.00192562, 0.00322112, 0.00308743, 0.00337561, 0.00530362, 0.00326945, 0.00184715, 0.0031172, 0.00316757, 0.00357825, 0.00543529, 0.00345981, 0.00188896, 0.00321799, 0.00304664, 0.00360348, 0.00502487, 0.00335161, 0.0018586, 0.00319165, 0.00301522, 0.00361281, 0.00549276, 0.00335755, 0.00193864, 0.00319875, 0.00307927, 0.00333943, 0.00531012, 0.00329054, 0.00187365, 0.00314228, 0.00313291, 0.00355956, 0.00546553, 0.00345771, 0.0018931, 0.00321303, 0.00299613, 0.00357568, 0.00499735, 0.00328399, 0.00186224, 0.00317128, 0.00295692, 0.00360404, 0.00546844, 0.00328814, 0.00192158, 0.00319207, 0.00307331, 0.00334004, 0.00528831, 0.00318153, 0.00184947, 0.00312186, 0.003149, 0.00358985, 0.00546251, 0.00338072, 0.00189029, 0.00321668, 0.00300103, 0.00358246, 0.00500415, 0.00325648, 0.00186798, 0.00317171, 0.00296374, 0.00361687, 0.00542586, 0.00326581, 0.00194234, 0.0031666, 0.00299447, 0.00333234, 0.0052475, 0.00312829, 0.00188071, 0.00308753, 0.00307927, 0.00348984, 0.00535856, 0.00325799, 0.00190001, 0.00316176, 0.00295139, 0.0034903, 0.0048956, 0.00313609, 0.0018646, 0.00315843, 0.0029494, 0.00353383, 0.00532943, 0.00314372, 0.00193323, 0.00318322, 0.00305409, 0.00321695, 0.00512779, 0.00307588, 0.00186907, 0.00311317, 0.00312583, 0.00351969, 0.00534861, 0.00331975, 0.00191437, 0.00323023, 0.00301461, 0.00355951, 0.00487159, 0.00312197, 0.00188451, 0.00319232, 0.00298898, 0.00356084, 0.00527966, 0.00312319, 0.00194751, 0.00318954, 0.00308316, 0.00327481, 0.0050948, 0.00306018, 0.00187364, 0.00312206, 0.00311896, 0.00350519, 0.00530457, 0.00318041, 0.00189187, 0.00314469, 0.00295917, 0.00348126, 0.00477478, 0.00305516, 0.0018551, 0.0031282, 0.00292574, 0.00348453, 0.00517419, 0.00303392, 0.00193387, 0.00314324, 0.00305961, 0.00326707, 0.00500961, 0.00301714, 0.00189811, 0.00311104, 0.00315936, 0.00351085, 0.00525939, 0.00311685, 0.00185037, 0.00312339, 0.0029708, 0.00347891, 0.00473047, 0.00296643, 0.00181378, 0.00308703, 0.00291418, 0.00346909, 0.00514317, 0.00292974, 0.00185545, 0.00307711, 0.00296707, 0.00322665, 0.00491775, 0.00288698, 0.00178292, 0.0030067, 0.00302916, 0.00343904, 0.00510353, 0.00308547, 0.00184188, 0.00311452, 0.00287216, 0.0034359, 0.00462763, 0.00295705, 0.00182156, 0.0031196, 0.00283992, 0.00345055, 0.00509699, 0.00292743, 0.00187306, 0.00308408, 0.00293545, 0.00319953, 0.00489946, 0.00290045, 0.00179885, 0.00304332, 0.00302382, 0.0034559, 0.00510754, 0.00302247, 0.00182324, 0.0031115, 0.00291626, 0.00347712, 0.00466495, 0.0028962, 0.00180552, 0.00309615, 0.00285918, 0.0034572, 0.00509894, 0.00289194, 0.00187036, 0.00308256, 0.00296315, 0.0032114, 0.00488225, 0.00284766, 0.00180969, 0.00304334, 0.00302326, 0.00343846, 0.00510406, 0.0029974, 0.00182182, 0.00308042, 0.00286757, 0.00344828, 0.00467798, 0.00286375, 0.00179852, 0.0030519, 0.00284436, 0.00346773, 0.00512521, 0.00286557, 0.00186779, 0.00307136, 0.00294917, 0.00324245, 0.00495055, 0.00281476, 0.00179825, 0.00300743, 0.00302201, 0.003471, 0.00515234, 0.00299667, 0.00183603, 0.00308441, 0.00287175, 0.00347274, 0.0046963, 0.00286839, 0.0018188, 0.00306435, 0.00281654, 0.00349377, 0.00512269, 0.00286342, 0.00187522, 0.00306047, 0.00292181, 0.00326316, 0.0049579, 0.00281907, 0.00181192, 0.00299111, 0.00299262, 0.00346482, 0.00512652, 0.00297923, 0.00182865, 0.00304375, 0.0028722, 0.00351121, 0.00471227, 0.00285435, 0.00180399, 0.00302499, 0.00284776, 0.00350011, 0.00515816, 0.00284691, 0.00187179, 0.00305297, 0.00292475, 0.00320717, 0.00496287, 0.00281718, 0.00179216, 0.00300705, 0.00300837, 0.00344437, 0.00518688, 0.00296375, 0.00181074, 0.00305323, 0.00284838, 0.00344421, 0.00470703, 0.00279229, 0.00176713, 0.00300904, 0.00281296, 0.00344828, 0.00510719, 0.00279384, 0.00182807, 0.00301168, 0.00290404, 0.0031577, 0.00483675, 0.00275855, 0.00173617, 0.00295169, 0.00299653, 0.00341409, 0.00506596, 0.00293902, 0.00178079, 0.00300854, 0.00282652, 0.00343446, 0.00461042, 0.00277108, 0.00175044, 0.00302518, 0.0028187, 0.0034191, 0.00499834, 0.00276777, 0.00181372, 0.00301722, 0.00286345, 0.00316839, 0.00482804, 0.00275851, 0.00177368, 0.00298122, 0.00293838, 0.0034126, 0.00510019, 0.00292422, 0.00180146, 0.00301354, 0.00279878, 0.00346945, 0.00466942, 0.0027729, 0.00177758, 0.00300934, 0.00277411, 0.00348257, 0.00510297, 0.00278788, 0.00184067, 0.00300828, 0.00285608, 0.00320425, 0.004904, 0.00275575, 0.00176999, 0.00295794, 0.00295723, 0.00344735, 0.00507961, 0.00291247, 0.00179031, 0.00304048, 0.00280019, 0.00345545, 0.00464523, 0.00274915, 0.00177074, 0.00299407, 0.00277289, 0.00344258, 0.00509289, 0.00275413, 0.00183681, 0.0029982, 0.00285062, 0.00318451, 0.004871, 0.00274305, 0.00177886, 0.00296514, 0.00296529, 0.00347299, 0.00513842, 0.00290797, 0.00179649, 0.00304975, 0.00280409, 0.00346573, 0.00472395, 0.00277864, 0.00179037, 0.00303109, 0.00275976, 0.00344306, 0.00511606, 0.0027663, 0.00185633, 0.00303591, 0.00287496, 0.0032042, 0.00491425, 0.00275319, 0.00179374, 0.00300111, 0.00295583, 0.00345987, 0.00509696, 0.0029104, 0.00182201, 0.0030227, 0.0028172, 0.00346378, 0.00469134, 0.00276629, 0.00179816, 0.00298515, 0.00276668, 0.00346267, 0.00511887, 0.00276447, 0.00185696, 0.00302186, 0.00289086, 0.00325455, 0.00495847, 0.00278963, 0.0018021, 0.00298542, 0.00297113, 0.00346915, 0.00514447, 0.0029577, 0.001842, 0.00305574, 0.00281367, 0.00347012, 0.00466855, 0.00282531, 0.00181244, 0.00302958, 0.00276625, 0.00346638, 0.00509772, 0.00280674, 0.00187605, 0.0030424, 0.00285433, 0.00323543, 0.00492563, 0.00281862, 0.00181534, 0.00298169, 0.00296067, 0.0034676, 0.00515893, 0.00298853, 0.00183511, 0.00306976, 0.00281377, 0.00349095, 0.00468354, 0.00283567, 0.00179843, 0.00303194, 0.00275835, 0.0034537, 0.00510137, 0.00279901, 0.00185333, 0.00302378, 0.00285219, 0.00322699, 0.00486963, 0.00276661, 0.00177965, 0.00298644, 0.00294882, 0.00347156, 0.00508779, 0.00292765, 0.00178223, 0.00303205, 0.00281215, 0.00347075, 0.00465796, 0.00279046, 0.00176633, 0.0030582, 0.00280553, 0.00349679, 0.00508596, 0.0027641, 0.00182414, 0.00301728, 0.00288196, 0.00323995, 0.00489717, 0.00274614, 0.00176157, 0.00305937, 0.0029857, 0.00347619, 0.00512658, 0.00290298, 0.00178858, 0.00305393, 0.00284973, 0.00344806, 0.00463041, 0.00273501, 0.00175846, 0.00301294, 0.00281924, 0.00347716, 0.00509039, 0.00269068, 0.00183234, 0.00301543, 0.00291563, 0.00321537, 0.00489798, 0.00263961, 0.00175546, 0.00294857, 0.00299571, 0.00343824, 0.00503713, 0.00271416, 0.00173857, 0.00296492, 0.00283057, 0.00345509, 0.00456168, 0.00253204, 0.00176772, 0.00287533, 0.00277356, 0.00338743, 0.00493938, 0.00254131, 0.00183198, 0.00288255, 0.00287384, 0.00316346, 0.00476334, 0.0025649, 0.00180542, 0.00289463, 0.00298155, 0.00341202, 0.00492948, 0.00276073, 0.00185646, 0.00295539, 0.00282617, 0.00343603, 0.0045847, 0.00268005, 0.00188891, 0.0029847, 0.00283355, 0.00342869, 0.00495779, 0.00268322, 0.00194613, 0.00299286, 0.00295455, 0.00321294, 0.00481945, 0.00273711, 0.00189349, 0.00298385, 0.00305662, 0.00354241, 0.0050664, 0.00293198, 0.00197545, 0.00305875, 0.0028875, 0.00356441, 0.00471025, 0.00281189, 0.00195936, 0.00310553, 0.00284601, 0.0035318, 0.00519934, 0.00279597, 0.00201768, 0.00309469, 0.00292744, 0.00328779, 0.00501796, 0.0027686, 0.00192833, 0.00305349, 0.00303538, 0.0035093, 0.00516831, 0.00289866, 0.00194363, 0.00314696, 0.00288486, 0.00353287, 0.00476313, 0.0027779, 0.00191706, 0.00312054, 0.00285578, 0.00355653, 0.00522938, 0.00278099, 0.00198756, 0.00305492, 0.00294956, 0.00326897, 0.00503677, 0.00280067, 0.0018996, 0.00297801, 0.00304999, 0.00350478, 0.00525423, 0.00293253, 0.00192592, 0.00303033, 0.00290478, 0.00352173, 0.00480607, 0.00281496, 0.00190247, 0.00296211, 0.0028331, 0.00346547, 0.00521211, 0.00278399, 0.00195694, 0.00295978, 0.0029329, 0.00322569, 0.0050449, 0.00279946, 0.00189548, 0.0029217, 0.00304076, 0.00349152, 0.00526724, 0.0029557, 0.00191107, 0.00300105, 0.0028886, 0.00346027, 0.00479999, 0.00282632, 0.00187558, 0.00297975, 0.00285132, 0.00341474, 0.00519104, 0.00280903, 0.00194711, 0.00297684, 0.002937, 0.00319503, 0.00499162, 0.00281097, 0.00187135, 0.00292478, 0.00303423, 0.00343805, 0.00521116, 0.00298343, 0.00189773, 0.00299119, 0.00288503, 0.00344256, 0.00478001, 0.00284741, 0.00187659, 0.00296718, 0.00285288, 0.00344684, 0.00522608, 0.0028537, 0.00194612, 0.00298819, 0.0029584, 0.00319077, 0.00502543, 0.00281286, 0.00185318, 0.00292622, 0.00303823, 0.00344192, 0.00522445, 0.00299501, 0.00190375, 0.00301554, 0.00289461, 0.00339992, 0.00475654, 0.00280673, 0.00187212, 0.00298766, 0.00284809, 0.00340577, 0.00516837, 0.00276696, 0.00194522, 0.00298303, 0.00293518, 0.00315817, 0.0049892, 0.00273477, 0.00185494, 0.00293266, 0.00305459, 0.00342824, 0.00520906, 0.00292204, 0.00187809, 0.00299945, 0.00290157, 0.00343904, 0.00481094, 0.00277348, 0.00186094, 0.00297523, 0.0028377, 0.00341807, 0.00521747, 0.00277398, 0.00192634, 0.00300679, 0.00293452, 0.00318045, 0.00496666, 0.00276854, 0.00186463, 0.00298062, 0.00302031, 0.00345282, 0.00516118, 0.00289368, 0.00190697, 0.0030398, 0.00288317, 0.00347024, 0.0047586, 0.00279332, 0.00189595, 0.00308375, 0.00290538, 0.00351739, 0.00522699, 0.00271444, 0.00198001, 0.0030923, 0.00301571, 0.00326768, 0.00499662, 0.00275679, 0.00187284, 0.0029932, 0.00310238, 0.00347914, 0.00522415, 0.00293496, 0.00194447, 0.00309142, 0.0029447, 0.00347705, 0.00471922, 0.00272047, 0.00189301, 0.00301206, 0.00284091, 0.00340169, 0.00510757, 0.00268902, 0.00198302, 0.00301413, 0.0029421, 0.00313105, 0.00490072, 0.00268473, 0.00186037, 0.00292513, 0.00306828, 0.00340879, 0.00508337, 0.0028308, 0.00193185, 0.00308601, 0.00292811, 0.00344785, 0.00469109, 0.00270692, 0.00190282, 0.00304066, 0.00287532, 0.00340895, 0.00510357, 0.00269756, 0.00196083, 0.00306448, 0.00291737, 0.00316074, 0.00488319, 0.00272591, 0.00190823, 0.00303408, 0.0030187, 0.00339969, 0.00510361, 0.00287018, 0.0019502, 0.00308353, 0.00286096, 0.00341698, 0.00468741, 0.00271591, 0.00194327, 0.0030373, 0.00282504, 0.00340529, 0.00513101, 0.00268715, 0.00198379, 0.00303853, 0.00293669, 0.00316488, 0.00490471, 0.00271022, 0.00191303, 0.00300492, 0.00302766, 0.00339608, 0.00512024, 0.00289314, 0.0019585, 0.00307284, 0.00286527, 0.00337298, 0.00469283, 0.00273905, 0.00193657, 0.00303879, 0.00280767, 0.00334741, 0.0050945, 0.00268136, 0.0020001, 0.00301582, 0.00289206, 0.00310583, 0.00487875, 0.00266706, 0.00189771, 0.00298459, 0.00298781, 0.00334469, 0.00509035, 0.00278556, 0.00196046, 0.0030444, 0.00287356, 0.00337466, 0.00474631, 0.00258893, 0.00199046, 0.00309736, 0.00288794, 0.00345524, 0.00515425, 0.00258631, 0.00205508, 0.00307636, 0.0030157, 0.00319643, 0.00495362, 0.00263277, 0.0019647, 0.00304144, 0.00318993, 0.00356808, 0.00518286, 0.00287159, 0.00206996, 0.00320148, 0.00310852, 0.00368865, 0.00486388, 0.00260238, 0.00205617, 0.00321896, 0.0030297, 0.00361927, 0.0053407, 0.00262708, 0.0021211, 0.00327192, 0.00323339, 0.00342627, 0.00510929, 0.00267357, 0.00201849, 0.00330019, 0.00341302, 0.0038589, 0.0054638, 0.00291764, 0.00209154, 0.00341589, 0.00321392, 0.00381159, 0.00502917, 0.00273004, 0.00207908, 0.00337269, 0.00314474, 0.00379418, 0.00548407, 0.00272335, 0.0021954, 0.00339259, 0.00322745, 0.00356704, 0.00535005, 0.00276302, 0.00215093, 0.00333164, 0.00335591, 0.00386176, 0.00553136, 0.002953, 0.00211354, 0.0033723, 0.00319643, 0.00383517, 0.00502271, 0.00267285, 0.00202813, 0.00327405, 0.00314864, 0.00377193, 0.00549898, 0.00266416, 0.00214637, 0.00330408, 0.00326379, 0.00358208, 0.00521368, 0.00268221, 0.00203322, 0.0032383, 0.00336406, 0.0038606, 0.00548605, 0.00281018, 0.00206676, 0.00327943, 0.00320228, 0.00378017, 0.00501012, 0.00267317, 0.0020568, 0.00332043, 0.00321872, 0.00383182, 0.00544358, 0.00266636, 0.00210875, 0.00328167, 0.00322218, 0.00352586, 0.00520465, 0.00267951, 0.00198657, 0.00323195, 0.00336617, 0.0038716, 0.0054448, 0.00281119, 0.00202247, 0.00331623, 0.00324281, 0.0037795, 0.0050027, 0.00261699, 0.00200446, 0.00321252, 0.00317309, 0.00367893, 0.00541504, 0.00255361, 0.00209202, 0.00320907, 0.00322213, 0.00345093, 0.00520638, 0.00258889, 0.0020448, 0.00316603, 0.00330881, 0.00374378, 0.00544809, 0.00279106, 0.00211059, 0.00326144, 0.00316473, 0.00376793, 0.00506614, 0.00262659, 0.00207202, 0.00321006, 0.00312223, 0.00369025, 0.00547478, 0.00256534, 0.00210546, 0.00321582, 0.00320879, 0.00347971, 0.00529414, 0.0025995, 0.00204242, 0.00318949, 0.00334354, 0.00379785, 0.00556231, 0.00276652, 0.00208395, 0.00325609, 0.00318543, 0.00380647, 0.00510294, 0.00261166, 0.00207248, 0.00323703, 0.00316035, 0.00376412, 0.00553489, 0.00253463, 0.00216097, 0.00321145, 0.0032391, 0.00350103, 0.00535339, 0.00257674, 0.00207033, 0.00317349, 0.00337148, 0.00378997, 0.00557595, 0.00274067, 0.00210749, 0.00324117, 0.0032327, 0.00381371, 0.00515083, 0.00257129, 0.00207462, 0.00322443, 0.00319734, 0.00375091, 0.00557406, 0.00255038, 0.00215595, 0.00321775, 0.00327358, 0.00348644, 0.00537903, 0.00258808, 0.00210729, 0.00318672, 0.00338381, 0.00376933, 0.00553609, 0.00274357, 0.00210694, 0.00325849, 0.00320207, 0.00377558, 0.00509664, 0.00254546, 0.00208524, 0.00322262, 0.00318749, 0.00372328, 0.00552571, 0.00250114, 0.00214153, 0.0032252, 0.00325418, 0.00349322, 0.00533483, 0.00255239, 0.00208749, 0.0032066, 0.00340207, 0.00377539, 0.00554272, 0.0027324, 0.00211363, 0.00329434, 0.00322548, 0.00377883, 0.00512642, 0.00256813, 0.00210793, 0.00329186, 0.00318724, 0.00369927, 0.00552482, 0.00253464, 0.00217856, 0.00327383, 0.00324534, 0.00343935, 0.00533267, 0.00257637, 0.00209034, 0.00321445, 0.0033642, 0.00373813, 0.00558669, 0.00273763, 0.00210957, 0.00329975, 0.00321347, 0.00374657, 0.00514901, 0.00258112, 0.00208199, 0.00327918, 0.00319155, 0.00369207, 0.00556744, 0.00253193, 0.0021426, 0.0032753, 0.00325079, 0.00342462, 0.00535176, 0.00257301, 0.00207013, 0.00326629, 0.00341537, 0.00376814, 0.00558356, 0.00270793, 0.00210619, 0.00334144, 0.00321362, 0.00375551, 0.00515752, 0.00256433, 0.00211305, 0.00332559, 0.0032096, 0.00371427, 0.00561001, 0.00252144, 0.00220857, 0.00333448, 0.00332642, 0.00348146, 0.00535754, 0.0025472, 0.00210633, 0.00329149, 0.00345129, 0.0037848, 0.00553547, 0.00271108, 0.00214904, 0.00333685, 0.00327923, 0.00377609, 0.00509083, 0.00255397, 0.00213656, 0.00333786, 0.00322723, 0.00374861, 0.0055437, 0.00250932, 0.00220055, 0.00335587, 0.00332115, 0.00355926, 0.00541316, 0.00254561, 0.00216665, 0.00331531, 0.00342569, 0.00383464, 0.0056798, 0.00270544, 0.0021793, 0.00336412, 0.0032784, 0.00380196, 0.00520967, 0.00253723, 0.00215269, 0.00334148, 0.00325767, 0.00377907, 0.00567054, 0.00250136, 0.00220965, 0.00334066, 0.00333726, 0.00357022, 0.0054581, 0.00254432, 0.00212338, 0.00329641, 0.003432, 0.00383029, 0.0057184, 0.00269219, 0.00215439, 0.00339058, 0.00328251, 0.00381911, 0.00520519, 0.00252581, 0.00215475, 0.00335591, 0.00324849, 0.00376878, 0.00567208, 0.00248373, 0.00221662, 0.00334854, 0.00331884, 0.00355343, 0.0054529, 0.00252933, 0.00212947, 0.00330348, 0.00344582, 0.00383073, 0.0056948, 0.00269367, 0.00215426, 0.00337395, 0.00329837, 0.00383115, 0.00522263, 0.0025306, 0.00215236, 0.00337218, 0.00326429, 0.00378349, 0.00561347, 0.00251867, 0.00222717, 0.00336648, 0.00331281, 0.00355221, 0.005278, 0.00255745, 0.00214519, 0.00335221, 0.00344341, 0.00386374, 0.00559906, 0.00270844, 0.00217277, 0.00339356, 0.0032821, 0.00386382, 0.00528864, 0.00254798, 0.00216443, 0.00340327, 0.00328009, 0.00383117, 0.005696, 0.00250473, 0.00225035, 0.00340539, 0.00336838, 0.00365136, 0.00553357, 0.00256502, 0.00214282, 0.00333634, 0.0034823, 0.00393325, 0.00576591, 0.0027526, 0.00219067, 0.00344277, 0.00331055, 0.00391091, 0.00527396, 0.00259311, 0.00218494, 0.00345013, 0.00328219, 0.00388293, 0.0058403, 0.00255777, 0.00227641, 0.00344017, 0.00335671, 0.0036321, 0.00556148, 0.00258502, 0.00218013, 0.00339355, 0.00350522, 0.00392481, 0.00581933, 0.0027118, 0.00221997, 0.00350786, 0.00339305, 0.00397334, 0.00538703, 0.00256729, 0.00215081, 0.00344296, 0.00333067, 0.003921, 0.00586179, 0.002526, 0.00223621, 0.00348133, 0.00338603, 0.0036502, 0.00561737, 0.0025771, 0.00215252, 0.00341046, 0.00346625, 0.00394044, 0.00584083, 0.00270983, 0.00217299, 0.00346878, 0.00331915, 0.00398332, 0.00541055, 0.00257676, 0.00215224, 0.00332188, 0.00322249, 0.00387983, 0.00579996, 0.00246945, 0.00216002, 0.00337628, 0.00335142, 0.00367784, 0.0056564, 0.00254439, 0.0021026, 0.0033678, 0.00347911, 0.00393838, 0.00587105, 0.00271059, 0.00213846, 0.0035475, 0.00337924, 0.00401403, 0.00551303, 0.00256907, 0.00215852, 0.00355504, 0.00318225, 0.00390369, 0.00584515, 0.00254077, 0.00221579, 0.00362747, 0.00327537, 0.00362303, 0.00563774, 0.00256757, 0.00213634, 0.00352096, 0.00338138, 0.00391415, 0.00583271, 0.00269915, 0.00218339, 0.0035941, 0.00328509, 0.0039437, 0.00538947, 0.00254486, 0.00212205, 0.00354403, 0.00323702, 0.00388141, 0.00586567, 0.00252702, 0.0022131, 0.00363923, 0.00334999, 0.00370376, 0.00572602, 0.00260414, 0.00213101, 0.00361125, 0.00343003, 0.00401035, 0.00594821, 0.00277254, 0.00216751, 0.00373904, 0.00330128, 0.0040008, 0.0054799, 0.00257642, 0.00214, 0.00365862, 0.00324188, 0.00394039, 0.00594811, 0.00255753, 0.00223301, 0.00369408, 0.00334058, 0.00366538, 0.00566514, 0.00257438, 0.00209001, 0.00365292, 0.00345293, 0.00397211, 0.00593842, 0.00275307, 0.00217326, 0.00377906, 0.00330651, 0.00400597, 0.00546862, 0.00262095, 0.00216497, 0.00367815, 0.00326069, 0.00388974, 0.00583129, 0.00257206, 0.00222906, 0.0037445, 0.00338241, 0.00375182, 0.00566872, 0.00263589, 0.00217175, 0.00371539, 0.00352526, 0.00405594, 0.00594304, 0.00281307, 0.00220061, 0.00382144, 0.00338417, 0.00404081, 0.00548929, 0.00263652, 0.00214981, 0.00374447, 0.00335072, 0.0039596, 0.00593531, 0.00260525, 0.00224719, 0.00373813, 0.00340348, 0.00374344, 0.00573329, 0.00266604, 0.00217146, 0.00370177, 0.00355638, 0.00400404, 0.00594639, 0.00281843, 0.00218751, 0.00380453, 0.00336249, 0.00401811, 0.00545152, 0.00265065, 0.00214853, 0.00376781, 0.00334916, 0.0039873, 0.00588122, 0.00259286, 0.00219864, 0.00376096, 0.00339858, 0.00377928, 0.00569302, 0.00264205, 0.00213192, 0.00373588, 0.00353292, 0.00407281, 0.00585803, 0.00279758, 0.00212548, 0.00377639, 0.00332473, 0.00405463, 0.00530407, 0.00263622, 0.00210129, 0.00373698, 0.00328924, 0.00405722, 0.00579044, 0.00258546, 0.00218253, 0.00371638, 0.00335853, 0.00384713, 0.00558136, 0.00261546, 0.00212776, 0.00370651, 0.00350168, 0.00408343, 0.00587893, 0.00276035, 0.00215965, 0.00380959, 0.00335129, 0.00407324, 0.00536734, 0.00259751, 0.00212927, 0.00370755, 0.00334396, 0.00404849, 0.0058586, 0.00257532, 0.00221096, 0.0037032, 0.00346364, 0.00379333, 0.00561661, 0.00261292, 0.00212223, 0.00366384, 0.0036088, 0.00406496, 0.00590119, 0.00280385, 0.00214945, 0.00376128, 0.00346958, 0.0040546, 0.00543674, 0.00267966, 0.00212747, 0.00375405, 0.00341277, 0.00399901, 0.00585311, 0.00263584, 0.00220116, 0.00375539, 0.00344598, 0.00374416, 0.00557936, 0.00266162, 0.00211452, 0.00366164, 0.00360182, 0.00400903, 0.00580687, 0.00284847, 0.00215293, 0.00380275, 0.00348938, 0.00400474, 0.00536268, 0.0027005, 0.00211208, 0.00377845, 0.00343551, 0.00392049, 0.00580003, 0.00264842, 0.00219693, 0.00374586, 0.00357203, 0.00375084, 0.00562052, 0.00269558, 0.00215298, 0.00374311, 0.00363731, 0.00405027, 0.00582709, 0.00283647, 0.00218691, 0.00381483, 0.00345696, 0.00402287, 0.00536257, 0.00264923, 0.00212416, 0.00372222, 0.00338781, 0.00389171, 0.00572404, 0.00256154, 0.00216954, 0.00368624, 0.00347531, 0.00365296, 0.00554343, 0.00261356, 0.00209766, 0.00364162, 0.00360009, 0.00400025, 0.00580795, 0.00278473, 0.00212724, 0.00375762, 0.00342189, 0.00395042, 0.00533022, 0.00264169, 0.00210831, 0.00373857, 0.00339843, 0.00391804, 0.0058012, 0.00260153, 0.00219553, 0.00375743, 0.00344698, 0.00370601, 0.00560831, 0.00262107, 0.00209859, 0.00366757, 0.00359444, 0.00401845, 0.0057982, 0.00277882, 0.00212601, 0.00376184, 0.00346182, 0.00403195, 0.00533417, 0.00262052, 0.00210253, 0.00379858, 0.00342388, 0.00397119, 0.00584545, 0.00258388, 0.00218208, 0.00381118, 0.0035143, 0.00374988, 0.00564511, 0.00263809, 0.00211821, 0.0036904, 0.00360466, 0.0040068, 0.00581083, 0.00277848, 0.00216027, 0.00381184, 0.00346619, 0.00402093, 0.00530061, 0.00259688, 0.00214971, 0.00373243, 0.0034192, 0.00392684, 0.00574522, 0.00255973, 0.00222012, 0.00372097, 0.00350372, 0.00368068, 0.00556066, 0.00260683, 0.00212558, 0.0036729, 0.00362923, 0.00399878, 0.00582003, 0.00275736, 0.00215413, 0.00378997, 0.00345603, 0.00395941, 0.00534467, 0.00259994, 0.00213824, 0.00375365, 0.00342607, 0.00386473, 0.00584167, 0.00255148, 0.00222721, 0.00378376, 0.00351683, 0.00368596, 0.00558838, 0.00258721, 0.00215715, 0.00372474, 0.00365783, 0.00399541, 0.0058051, 0.00276953, 0.00220762, 0.00383531, 0.00350754, 0.00402503, 0.00535879, 0.00260708, 0.00214534, 0.0037579, 0.00345823, 0.00392874, 0.00576902, 0.00254736, 0.00221581, 0.0037032, 0.00351379, 0.00368931, 0.00546801, 0.00256696, 0.00213028, 0.00365302, 0.00361335, 0.00398296, 0.00568799, 0.00274051, 0.00216838, 0.00378668, 0.00347732, 0.00398633, 0.0052709, 0.00261452, 0.00215012, 0.00378756, 0.0034455, 0.00393321, 0.00576467, 0.00255694, 0.00221358, 0.00373395, 0.0035138, 0.00370192, 0.00549623, 0.00258586, 0.00211534, 0.00367623, 0.00365966, 0.00401517, 0.00575144, 0.00274212, 0.00215604, 0.00374886, 0.00348471, 0.00399127, 0.00525123, 0.00259005, 0.00212287, 0.0036741, 0.00344206, 0.00387876, 0.00568992, 0.00253147, 0.00217432, 0.00365677, 0.00351035, 0.0036461, 0.0054338, 0.00257541, 0.00208588, 0.0036279, 0.00364419, 0.00397947, 0.00568387, 0.00272251, 0.00213604, 0.0037151, 0.00351529, 0.00399725, 0.00523997, 0.00258927, 0.00209894, 0.00369807, 0.00352002, 0.00396435, 0.00572229, 0.00254212, 0.00215738, 0.00365898, 0.00357319, 0.00371406, 0.00547369, 0.00256476, 0.00207092, 0.00358421, 0.00365316, 0.00399145, 0.00570567, 0.00274594, 0.00211743, 0.00373739, 0.00349996, 0.0040209, 0.00528253, 0.00260699, 0.00208278, 0.00372463, 0.00346731, 0.0039612, 0.00576498, 0.00257303, 0.0021609, 0.00371335, 0.0035622, 0.0037132, 0.00552849, 0.00261015, 0.00206702, 0.0036446, 0.00365638, 0.00404386, 0.00577601, 0.00275656, 0.0021016, 0.00374104, 0.00351716, 0.00404873, 0.00531672, 0.00264026, 0.00208796, 0.00373212, 0.0035228, 0.00398018, 0.00584326, 0.00260474, 0.00217408, 0.00376557, 0.00358663, 0.00378674, 0.00561564, 0.00264016, 0.00209201, 0.00371206, 0.0037193, 0.00410692, 0.00585881, 0.00280795, 0.00214072, 0.00380674, 0.003577, 0.00414673, 0.00541055, 0.00271028, 0.00211129, 0.00373167, 0.00350809, 0.00403918, 0.0058683, 0.00266815, 0.00217588, 0.00373954, 0.00357145, 0.00378555, 0.00562967, 0.00269254, 0.00209742, 0.00367913, 0.0036948, 0.00407695, 0.0058803, 0.00284466, 0.00212298, 0.00377508, 0.00355127, 0.00414568, 0.00540551, 0.00269343, 0.00213144, 0.00380006, 0.00352841, 0.0040595, 0.00586574, 0.00263519, 0.0021778, 0.00380998, 0.00361306, 0.00382043, 0.00562747, 0.00267614, 0.00208647, 0.00370281, 0.00372084, 0.00409765, 0.00590505, 0.00282639, 0.00210506, 0.00379594, 0.00357784, 0.00410221, 0.00545377, 0.00271078, 0.00208299, 0.00373785, 0.00355915, 0.00398989, 0.00595223, 0.00267339, 0.00219329, 0.00369804, 0.00359038, 0.00367489, 0.00572573, 0.00269876, 0.00210068, 0.00360472, 0.00366603, 0.0039488, 0.00597107, 0.00286474, 0.00217908, 0.0037172, 0.00354519, 0.00401851, 0.00542587, 0.00270927, 0.00214669, 0.00364914, 0.00341398, 0.00392871, 0.00580172, 0.00255835, 0.00221864, 0.00368371, 0.00353741, 0.00375029, 0.00558322, 0.00263105, 0.00214505, 0.00360518, 0.00357363, 0.00400573, 0.0058212, 0.00279361, 0.00224656, 0.0036504, 0.00335103, 0.00408397, 0.00543938, 0.00269529, 0.00228085, 0.00369833, 0.00332825, 0.00402787, 0.00590926, 0.00269131, 0.00236063, 0.00373813, 0.00350364, 0.00384585, 0.00571188, 0.00270042, 0.00228425, 0.00365452, 0.00363128, 0.00417574, 0.00590208, 0.00285752, 0.00230389, 0.00380541, 0.00354402, 0.00418823, 0.00554805, 0.0027781, 0.00229459, 0.00376698, 0.00353129, 0.00408143, 0.00596978, 0.00277106, 0.00234602, 0.00372174, 0.00358118, 0.00384032, 0.00577684, 0.00277464, 0.00219449, 0.00366497, 0.0036809, 0.00410072, 0.00591584, 0.00294064, 0.0022606, 0.00379394, 0.00347983, 0.0041379, 0.00542705, 0.00281261, 0.00220405, 0.00376192, 0.00349716, 0.00409582, 0.00595757, 0.00278496, 0.00225284, 0.00371306, 0.00360031, 0.00381792, 0.00574582, 0.00278535, 0.00213225, 0.00361853, 0.00375162, 0.00411925, 0.00589277, 0.00293734, 0.00214548, 0.00373309, 0.00353754, 0.00413354, 0.0054546, 0.00280993, 0.0021371, 0.0037284, 0.00349684, 0.00403583, 0.00594671, 0.00273438, 0.00221983, 0.00378168, 0.00353993, 0.00373773, 0.00566893, 0.0027757, 0.00216562, 0.00370216, 0.00366603, 0.00411109, 0.00586159, 0.00294487, 0.00218223, 0.00377491, 0.00348636, 0.0041251, 0.00539473, 0.00280653, 0.00216082, 0.0037382, 0.00346111, 0.00404791, 0.0058934, 0.00276833, 0.00224895, 0.00377461, 0.00358894, 0.00383163, 0.00569221, 0.00278856, 0.00214583, 0.00371529, 0.00368145, 0.00412957, 0.00595885, 0.00298763, 0.00220173, 0.00382312, 0.00349089, 0.00411766, 0.00544416, 0.00286024, 0.00216132, 0.00381994, 0.00340527, 0.00394498, 0.00583264, 0.00272995, 0.0021864, 0.00380938, 0.00346488, 0.00365979, 0.00559795, 0.00272404, 0.00206733, 0.00366263, 0.00363313, 0.00395653, 0.00587408, 0.00290428, 0.00210246, 0.00379139, 0.00347906, 0.00396957, 0.00541064, 0.00276355, 0.00207946, 0.00371273, 0.0034942, 0.00385755, 0.00591945, 0.00276451, 0.00218664, 0.00370871, 0.00356643, 0.00362617, 0.00572799, 0.00277663, 0.00213664, 0.00369179, 0.0037208, 0.00396499, 0.00601196, 0.00293351, 0.00217806, 0.00380307, 0.00357398, 0.00398331, 0.0055475, 0.00277711, 0.00213369, 0.00372177, 0.00352957, 0.00391047, 0.00605222, 0.0027477, 0.00221972, 0.00372507, 0.00362877, 0.0036785, 0.00579633, 0.00276654, 0.0021242, 0.0036821, 0.00373588, 0.00397114, 0.00604306, 0.00292587, 0.00216645, 0.00377405, 0.00355766, 0.00398981, 0.0055495, 0.00279157, 0.00214627, 0.00376336, 0.00355033, 0.00393224, 0.00602431, 0.00276088, 0.0022342, 0.00377093, 0.00363765, 0.00369835, 0.00577868, 0.00278234, 0.00217171, 0.00370452, 0.00375112, 0.00398136, 0.00595796, 0.00294349, 0.00221193, 0.00381075, 0.00361035, 0.00400418, 0.00550845, 0.00279569, 0.00216198, 0.0037471, 0.00356665, 0.00396639, 0.00605069, 0.00276314, 0.00224068, 0.00373996, 0.00364053, 0.00370274, 0.00587694, 0.00278687, 0.00216293, 0.00368643, 0.00374234, 0.00399105, 0.00602799, 0.00294315, 0.00220736, 0.00382456, 0.00358116, 0.00397265, 0.00551478, 0.00282065, 0.00217777, 0.00376026, 0.00352291, 0.00389839, 0.00599985, 0.00276823, 0.00227565, 0.00376836, 0.00357682, 0.00365808, 0.00580734, 0.00278994, 0.00217591, 0.00369882, 0.00368504, 0.00396273, 0.00602995, 0.00296315, 0.00221142, 0.00380433, 0.00353234, 0.0039729, 0.00553539, 0.002829, 0.00219532, 0.00377824, 0.00348591, 0.00390573, 0.00600246, 0.00280466, 0.00227529, 0.00380758, 0.00360832, 0.00367987, 0.00583616, 0.00282752, 0.00221092, 0.0037411, 0.00370622, 0.00394287, 0.00606251, 0.00298671, 0.00221031, 0.00378581, 0.00351579, 0.00397337, 0.00562012, 0.00285506, 0.00220856, 0.00376864, 0.00347994, 0.00393159, 0.00612701, 0.00281466, 0.0022984, 0.00379891, 0.0035943, 0.0037134, 0.00590238, 0.00284931, 0.00222213, 0.00379557, 0.00370155, 0.00404684, 0.00613534, 0.00302921, 0.00229367, 0.00389877, 0.00353275, 0.00402435, 0.00566684, 0.00290536, 0.00226498, 0.00383654, 0.00348648, 0.00394652, 0.00624827, 0.00289101, 0.00234783, 0.00384947, 0.00357472, 0.00370754, 0.00600747, 0.00286008, 0.00225558, 0.00376608, 0.00366447, 0.00400608, 0.00620909, 0.00306922, 0.00229901, 0.00388029, 0.00350851, 0.00406127, 0.00571854, 0.00296835, 0.00229401, 0.00388024, 0.00351148, 0.00398675, 0.00633404, 0.00294325, 0.00236995, 0.00388844, 0.00361721, 0.0037674, 0.00604395, 0.00297552, 0.00229149, 0.00386557, 0.00371981, 0.00406906, 0.00631518, 0.00314932, 0.00229824, 0.00393453, 0.0035266, 0.00410392, 0.00577292, 0.00301068, 0.00226433, 0.00386213, 0.00348047, 0.00402068, 0.00628773, 0.00295415, 0.00233208, 0.00385459, 0.00357502, 0.00375364, 0.00612029, 0.002997, 0.00226366, 0.00381003, 0.00369174, 0.00409797, 0.00630362, 0.00322415, 0.00229024, 0.00393782, 0.00352024, 0.0041018, 0.00578063, 0.0030532, 0.00226485, 0.0039022, 0.00351735, 0.00401432, 0.00635458, 0.00300653, 0.00234417, 0.00389364, 0.00358219, 0.0037863, 0.00609133, 0.0029965, 0.00226613, 0.00382477, 0.00368948, 0.00412406, 0.00630813, 0.00316391, 0.00230244, 0.00394176, 0.00350042, 0.0041311, 0.00580661, 0.00302466, 0.00227261, 0.00388445, 0.00349839, 0.00403853, 0.00639317, 0.00300005, 0.00235891, 0.00390336, 0.00352983, 0.00374319, 0.00606925, 0.00297375, 0.00224006, 0.00379015, 0.00363058, 0.00408159, 0.00622795, 0.00314789, 0.00229484, 0.00390225, 0.00344946, 0.00408849, 0.00573337, 0.00301815, 0.00224083, 0.00383563, 0.00342538, 0.00399681, 0.00628477, 0.00299263, 0.00234698, 0.0038584, 0.00354669, 0.00380805, 0.00609799, 0.00299626, 0.0022441, 0.0037596, 0.00359463, 0.00412829, 0.00618211, 0.00309962, 0.00225667, 0.00378364, 0.00336567, 0.00408488, 0.00569461, 0.00299139, 0.00225063, 0.00375637, 0.003388, 0.00401405, 0.00622498, 0.00298313, 0.00234575, 0.00380715, 0.00347034, 0.00375789, 0.0059869, 0.00296739, 0.00225869, 0.00374339, 0.00356853, 0.00408208, 0.00618969, 0.00312042, 0.00226582, 0.00383986, 0.00340358, 0.00407466, 0.00570651, 0.00300245, 0.00226027, 0.00382184, 0.00341047, 0.0040357, 0.00627391, 0.0029573, 0.00233987, 0.00383639, 0.00352864, 0.00376646, 0.00606149, 0.00298833, 0.00225536, 0.00379455, 0.00364653, 0.00408332, 0.00629129, 0.0031624, 0.00232022, 0.00391315, 0.00350646, 0.00409875, 0.00580222, 0.00303778, 0.0023043, 0.00384618, 0.00346789, 0.00400879, 0.00631812, 0.0030057, 0.00236112, 0.00381567, 0.00356444, 0.00377247, 0.0061151, 0.00297371, 0.0022638, 0.00375392, 0.00369132, 0.00409968, 0.00630572, 0.00314559, 0.00229288, 0.00386063, 0.00349544, 0.00408991, 0.00585397, 0.00304476, 0.0022721, 0.00381922, 0.0034689, 0.00399665, 0.00633676, 0.00301065, 0.00237055, 0.00383559, 0.00355911, 0.00375956, 0.0060897, 0.00302097, 0.00229184, 0.00376837, 0.00367703, 0.00407558, 0.00629322, 0.00318135, 0.00233026, 0.00386604, 0.00352219, 0.00409742, 0.00576855, 0.00304569, 0.00228248, 0.00383115, 0.00350924, 0.00402839, 0.00632463, 0.00301698, 0.0023687, 0.00380606, 0.00361544, 0.00377879, 0.00619054, 0.00305382, 0.00229237, 0.0037863, 0.00372991, 0.00409802, 0.00634714, 0.00322209, 0.00235496, 0.00395179, 0.00358754, 0.00412973, 0.00583883, 0.00310359, 0.00232771, 0.00385307, 0.00355307, 0.00404568, 0.00634747, 0.00310255, 0.0024209, 0.00385137, 0.00363216, 0.00379077, 0.00605894, 0.00305072, 0.00229974, 0.00378265, 0.00372247, 0.00415119, 0.00629342, 0.00325631, 0.00227339, 0.00387288, 0.00360938, 0.00411496, 0.0057576, 0.00311183, 0.00231257, 0.00386619, 0.00354154, 0.00399458, 0.00627543, 0.00304656, 0.0024073, 0.00385592, 0.00362068, 0.00374957, 0.00601701, 0.0029999, 0.00231774, 0.00377647, 0.00371181, 0.00408115, 0.00630249, 0.00322372, 0.00241628, 0.00386407, 0.00352748, 0.00404679, 0.00571341, 0.00309529, 0.00233637, 0.00373797, 0.00351667, 0.00393917, 0.00621041, 0.0030018, 0.00240284, 0.00367294, 0.00353756, 0.00365896, 0.00580628, 0.00293844, 0.00222305, 0.00368465, 0.00369431, 0.00397776, 0.00616007, 0.00312257, 0.00230772, 0.00381345, 0.0035455, 0.00399058, 0.00571222, 0.00304458, 0.00228269, 0.00375298, 0.00349578, 0.00387913, 0.00614067, 0.00297418, 0.00234227, 0.00372722, 0.00357414, 0.00365673, 0.00587521, 0.00294268, 0.00226471, 0.00368011, 0.00369208, 0.003968, 0.00612253, 0.00313558, 0.00235393, 0.00380211, 0.00354175, 0.00398144, 0.00573353, 0.0030162, 0.0023159, 0.00375305, 0.00352489, 0.00387486, 0.00619221, 0.00295845, 0.00237071, 0.00378253, 0.00359271, 0.00365298, 0.00593159, 0.00297793, 0.00232505, 0.00375999, 0.0037234, 0.00397851, 0.00611682, 0.00309792, 0.00229161, 0.00380407, 0.00353351, 0.00396965, 0.00562767, 0.00297759, 0.00225766, 0.00374997, 0.0035093, 0.0038938, 0.00613643, 0.0029345, 0.00234572, 0.00377553, 0.00361001, 0.00369476, 0.00586849, 0.00293772, 0.00224871, 0.00369888, 0.00372826, 0.00400356, 0.00606521, 0.00309774, 0.00226641, 0.00380678, 0.00355706, 0.00400149, 0.00559302, 0.002978, 0.00224389, 0.00374806, 0.00353309, 0.00392281, 0.00612889, 0.00293507, 0.00231912, 0.00370585, 0.00358782, 0.0036787, 0.0058847, 0.00293736, 0.00223363, 0.00367636, 0.00370426, 0.00398026, 0.00607106, 0.0030755, 0.00225492, 0.00377775, 0.0035341, 0.0040011, 0.00559997, 0.00297443, 0.00223846, 0.00372795, 0.00354213, 0.00393602, 0.00613954, 0.00292084, 0.00231926, 0.00373727, 0.00361138, 0.00369422, 0.00589566, 0.00294123, 0.00224363, 0.0037127, 0.00371636, 0.00402662, 0.00609205, 0.00308331, 0.00226415, 0.00382903, 0.00356769, 0.00404287, 0.0055884, 0.0029514, 0.00225115, 0.00375791, 0.00350588, 0.00394945, 0.0061107, 0.00292789, 0.00233388, 0.00377161, 0.00360976, 0.00371483, 0.00587346, 0.00290208, 0.00221661, 0.00367018, 0.00373829, 0.00404493, 0.00607957, 0.00307183, 0.00224044, 0.00375487, 0.00356293, 0.00401793, 0.00558998, 0.00294293, 0.00220757, 0.00377455, 0.0035219, 0.00392505, 0.0060698, 0.00291458, 0.00229834, 0.00377713, 0.0036016, 0.00370289, 0.00584903, 0.00290869, 0.00221988, 0.00369372, 0.00372179, 0.00401376, 0.00606471, 0.00304813, 0.00226823, 0.00382365, 0.00354675, 0.00401442, 0.00558094, 0.0029566, 0.00223352, 0.00379912, 0.00353094, 0.00396486, 0.00613562, 0.00295252, 0.00231866, 0.00384078, 0.00360628, 0.00373391, 0.00585006, 0.00290707, 0.00221232, 0.00374061, 0.00367318, 0.00400518, 0.00609001, 0.00307165, 0.00220885, 0.00380578, 0.00354715, 0.0040179, 0.00558178, 0.00292775, 0.00221759, 0.00377914, 0.00355045, 0.00392364, 0.0061034, 0.0029408, 0.0023006, 0.00377854, 0.00358652, 0.00365238, 0.00585073, 0.00290711, 0.00218966, 0.00374859, 0.0038121, 0.00400233, 0.00612189, 0.00307497, 0.00233183, 0.00390176, 0.00367333, 0.00400128, 0.00560464, 0.00296488, 0.00224734, 0.00383752, 0.00361554, 0.00382435, 0.0059967, 0.00281725, 0.00217887, 0.0034947, 0.00353979, 0.00345738, 0.00559665, 0.00284631, 0.00210261, 0.00343935, 0.00354405, 0.00375142, 0.00590239, 0.0030633, 0.00216871, 0.00353515, 0.00338403, 0.00376567, 0.00550921, 0.00294129, 0.00213722, 0.00355473, 0.00337411, 0.00371276, 0.00598417, 0.00290216, 0.00220681, 0.00360317, 0.00348161, 0.00353676, 0.00577446, 0.00297392, 0.00214992, 0.00356056, 0.0036092, 0.00388021, 0.00594834, 0.00309224, 0.0021684, 0.00361976, 0.00345048, 0.00388233, 0.00548706, 0.00297335, 0.00216172, 0.00361209, 0.00337658, 0.00380262, 0.00602743, 0.00295685, 0.00223977, 0.00362156, 0.00347697, 0.00354828, 0.00577243, 0.00290904, 0.00214631, 0.00357165, 0.00361342, 0.0038885, 0.0059057, 0.0030904, 0.0021314, 0.00361818, 0.00340757, 0.00387927, 0.00548795, 0.00297723, 0.00211595, 0.00355303, 0.0033488, 0.00377923, 0.00603178, 0.00289952, 0.00219322, 0.00361114, 0.00345009, 0.00361103, 0.00576657, 0.00296346, 0.00211411, 0.00354694, 0.00356648, 0.00393774, 0.00590791, 0.00313013, 0.00214268, 0.0036174, 0.00338312, 0.0039224, 0.00547121, 0.00300068, 0.00210823, 0.00354005, 0.0033372, 0.00380613, 0.00595917, 0.00293181, 0.00217638, 0.00355198, 0.00342934, 0.00356632, 0.00568791, 0.00292665, 0.00208271, 0.00349501, 0.00354063, 0.00391362, 0.00592654, 0.00309672, 0.00213441, 0.00358635, 0.00337062, 0.00392238, 0.00540422, 0.00293098, 0.00210675, 0.00353539, 0.00330775, 0.00382192, 0.00592108, 0.00286715, 0.00217909, 0.00352551, 0.00342215, 0.00360517, 0.00574493, 0.00289669, 0.00211822, 0.00349959, 0.00355983, 0.00396323, 0.00591928, 0.00304658, 0.00212611, 0.00354834, 0.00337883, 0.00392635, 0.00546135, 0.00291426, 0.00208556, 0.00348333, 0.0033129, 0.00383203, 0.00592726, 0.00285594, 0.00216214, 0.00344699, 0.00337188, 0.00351818, 0.00565165, 0.0028729, 0.00206496, 0.00337687, 0.00347684, 0.00380354, 0.00580105, 0.00303726, 0.00210006, 0.00346832, 0.00332801, 0.00381344, 0.00539184, 0.0028662, 0.00206622, 0.00343019, 0.0032743, 0.00369777, 0.00589084, 0.0027744, 0.0021261, 0.00341556, 0.00333444, 0.00344457, 0.00562515, 0.00283025, 0.00207763, 0.00339706, 0.0034789, 0.00379751, 0.00584984, 0.0030408, 0.00212256, 0.00348278, 0.00329353, 0.0038419, 0.00539969, 0.00291117, 0.00211819, 0.00348415, 0.00327981, 0.0037622, 0.00589796, 0.00282945, 0.00218026, 0.00351127, 0.00337284, 0.0035485, 0.00567433, 0.00287194, 0.00205766, 0.00343294, 0.00347126, 0.00385058, 0.00583748, 0.00305666, 0.00207507, 0.00355387, 0.00331358, 0.00386603, 0.00539023, 0.00294354, 0.00203006, 0.0035042, 0.00328292, 0.00377028, 0.00587325, 0.002867, 0.0021049, 0.00349817, 0.00335863, 0.00354364, 0.00565817, 0.00291978, 0.00203502, 0.00347728, 0.00349221, 0.00386739, 0.0058906, 0.00312332, 0.00210243, 0.00355244, 0.00331904, 0.00386618, 0.00543825, 0.00299529, 0.00209083, 0.00351311, 0.00329396, 0.00376884, 0.00594476, 0.00293471, 0.00219554, 0.00352611, 0.00338738, 0.00352041, 0.00572855, 0.00297359, 0.00212247, 0.00348098, 0.00353613, 0.00385659, 0.00591237, 0.00316633, 0.00216355, 0.00357136, 0.00334811, 0.00386523, 0.00545992, 0.00301689, 0.00212938, 0.00353309, 0.00330655, 0.00376419, 0.00596239, 0.0028999, 0.00221109, 0.00353815, 0.00339783, 0.00348928, 0.00567477, 0.00292243, 0.00216086, 0.00348086, 0.00350892, 0.00380256, 0.00590109, 0.00311247, 0.00218217, 0.00351921, 0.00332616, 0.00378578, 0.00543079, 0.00296307, 0.00213168, 0.00346868, 0.00329027, 0.00369318, 0.00595237, 0.00292293, 0.00221177, 0.00350017, 0.00339189, 0.00347292, 0.00571735, 0.002941, 0.00214671, 0.00345134, 0.00349641, 0.00379029, 0.00591499, 0.0031318, 0.00218094, 0.00354196, 0.00332074, 0.00380623, 0.00547155, 0.00299442, 0.00216137, 0.00351447, 0.00325553, 0.00370398, 0.00590888, 0.00287888, 0.00221697, 0.00348566, 0.00333993, 0.00346109, 0.00562517, 0.00291072, 0.00214095, 0.00344303, 0.0034661, 0.00377437, 0.00582803, 0.00310629, 0.00214409, 0.00351561, 0.00329665, 0.0038001, 0.00539079, 0.00295658, 0.00214298, 0.00348023, 0.00325288, 0.00368539, 0.0058851, 0.00286938, 0.00220917, 0.00348316, 0.00333888, 0.00342984, 0.00562183, 0.00290434, 0.0021385, 0.00346806, 0.00344393, 0.00375477, 0.00578191, 0.00310138, 0.00215173, 0.00351842, 0.00328101, 0.00374156, 0.00536613, 0.00294283, 0.00211042, 0.00342767, 0.00323542, 0.00365601, 0.00582033, 0.00284287, 0.0021672, 0.0034166, 0.00333505, 0.00344589, 0.00562004, 0.00289587, 0.00212347, 0.00342238, 0.0034478, 0.00380016, 0.00580227, 0.00311839, 0.00217015, 0.0034899, 0.00328477, 0.00380164, 0.00537881, 0.00294132, 0.0021624, 0.00349334, 0.00325425, 0.0037282, 0.00583433, 0.00287358, 0.00225043, 0.00351123, 0.00336363, 0.00349506, 0.00559591, 0.00290455, 0.00220244, 0.00346013, 0.00346238, 0.00385731, 0.00582979, 0.00313172, 0.0022718, 0.00371942, 0.00336219, 0.00390717, 0.00541433, 0.0030381, 0.00225703, 0.00360716, 0.00328085, 0.00380067, 0.00593644, 0.00290522, 0.00229668, 0.00356829, 0.0033571, 0.00350624, 0.00564861, 0.00290081, 0.00213643, 0.00350193, 0.00346617, 0.00382942, 0.00576288, 0.00305006, 0.00216408, 0.00362208, 0.00332135, 0.00384393, 0.00529828, 0.00290087, 0.00214307, 0.00354262, 0.00326893, 0.00369252, 0.00568147, 0.00280214, 0.00218077, 0.00348464, 0.00335353, 0.0034241, 0.00544888, 0.00278491, 0.00206045, 0.00341094, 0.00346107, 0.00375703, 0.00564818, 0.00293499, 0.00205322, 0.00349099, 0.0032839, 0.00374344, 0.00525697, 0.00280012, 0.00200926, 0.00347947, 0.00326164, 0.00368329, 0.00574742, 0.0027578, 0.00209923, 0.00352276, 0.00336735, 0.00348363, 0.00552103, 0.00279951, 0.00204014, 0.00347844, 0.00347545, 0.00376921, 0.00568852, 0.00294655, 0.00204196, 0.00353639, 0.00330713, 0.00374651, 0.00523446, 0.00277915, 0.0019824, 0.0034661, 0.00327128, 0.0036774, 0.00572199, 0.00269057, 0.00204745, 0.00346417, 0.0033423, 0.00342906, 0.00546736, 0.00274799, 0.00198926, 0.00344892, 0.00345202, 0.00373092, 0.00564485, 0.00293206, 0.0020314, 0.00354076, 0.00328243, 0.00374459, 0.00523157, 0.00278547, 0.0020169, 0.00347343, 0.00324955, 0.00364519, 0.0056733, 0.00270601, 0.00206203, 0.00344464, 0.00332906, 0.00338753, 0.00542662, 0.00275088, 0.00199642, 0.00343338, 0.00346624, 0.00371361, 0.00564944, 0.00293601, 0.00203512, 0.00351757, 0.00330206, 0.00372414, 0.00527157, 0.0028157, 0.00201579, 0.00349246, 0.00324793, 0.00362982, 0.00576713, 0.00275823, 0.00208821, 0.00354195, 0.00336675, 0.00342681, 0.00546639, 0.00277995, 0.00201892, 0.00348693, 0.00346246, 0.00373652, 0.0056611, 0.00296066, 0.00204346, 0.00353055, 0.00329682, 0.00369998, 0.00524136, 0.00281737, 0.00199891, 0.00347089, 0.00325673, 0.00362712, 0.00570272, 0.00274673, 0.00206831, 0.00350231, 0.00335727, 0.00341589, 0.00549846, 0.00280151, 0.00200876, 0.00345513, 0.0034808, 0.00370787, 0.00569685, 0.00297761, 0.00205191, 0.00355795, 0.00330681, 0.00371973, 0.00527865, 0.00284618, 0.00203586, 0.00353851, 0.00327709, 0.00363309, 0.0057558, 0.00276862, 0.00207655, 0.00351651, 0.00335964, 0.00339031, 0.0054813, 0.00277489, 0.00199609, 0.00344448, 0.00347467, 0.00369122, 0.00567131, 0.00295404, 0.00201226, 0.00352613, 0.00331576, 0.00371034, 0.00528086, 0.00286, 0.00200486, 0.00349586, 0.00327398, 0.003638, 0.00582833, 0.00278157, 0.00208689, 0.00354365, 0.00336756, 0.00343625, 0.00550959, 0.00281766, 0.00202931, 0.00353839, 0.00349625, 0.00375626, 0.00568311, 0.00295556, 0.00205878, 0.00354401, 0.00329119, 0.00372314, 0.00527154, 0.00284001, 0.00203743, 0.00351116, 0.00327151, 0.00362585, 0.00572043, 0.00274235, 0.00209733, 0.00352642, 0.00329887, 0.00340247, 0.00549192, 0.00277475, 0.0020191, 0.00346947, 0.00349473, 0.0037364, 0.00571205, 0.00294966, 0.00200173, 0.00348782, 0.00330358, 0.00371352, 0.00526113, 0.00285005, 0.00203837, 0.00353185, 0.00327462, 0.00363212, 0.00573231, 0.00276047, 0.00210037, 0.00354796, 0.00336255, 0.00340898, 0.00551393, 0.00277788, 0.00201087, 0.00348779, 0.00346059, 0.00369854, 0.00568657, 0.00295068, 0.00204934, 0.0035845, 0.003316, 0.00369938, 0.00528165, 0.00283913, 0.00202832, 0.00355399, 0.00328512, 0.00364907, 0.00580148, 0.00276304, 0.00209825, 0.00357319, 0.00337138, 0.00342271, 0.00553339, 0.00279324, 0.00204059, 0.00353951, 0.00350395, 0.00376001, 0.00571558, 0.00296483, 0.00206919, 0.00361322, 0.00333076, 0.00373917, 0.00528347, 0.00283921, 0.00205127, 0.00354434, 0.00327859, 0.0036297, 0.00575812, 0.00274709, 0.00209771, 0.00356264, 0.00339273, 0.00340826, 0.00553029, 0.00278843, 0.00202004, 0.00352651, 0.00352855, 0.00375839, 0.00573919, 0.00297599, 0.00205261, 0.00360422, 0.00333645, 0.0037135, 0.0053087, 0.00283, 0.00203392, 0.00357885, 0.00327867, 0.00361773, 0.00576801, 0.00277203, 0.00210392, 0.00360032, 0.00337555, 0.00339547, 0.00552687, 0.00279538, 0.00202894, 0.00353911, 0.00349566, 0.00370381, 0.00569969, 0.00296238, 0.00203123, 0.00359566, 0.00332079, 0.00366933, 0.00525369, 0.00282442, 0.00201226, 0.00354969, 0.00327466, 0.00361785, 0.0057173, 0.00274717, 0.00207332, 0.00357297, 0.00336131, 0.00336765, 0.00550209, 0.0027975, 0.00200365, 0.00353673, 0.00348533, 0.00370834, 0.00567132, 0.00302568, 0.00209011, 0.00366426, 0.00332653, 0.00373349, 0.00527306, 0.00288011, 0.0020683, 0.0035896, 0.00329727, 0.00365326, 0.0057964, 0.00278562, 0.00213169, 0.00357507, 0.0033987, 0.00342312, 0.00555962, 0.00280398, 0.00203966, 0.00351982, 0.00351963, 0.00372918, 0.00570519, 0.00298221, 0.00204083, 0.00355147, 0.00335204, 0.00371939, 0.0053041, 0.0028332, 0.00202976, 0.00354103, 0.00331304, 0.00365921, 0.00582581, 0.00280252, 0.00214164, 0.00360744, 0.00341301, 0.00344626, 0.00552161, 0.00281769, 0.00206517, 0.00353545, 0.00353035, 0.0037533, 0.00569914, 0.00296914, 0.00208156, 0.00360233, 0.00334457, 0.00371565, 0.00525487, 0.00281915, 0.00203049, 0.00353075, 0.00331141, 0.00362355, 0.00574664, 0.00274813, 0.00208913, 0.00354573, 0.0034041, 0.00343218, 0.00554712, 0.00278661, 0.0020452, 0.00351145, 0.00352336, 0.00372205, 0.00571418, 0.0029372, 0.00205388, 0.00357717, 0.00336258, 0.00371941, 0.00525655, 0.00279175, 0.00201808, 0.00348691, 0.0033288, 0.00366852, 0.00575586, 0.00271202, 0.00209177, 0.00349774, 0.00338783, 0.00339, 0.00552959, 0.00273483, 0.00200355, 0.0034249, 0.00348884, 0.0036613, 0.00564459, 0.00287667, 0.00202256, 0.00348533, 0.00333664, 0.0036871, 0.00520138, 0.00278228, 0.00198599, 0.00342517, 0.00327778, 0.00357792, 0.00566483, 0.00267741, 0.00204917, 0.00344308, 0.00333213, 0.0033398, 0.00543207, 0.00272126, 0.0019812, 0.0034168, 0.00344745, 0.00361574, 0.00563652, 0.00287856, 0.00199929, 0.00344116, 0.00327366, 0.00357246, 0.00518216, 0.00272289, 0.00197392, 0.00340086, 0.00324205, 0.00350914, 0.00565828, 0.00266224, 0.00201013, 0.00340714, 0.00334712, 0.00333422, 0.00542705, 0.00268226, 0.0019158, 0.00335546, 0.0034528, 0.00365785, 0.00564838, 0.00286079, 0.0019373, 0.00345596, 0.0032778, 0.00361811, 0.00521756, 0.00274325, 0.00195751, 0.0034537, 0.00326468, 0.00355695, 0.00568965, 0.00269328, 0.00202963, 0.00343132, 0.00332495, 0.00333093, 0.00548085, 0.00270244, 0.0019474, 0.00336112, 0.00345386, 0.00362184, 0.00564191, 0.00286009, 0.00197262, 0.00345273, 0.00327967, 0.00361257, 0.00520636, 0.00275, 0.00193868, 0.00338835, 0.00324709, 0.00351802, 0.00568928, 0.00267582, 0.00198739, 0.00339835, 0.00334063, 0.00328882, 0.00545348, 0.0026948, 0.00191936, 0.00338172, 0.00348193, 0.0036316, 0.00562647, 0.00285815, 0.00194748, 0.00343751, 0.00328292, 0.0036097, 0.00515921, 0.00272854, 0.00191323, 0.00335637, 0.00323248, 0.00352537, 0.00566096, 0.0026565, 0.00196542, 0.00335799, 0.00333692, 0.0033147, 0.00543448, 0.0026895, 0.0018671, 0.0032994, 0.00346461, 0.00360378, 0.00570023, 0.00284686, 0.00189753, 0.00334669, 0.00329924, 0.00356027, 0.0052445, 0.00270498, 0.00188269, 0.00332406, 0.00324385, 0.00351122, 0.00573329, 0.00264714, 0.0019449, 0.00331804, 0.00333321, 0.00330534, 0.00551176, 0.002689, 0.00189587, 0.00327712, 0.00344779, 0.00358391, 0.00571949, 0.00285281, 0.00192725, 0.00333691, 0.00329303, 0.00356121, 0.00526807, 0.00271896, 0.00189421, 0.0033066, 0.0032756, 0.00352545, 0.005772, 0.0026727, 0.00194181, 0.00332556, 0.00335559, 0.00329375, 0.00555554, 0.00269398, 0.00187342, 0.00329348, 0.00345821, 0.00359704, 0.00573932, 0.00284956, 0.00190993, 0.00336079, 0.00330513, 0.00357109, 0.00524951, 0.00273131, 0.00190106, 0.00333908, 0.00325838, 0.00353004, 0.00579008, 0.00268248, 0.00195947, 0.00333422, 0.00335198, 0.00328817, 0.00555084, 0.00270452, 0.00187089, 0.00329748, 0.00349124, 0.00359788, 0.0057348, 0.00287283, 0.00190033, 0.00337087, 0.00332311, 0.00358438, 0.00527697, 0.00274645, 0.00189553, 0.00333971, 0.00326189, 0.00347525, 0.00580373, 0.00268671, 0.00196923, 0.00338241, 0.00335181, 0.00326936, 0.00554841, 0.00270195, 0.00190221, 0.00332593, 0.00347544, 0.00356368, 0.00571724, 0.00285162, 0.00191413, 0.00337911, 0.00330468, 0.00354005, 0.00528256, 0.00273236, 0.00190008, 0.00334246, 0.00327146, 0.0034713, 0.00579554, 0.00267663, 0.00195152, 0.00334053, 0.00336464, 0.00325987, 0.00555332, 0.00270001, 0.00188429, 0.00331666, 0.00349675, 0.00357189, 0.0057588, 0.00287066, 0.00192809, 0.00339497, 0.0033192, 0.0035733, 0.0052689, 0.00276023, 0.00191075, 0.00338032, 0.00327855, 0.00352245, 0.00580241, 0.00267671, 0.00197709, 0.00336206, 0.00335718, 0.00326665, 0.00553346, 0.00271167, 0.00189585, 0.00332611, 0.00349628, 0.00357758, 0.00573677, 0.00287238, 0.00190941, 0.00339038, 0.00332841, 0.0035922, 0.00531243, 0.00275484, 0.00188798, 0.00334611, 0.00327929, 0.00347964, 0.00578393, 0.00266725, 0.00195346, 0.00336004, 0.00337175, 0.00326211, 0.00551782, 0.0026851, 0.00188725, 0.00333038, 0.00348124, 0.00357567, 0.00572534, 0.00286083, 0.00191644, 0.00339117, 0.00331784, 0.00356182, 0.00528566, 0.00273354, 0.0018923, 0.00333803, 0.0032849, 0.00349859, 0.00573854, 0.00265112, 0.0019447, 0.00334822, 0.00337238, 0.00327269, 0.00552421, 0.00269014, 0.00187281, 0.00329627, 0.00349357, 0.00358183, 0.00575301, 0.00285867, 0.00190514, 0.00338857, 0.00331692, 0.00359304, 0.00530131, 0.00274049, 0.00191083, 0.00339544, 0.00331269, 0.00359219, 0.00579366, 0.00267798, 0.00196182, 0.00337008, 0.00337429, 0.00332496, 0.00553859, 0.00269892, 0.00188873, 0.00331456, 0.00349121, 0.00362253, 0.00576148, 0.00286852, 0.00189484, 0.00338341, 0.00334474, 0.00361531, 0.00531365, 0.00274348, 0.00188219, 0.00332987, 0.00331347, 0.00355199, 0.00579507, 0.00267393, 0.00194728, 0.00334729, 0.00338064, 0.0033114, 0.00554098, 0.00270159, 0.00187283, 0.0033089, 0.00349674, 0.00362147, 0.005729, 0.00286288, 0.0019057, 0.00338269, 0.00333023, 0.00362104, 0.00528418, 0.00273464, 0.00188814, 0.00332881, 0.0032858, 0.00355521, 0.00576473, 0.00266885, 0.00194537, 0.00334294, 0.00336584, 0.0033006, 0.00552217, 0.0027066, 0.00187565, 0.00332766, 0.00349746, 0.00361545, 0.00575347, 0.00287784, 0.00191568, 0.00339778, 0.00334931, 0.00362649, 0.00531612, 0.00274965, 0.001909, 0.00336242, 0.00333505, 0.00358577, 0.00574148, 0.00268002, 0.00196152, 0.00335108, 0.00339823, 0.00333107, 0.00550709, 0.00269169, 0.00188038, 0.00329073, 0.00350009, 0.00359934, 0.00566469, 0.00284946, 0.00192073, 0.003364, 0.00333392, 0.00360595, 0.00524007, 0.00271271, 0.00187986, 0.00332808, 0.00332224, 0.00355392, 0.00573303, 0.00265089, 0.0019293, 0.0033261, 0.00339275, 0.00330734, 0.00553203, 0.00267317, 0.00186699, 0.00328292, 0.00350189, 0.00361115, 0.00572577, 0.0028343, 0.00190589, 0.00337938, 0.00332735, 0.00358865, 0.00524415, 0.00270744, 0.00188261, 0.00331812, 0.003276, 0.00351721, 0.00573967, 0.00263847, 0.00194027, 0.00332502, 0.00336471, 0.003284, 0.00547143, 0.00266451, 0.00186009, 0.00327981, 0.00349732, 0.0035933, 0.0057055, 0.00283129, 0.00189202, 0.00337003, 0.00332859, 0.00358129, 0.00525296, 0.00271801, 0.00188725, 0.00334424, 0.00326651, 0.00351794, 0.0057308, 0.00264792, 0.00194667, 0.00338692, 0.0033883, 0.00329585, 0.00548457, 0.0026763, 0.00188103, 0.0033302, 0.00347965, 0.00357683, 0.00564783, 0.00279851, 0.00188641, 0.00334544, 0.00330783, 0.00355459, 0.00523371, 0.00266459, 0.00186782, 0.00330305, 0.00327199, 0.00348321, 0.00572964, 0.00261538, 0.00191781, 0.00330846, 0.00338054, 0.00327804, 0.00546815, 0.00266713, 0.00185983, 0.00328773, 0.00351709, 0.00357896, 0.00576645, 0.00284853, 0.00189859, 0.00335045, 0.00332814, 0.00355451, 0.00516744, 0.00269027, 0.00187636, 0.00334397, 0.00327976, 0.00348722, 0.00566392, 0.00261599, 0.0019248, 0.00334872, 0.00336455, 0.0032716, 0.00540139, 0.00264743, 0.00185838, 0.00334224, 0.00350618, 0.00354922, 0.00565631, 0.0028215, 0.00189022, 0.00343358, 0.00335072, 0.00354915, 0.0051784, 0.00268755, 0.00187592, 0.00338216, 0.00329123, 0.00349759, 0.00563047, 0.00262318, 0.0019419, 0.00339782, 0.00338811, 0.00327874, 0.00536964, 0.00265142, 0.00187988, 0.00336496, 0.00350515, 0.00359757, 0.00557823, 0.00279829, 0.00191582, 0.0034061, 0.00332991, 0.00353945, 0.00510849, 0.00264353, 0.00187162, 0.00329618, 0.00326872, 0.00345766, 0.005556, 0.00256132, 0.00189085, 0.00329853, 0.00336751, 0.0032413, 0.0053584, 0.00259956, 0.00182197, 0.00324197, 0.00347311, 0.00352393, 0.00555139, 0.00278206, 0.00186671, 0.0033226, 0.0033136, 0.00351612, 0.00510783, 0.00262224, 0.00185087, 0.00330963, 0.00326517, 0.00345754, 0.00558722, 0.00256304, 0.0019029, 0.00330953, 0.00335572, 0.0032376, 0.00537237, 0.00263284, 0.00184504, 0.00328157, 0.00348848, 0.00352796, 0.00556994, 0.00276791, 0.0018582, 0.00333113, 0.00331985, 0.00349119, 0.00510025, 0.00264493, 0.00185055, 0.00332551, 0.00326721, 0.00342229, 0.0056582, 0.00260175, 0.00190662, 0.00331322, 0.00334493, 0.00321786, 0.00539776, 0.00265199, 0.00185188, 0.00333289, 0.00349507, 0.00352532, 0.00562018, 0.00279212, 0.00190389, 0.00337724, 0.00332204, 0.0035139, 0.00510519, 0.00265551, 0.00186501, 0.00332581, 0.00326588, 0.00343015, 0.00558508, 0.00257855, 0.00188147, 0.00333912, 0.00337611, 0.00319255, 0.00539421, 0.00263875, 0.00180564, 0.00330133, 0.00349436, 0.00351452, 0.00560489, 0.00278506, 0.00184077, 0.00337361, 0.00330329, 0.00349871, 0.00516, 0.00264265, 0.00183458, 0.00337397, 0.00323511, 0.00347776, 0.00562711, 0.00259396, 0.00190131, 0.00339974, 0.00333003, 0.00324632, 0.00539471, 0.00262336, 0.00182137, 0.00331878, 0.00344961, 0.00350971, 0.00562833, 0.00278083, 0.00184059, 0.00337177, 0.00329342, 0.00347975, 0.00515656, 0.00264113, 0.00181847, 0.00334214, 0.00323961, 0.00343157, 0.00564617, 0.00257644, 0.00186385, 0.00335311, 0.00332399, 0.00319346, 0.00544578, 0.00262113, 0.00180893, 0.0033394, 0.00346626, 0.00350554, 0.00563578, 0.00279737, 0.00186221, 0.00344175, 0.00331556, 0.00348119, 0.0051742, 0.00264628, 0.00182205, 0.00335845, 0.00322543, 0.00342179, 0.00566694, 0.00254872, 0.00184333, 0.00329888, 0.00329966, 0.00316676, 0.0054427, 0.00258223, 0.00176387, 0.00327118, 0.00343289, 0.0034048, 0.0056018, 0.00272961, 0.00178495, 0.00334126, 0.00326173, 0.00340766, 0.00517237, 0.00260723, 0.00178707, 0.00331366, 0.00317679, 0.00336509, 0.00560953, 0.00251535, 0.00182743, 0.00332949, 0.00328379, 0.00314411, 0.00535223, 0.0025494, 0.00174221, 0.00330442, 0.00340289, 0.00342676, 0.00552291, 0.00270167, 0.00176243, 0.00332902, 0.00322401, 0.00341921, 0.00512211, 0.00256182, 0.00175861, 0.00327467, 0.00318669, 0.00335703, 0.0055869, 0.00250333, 0.00179608, 0.00329103, 0.00327671, 0.00311847, 0.00538177, 0.00255383, 0.00172362, 0.00326196, 0.00339236, 0.00338331, 0.00554802, 0.00271583, 0.00176468, 0.0033376, 0.00323918, 0.00341352, 0.00517591, 0.00257192, 0.00176041, 0.00331424, 0.00318777, 0.00337078, 0.00565538, 0.00248355, 0.00178779, 0.00328816, 0.00327291, 0.00312611, 0.00540066, 0.00253842, 0.00171927, 0.00325511, 0.00340644, 0.00339754, 0.00558594, 0.00274235, 0.00176704, 0.00333516, 0.00324939, 0.00339614, 0.00514751, 0.00258577, 0.00175509, 0.00329035, 0.00318544, 0.00333255, 0.00562359, 0.0025229, 0.00181881, 0.00332636, 0.00327338, 0.00314281, 0.00541123, 0.00257263, 0.00175137, 0.00330682, 0.00340296, 0.00341723, 0.00555365, 0.00272019, 0.00178518, 0.0033339, 0.00320802, 0.00339385, 0.00513809, 0.00257349, 0.00177936, 0.00328522, 0.00316778, 0.00333055, 0.00560681, 0.00248737, 0.00179434, 0.00327742, 0.00327287, 0.00312807, 0.00538633, 0.00254171, 0.00171984, 0.00323012, 0.00341165, 0.00341416, 0.00557759, 0.00270068, 0.00175481, 0.00329331, 0.00319622, 0.003401, 0.0051382, 0.00255856, 0.00175569, 0.0032827, 0.00315042, 0.00335394, 0.00561032, 0.00248596, 0.00179397, 0.00325924, 0.00323931, 0.00312055, 0.00535536, 0.0025323, 0.00172988, 0.00323088, 0.00335983, 0.00336511, 0.005489, 0.00267846, 0.00175819, 0.00327312, 0.00317739, 0.00333943, 0.00508285, 0.00254403, 0.00176074, 0.00326224, 0.00314412, 0.0032886, 0.00558348, 0.00249157, 0.00182268, 0.00325659, 0.00322095, 0.00305318, 0.0053093, 0.00254857, 0.00176767, 0.00327338, 0.00335181, 0.00334727, 0.00555838, 0.00270698, 0.00180368, 0.00331688, 0.00318087, 0.00334183, 0.00515143, 0.00257672, 0.00181357, 0.00327663, 0.00312651, 0.00329693, 0.00560554, 0.00249291, 0.00185515, 0.00325859, 0.00321095, 0.00304039, 0.00535394, 0.00254118, 0.00178793, 0.00321862, 0.00337491, 0.0033227, 0.00557298, 0.00272346, 0.00183633, 0.00329936, 0.00319629, 0.00332414, 0.00520485, 0.00255979, 0.00182378, 0.00327871, 0.00315806, 0.00327074, 0.00562424, 0.00248751, 0.0018723, 0.00329944, 0.00321864, 0.00304795, 0.00537894, 0.00252698, 0.0018148, 0.00325255, 0.003361, 0.00331698, 0.00556724, 0.00269531, 0.00187409, 0.00333655, 0.00320463, 0.00332892, 0.00519436, 0.00257733, 0.00186858, 0.00330125, 0.00318529, 0.00328849, 0.00571005, 0.00252178, 0.00193735, 0.00332494, 0.00325389, 0.00307492, 0.00550818, 0.00256827, 0.00184457, 0.00328599, 0.00337516, 0.00335859, 0.00566751, 0.00272083, 0.00188255, 0.00336247, 0.00321055, 0.00337201, 0.00522954, 0.00260291, 0.00188629, 0.00332638, 0.00313904, 0.00330609, 0.0056441, 0.0025261, 0.00193632, 0.00328613, 0.00320243, 0.00305462, 0.00542993, 0.00256282, 0.00183724, 0.00325087, 0.00337366, 0.00336357, 0.00557046, 0.00274744, 0.00186032, 0.00330629, 0.00319193, 0.00335772, 0.00516495, 0.00259629, 0.00185955, 0.0032802, 0.00313176, 0.0032735, 0.00566186, 0.00251291, 0.00191206, 0.00330066, 0.00319623, 0.00304895, 0.0054151, 0.00255766, 0.00185335, 0.00325609, 0.00331695, 0.00331733, 0.0056029, 0.00272132, 0.00187088, 0.00331027, 0.00315348, 0.00332044, 0.00518108, 0.00259509, 0.00185322, 0.00328026, 0.00314197, 0.00326305, 0.00568257, 0.00252629, 0.0019126, 0.00330425, 0.0032058, 0.00302574, 0.00545281, 0.00258807, 0.00184666, 0.00327912, 0.0033497, 0.00332059, 0.00567884, 0.00276227, 0.00188589, 0.00334655, 0.00319523, 0.00332508, 0.00520447, 0.00262002, 0.00187811, 0.00333467, 0.00315217, 0.00328603, 0.00569477, 0.00254152, 0.00194101, 0.00330166, 0.0032352, 0.00303128, 0.00544888, 0.00256772, 0.00187122, 0.00327995, 0.00337079, 0.00330611, 0.00566535, 0.00276412, 0.00188464, 0.00333878, 0.00321832, 0.00331089, 0.00523915, 0.00261553, 0.00186933, 0.00331525, 0.00315492, 0.00322588, 0.00579582, 0.00254938, 0.00191139, 0.00331347, 0.00323959, 0.00302169, 0.00552473, 0.0025893, 0.00186962, 0.00331824, 0.00340917, 0.00331457, 0.00573217, 0.00275783, 0.00190048, 0.00335066, 0.00324253, 0.00332472, 0.00531551, 0.0025996, 0.00188843, 0.00331782, 0.00321453, 0.00329014, 0.00579396, 0.00254179, 0.0019527, 0.00333549, 0.00331498, 0.00304214, 0.00555855, 0.00259503, 0.00187833, 0.0033195, 0.00345389, 0.00334879, 0.00579273, 0.00277412, 0.00191887, 0.00338488, 0.00328327, 0.00337067, 0.00535679, 0.00262462, 0.00191254, 0.00336771, 0.00325253, 0.00334349, 0.00582309, 0.00254206, 0.00197689, 0.00334107, 0.00331221, 0.00309205, 0.00557576, 0.00259304, 0.00189738, 0.00328911, 0.00345042, 0.00334353, 0.0057424, 0.00274725, 0.00189851, 0.00331831, 0.00330241, 0.00336407, 0.00529279, 0.00260451, 0.00187949, 0.00329161, 0.00324177, 0.00329718, 0.00579232, 0.00252749, 0.00190986, 0.00328185, 0.00328728, 0.00303882, 0.00551518, 0.00257516, 0.00183866, 0.00327545, 0.00341949, 0.00331845, 0.0057143, 0.00272242, 0.00186261, 0.00332489, 0.00324479, 0.00333612, 0.00525032, 0.00256266, 0.00182323, 0.00325644, 0.00317665, 0.00323799, 0.00567917, 0.00249119, 0.00188625, 0.00329723, 0.00326835, 0.00298845, 0.00536377, 0.00252416, 0.00180528, 0.00326946, 0.00344084, 0.00330414, 0.00569593, 0.00271401, 0.00184813, 0.00334172, 0.00326646, 0.00332208, 0.0052088, 0.00258047, 0.00183729, 0.00333649, 0.0032341, 0.00330646, 0.00567529, 0.00249451, 0.00188139, 0.00332798, 0.00330461, 0.00306443, 0.00538289, 0.00251661, 0.00181597, 0.00326087, 0.00341064, 0.00334773, 0.00561617, 0.00266739, 0.00181144, 0.00329883, 0.00324405, 0.00334165, 0.00516855, 0.00254147, 0.00178946, 0.00327655, 0.00320022, 0.00327437, 0.00564658, 0.00247338, 0.00185791, 0.00326596, 0.00327878, 0.0030359, 0.00537769, 0.00251356, 0.00178993, 0.00325017, 0.00341628, 0.00333085, 0.00556378, 0.00269577, 0.00182486, 0.00331434, 0.00324811, 0.00334722, 0.0050966, 0.00251749, 0.00180549, 0.0032594, 0.00318288, 0.00328382, 0.00557884, 0.00245286, 0.00184091, 0.00326472, 0.00326045, 0.00303293, 0.00532728, 0.00251391, 0.00176243, 0.00320792, 0.00341565, 0.00332227, 0.0055607, 0.00268118, 0.00180655, 0.00327734, 0.00324207, 0.00332716, 0.00511312, 0.00252966, 0.0018052, 0.0032718, 0.00319312, 0.00327155, 0.00559348, 0.00246455, 0.00186589, 0.00331217, 0.00327488, 0.00306264, 0.00533725, 0.00250618, 0.00179624, 0.00325138, 0.00341055, 0.00334092, 0.00552101, 0.00266506, 0.00180541, 0.00327482, 0.00323352, 0.00331394, 0.00507427, 0.00250705, 0.00179187, 0.00324851, 0.0031705, 0.00324222, 0.00552725, 0.00243355, 0.00182758, 0.00325736, 0.00325204, 0.00300682, 0.0052889, 0.0024833, 0.00175821, 0.0032571, 0.00341113, 0.0032946, 0.0054692, 0.00266543, 0.00179559, 0.00331654, 0.00322725, 0.00330094, 0.00502005, 0.00249796, 0.00178783, 0.00328135, 0.00317782, 0.0032702, 0.00549205, 0.00243573, 0.00184891, 0.00326629, 0.00324993, 0.00302583, 0.00527855, 0.00250336, 0.00176551, 0.00321844, 0.0033941, 0.00328971, 0.00546004, 0.00265658, 0.00178942, 0.00330377, 0.0032356, 0.00331663, 0.00507076, 0.00252901, 0.00179231, 0.00329077, 0.00317434, 0.00325261, 0.00551931, 0.00247741, 0.00185484, 0.00331408, 0.0032518, 0.00303273, 0.00525594, 0.00250262, 0.00175388, 0.00329144, 0.00339771, 0.00332296, 0.00551926, 0.00267766, 0.00180609, 0.00333455, 0.00322771, 0.00333213, 0.00508178, 0.00253672, 0.00177573, 0.00327269, 0.00314676, 0.00325463, 0.00548727, 0.00245394, 0.00182853, 0.00329384, 0.00322795, 0.00302654, 0.00525538, 0.00251616, 0.0017671, 0.00327697, 0.00339063, 0.00331757, 0.00547834, 0.00266304, 0.00180963, 0.00333626, 0.00322071, 0.00332749, 0.00505181, 0.00249191, 0.00177089, 0.00331367, 0.00320861, 0.00331352, 0.00551462, 0.00247115, 0.00187443, 0.00333009, 0.0032869, 0.00307233, 0.00533008, 0.00253972, 0.00182346, 0.0032956, 0.00343148, 0.00333037, 0.00555244, 0.00272306, 0.0018561, 0.00335315, 0.00326792, 0.00333656, 0.0051532, 0.00259481, 0.00185233, 0.00331967, 0.00322204, 0.00328044, 0.00562278, 0.00251343, 0.00190799, 0.00333524, 0.00328277, 0.00302891, 0.00537092, 0.00255287, 0.00184014, 0.00329873, 0.00342728, 0.00333143, 0.00557188, 0.002722, 0.00187109, 0.00337679, 0.00325757, 0.00334819, 0.00515857, 0.00257758, 0.00186125, 0.00333491, 0.00320235, 0.00326706, 0.00557591, 0.00249799, 0.00190106, 0.00329095, 0.00325157, 0.00301065, 0.00529022, 0.00253905, 0.00181043, 0.00326292, 0.00340524, 0.00329976, 0.00554901, 0.00270884, 0.00183102, 0.00331783, 0.00324129, 0.00331195, 0.00513841, 0.00258157, 0.00183847, 0.00331992, 0.00320503, 0.00327772, 0.00558251, 0.00250657, 0.00187993, 0.00333577, 0.00327691, 0.00305611, 0.00536165, 0.00251331, 0.00179611, 0.00326861, 0.0034188, 0.00332163, 0.005518, 0.00267092, 0.00182082, 0.00331397, 0.00323703, 0.0033234, 0.00510507, 0.0025162, 0.00182248, 0.00331114, 0.0031925, 0.00327249, 0.00556416, 0.00247897, 0.00189436, 0.00332047, 0.00326692, 0.00304163, 0.00533778, 0.00251342, 0.00181751, 0.00327463, 0.00340231, 0.00332028, 0.00554924, 0.0026769, 0.00183175, 0.00331238, 0.00321555, 0.00333053, 0.0051334, 0.00252539, 0.0018208, 0.00328072, 0.0031843, 0.00328242, 0.00557059, 0.0024596, 0.00187777, 0.00329534, 0.00324335, 0.00303675, 0.00532354, 0.00247853, 0.00178522, 0.00325817, 0.00341112, 0.00330891, 0.00550705, 0.00265048, 0.00181715, 0.0033003, 0.00323993, 0.00335549, 0.00514102, 0.00251648, 0.00182869, 0.00331418, 0.00318216, 0.00330855, 0.00562377, 0.00246581, 0.00187695, 0.0033308, 0.00327318, 0.00310408, 0.00534787, 0.00250698, 0.00180997, 0.00328808, 0.00340139, 0.00337117, 0.00556135, 0.00266414, 0.0018478, 0.00333661, 0.00323582, 0.00335057, 0.00512269, 0.00250998, 0.00183435, 0.00327926, 0.00317954, 0.00330459, 0.00555366, 0.00244207, 0.00187467, 0.00328265, 0.003277, 0.00307253, 0.00533825, 0.00249086, 0.00179978, 0.00325532, 0.00341258, 0.0033155, 0.00554441, 0.00266812, 0.00184091, 0.00331547, 0.00324328, 0.00333562, 0.00508242, 0.00250518, 0.00182098, 0.00328253, 0.00318777, 0.00328842, 0.00552056, 0.00243711, 0.00186034, 0.00324704, 0.00325567, 0.00304975, 0.00525876, 0.0024703, 0.00178289, 0.00322335, 0.00340524, 0.00330146, 0.00545648, 0.00263233, 0.00180644, 0.00328333, 0.00324391, 0.0033261, 0.00506377, 0.00249058, 0.00180751, 0.00326543, 0.00319672, 0.00328673, 0.00548248, 0.00242432, 0.00185835, 0.00327961, 0.00326927, 0.00309626, 0.00526194, 0.00248384, 0.00180321, 0.00326956, 0.00342925, 0.0033777, 0.00543648, 0.00264852, 0.00185419, 0.00329887, 0.00326046, 0.00335978, 0.00506028, 0.0024895, 0.00183325, 0.00328202, 0.00323513, 0.00329903, 0.00550669, 0.00242553, 0.00187622, 0.00328012, 0.00331557, 0.00309639, 0.005325, 0.00248405, 0.00181189, 0.00324049, 0.00345623, 0.00335825, 0.00552426, 0.00265235, 0.00185501, 0.00331833, 0.00329166, 0.00338598, 0.00515363, 0.00250867, 0.00185507, 0.00330449, 0.00323976, 0.00334036, 0.00554227, 0.0024439, 0.00190786, 0.00332227, 0.00330317, 0.00309856, 0.00533973, 0.00248922, 0.00182705, 0.00328556, 0.00343309, 0.00335943, 0.00549178, 0.00264782, 0.00184365, 0.00333372, 0.00329146, 0.00338164, 0.00511769, 0.00251793, 0.00183571, 0.00331212, 0.00323795, 0.00334288, 0.00556527, 0.00244676, 0.00187665, 0.00331971, 0.00331382, 0.00312875, 0.00536746, 0.00250085, 0.00181726, 0.00331412, 0.00348322, 0.00342672, 0.00559414, 0.00266592, 0.00186343, 0.00337713, 0.00330336, 0.00342709, 0.00510789, 0.00252595, 0.00185092, 0.00333977, 0.00324202, 0.003339, 0.00549775, 0.00245513, 0.00187952, 0.00331998, 0.00330504, 0.00308657, 0.00533323, 0.00250031, 0.00180995, 0.00330886, 0.00348463, 0.00338986, 0.0055633, 0.00269051, 0.00184941, 0.00335877, 0.00332281, 0.00336514, 0.005128, 0.00253081, 0.00182268, 0.00334011, 0.00325191, 0.00331519, 0.00560036, 0.00246574, 0.00190412, 0.00333137, 0.00333323, 0.00310957, 0.00530952, 0.00248995, 0.00183567, 0.00329819, 0.00347484, 0.00339075, 0.00552694, 0.00265217, 0.00186581, 0.00335778, 0.00331058, 0.00337561, 0.0050914, 0.00252241, 0.00186003, 0.00331945, 0.00325909, 0.00332654, 0.00554352, 0.00245742, 0.0018983, 0.00335487, 0.00333985, 0.00313326, 0.00532064, 0.00251231, 0.00183387, 0.00335024, 0.00349152, 0.00344157, 0.00551497, 0.00266396, 0.00185847, 0.00338453, 0.00332353, 0.00342825, 0.00512319, 0.00251988, 0.00185879, 0.00334182, 0.00325857, 0.00340235, 0.00557632, 0.00245349, 0.00189508, 0.00330624, 0.00331712, 0.00315701, 0.00536258, 0.00249763, 0.00182785, 0.0033301, 0.00349721, 0.00342985, 0.00554761, 0.00268603, 0.00189797, 0.00334952, 0.00335128, 0.00343193, 0.00517752, 0.00255435, 0.00186508, 0.00331491, 0.00328877, 0.00342615, 0.00557469, 0.00246516, 0.0018894, 0.0033368, 0.00332747, 0.00315235, 0.00529014, 0.00247989, 0.0018018, 0.00329093, 0.00345415, 0.00340975, 0.00545321, 0.00264598, 0.00185687, 0.00336139, 0.00327388, 0.00340426, 0.00504121, 0.00250627, 0.0018436, 0.00331959, 0.00325031, 0.00333275, 0.00544605, 0.00242359, 0.00183631, 0.00323013, 0.0033217, 0.00308647, 0.00520121, 0.00250248, 0.00182113, 0.00322526, 0.0034846, 0.00345279, 0.00548016, 0.00266438, 0.00194412, 0.00334174, 0.0033452, 0.00343757, 0.00505953, 0.00255203, 0.0018738, 0.0033289, 0.00331261, 0.00338786, 0.00557787, 0.00249782, 0.00196607, 0.00333792, 0.00337121, 0.00313097, 0.00533679, 0.00252071, 0.00185441, 0.00328423, 0.00353027, 0.00339459, 0.00553019, 0.00269157, 0.00188731, 0.00335943, 0.00337363, 0.00338192, 0.00510324, 0.00254054, 0.00187383, 0.00328532, 0.00329633, 0.00332002, 0.00553608, 0.00246352, 0.00195654, 0.00332519, 0.0033677, 0.00315002, 0.0053353, 0.00253328, 0.00189701, 0.00327505, 0.00352268, 0.0034242, 0.0055174, 0.0027022, 0.0019346, 0.0033452, 0.00337017, 0.00339781, 0.0050726, 0.00257631, 0.00195777, 0.00333939, 0.0033007, 0.0033649, 0.00556033, 0.00249397, 0.00198419, 0.00333397, 0.00337545, 0.00314074, 0.00533296, 0.0025316, 0.0019077, 0.00326776, 0.00353608, 0.00344583, 0.00553345, 0.00269865, 0.00193026, 0.0033376, 0.00337743, 0.00342176, 0.00504108, 0.00255283, 0.00191328, 0.0033362, 0.00333116, 0.00339771, 0.00548045, 0.00247983, 0.00194651, 0.00332471, 0.00340386, 0.00315861, 0.00523017, 0.00249711, 0.00187441, 0.00328535, 0.00354303, 0.00342701, 0.00543768, 0.00265038, 0.00190069, 0.00332909, 0.00340093, 0.00339896, 0.00501823, 0.00255082, 0.00188799, 0.00330218, 0.0033328, 0.00336897, 0.00550799, 0.00249377, 0.00194665, 0.0033126, 0.00338925, 0.00314881, 0.00528562, 0.00254569, 0.00192634, 0.00329836, 0.00355646, 0.00343754, 0.00546506, 0.00270992, 0.00193679, 0.00335799, 0.00338975, 0.00341139, 0.00502951, 0.00257989, 0.0019434, 0.00332714, 0.00332739, 0.00336488, 0.00553035, 0.00253685, 0.00201108, 0.00333949, 0.00340653, 0.00312118, 0.00529686, 0.00254696, 0.0019112, 0.00327629, 0.00355652, 0.00340459, 0.00545179, 0.00275225, 0.00192002, 0.00334944, 0.00338827, 0.00337044, 0.00502561, 0.00258148, 0.00189241, 0.00333083, 0.00330441, 0.00334866, 0.00542238, 0.00249439, 0.00192352, 0.00334505, 0.00336133, 0.0031248, 0.00523172, 0.00254159, 0.00185067, 0.00329458, 0.00350843, 0.0034075, 0.00541772, 0.00267617, 0.001867, 0.00337163, 0.00335274, 0.0033742, 0.00501097, 0.00255214, 0.00184944, 0.00333134, 0.00328244, 0.00332952, 0.00543613, 0.00246484, 0.00190053, 0.00332486, 0.00334706, 0.00310487, 0.0052334, 0.00255393, 0.00184342, 0.00327483, 0.00347935, 0.00338825, 0.00540032, 0.00269205, 0.00186, 0.0033554, 0.00332742, 0.00337608, 0.00499581, 0.00256258, 0.00184808, 0.00332106, 0.00326178, 0.0033613, 0.00542677, 0.00249733, 0.00191378, 0.00332636, 0.00331832, 0.00313222, 0.00520696, 0.00253388, 0.00184664, 0.0032889, 0.00347892, 0.00341681, 0.0054104, 0.00271349, 0.00188213, 0.00334553, 0.00335411, 0.00340261, 0.00499205, 0.00258032, 0.00188424, 0.00333737, 0.00327206, 0.00338054, 0.00542808, 0.00256417, 0.00193821, 0.0033687, 0.0033184, 0.00316227, 0.00520612, 0.00260467, 0.0018712, 0.00338612, 0.00349335, 0.0034485, 0.00538488, 0.00279624, 0.00189321, 0.00345923, 0.00334691, 0.00343932, 0.00501245, 0.00266503, 0.00188907, 0.00341373, 0.00326937, 0.00336848, 0.00542477, 0.00258589, 0.00193641, 0.00340776, 0.00337446, 0.00315241, 0.00520765, 0.00261294, 0.00186972, 0.00336377, 0.00352313, 0.00343883, 0.00542146, 0.00281354, 0.00190785, 0.00345658, 0.00336353, 0.00342262, 0.00498091, 0.0026788, 0.001904, 0.00342778, 0.00329978, 0.00342083, 0.00542839, 0.00255954, 0.00200208, 0.00341928, 0.00342167, 0.00319675, 0.00524159, 0.00260375, 0.00195051, 0.00342873, 0.00363854, 0.00348738, 0.00545204, 0.0028183, 0.00197047, 0.00343201, 0.00349155, 0.00344897, 0.00504727, 0.0026625, 0.00197801, 0.0034217, 0.00343489, 0.00341312, 0.00547294, 0.00254574, 0.00201101, 0.00340527, 0.00351488, 0.00318727, 0.00525984, 0.00258604, 0.00192881, 0.00338438, 0.00364079, 0.00345631, 0.00539915, 0.00278423, 0.00195721, 0.00347303, 0.00348361, 0.0034158, 0.0050164, 0.00266549, 0.00193343, 0.00342415, 0.00338821, 0.00335442, 0.00544246, 0.00254014, 0.00197019, 0.00338866, 0.00347083, 0.00311193, 0.00522788, 0.00258226, 0.00188511, 0.00331485, 0.00360892, 0.00337626, 0.00541835, 0.00277519, 0.00191792, 0.00338095, 0.00346781, 0.00342732, 0.00501602, 0.00266, 0.00193745, 0.00339031, 0.00341719, 0.00344884, 0.00548102, 0.00258681, 0.00200647, 0.00337386, 0.00347787, 0.00320175, 0.00526996, 0.00261459, 0.00193453, 0.00331468, 0.00361197, 0.00346327, 0.00541851, 0.00275582, 0.0019193, 0.00335205, 0.00346698, 0.0034668, 0.00501011, 0.00263827, 0.00191183, 0.00333667, 0.00339654, 0.00341984, 0.00544326, 0.00257584, 0.0019733, 0.00332943, 0.00346612, 0.0031827, 0.00528033, 0.00260201, 0.00190397, 0.00331532, 0.00360526, 0.00344158, 0.00541443, 0.00275954, 0.00193536, 0.00338021, 0.0034494, 0.00346984, 0.00501778, 0.00261745, 0.00190545, 0.00332971, 0.00338282, 0.00340571, 0.00545438, 0.00255683, 0.00196986, 0.00332558, 0.00345368, 0.00316959, 0.00527324, 0.00261287, 0.00188439, 0.00329528, 0.00361354, 0.00345435, 0.00546389, 0.00280814, 0.0019253, 0.00335998, 0.00345165, 0.00345777, 0.00505496, 0.00264729, 0.00193208, 0.00336636, 0.00340565, 0.00346331, 0.00547321, 0.00257202, 0.00200722, 0.00337344, 0.00349438, 0.00323276, 0.0052942, 0.00260262, 0.00192487, 0.00332891, 0.0036266, 0.00350025, 0.00545816, 0.00278026, 0.00194255, 0.00339333, 0.00345316, 0.00345776, 0.00502391, 0.00263545, 0.00192274, 0.00334843, 0.00338398, 0.00342295, 0.00547164, 0.0025672, 0.00198304, 0.00335696, 0.0034597, 0.00315972, 0.00527684, 0.00261286, 0.00189925, 0.00332865, 0.00362958, 0.00347371, 0.00547613, 0.00279486, 0.00193959, 0.00339907, 0.0034966, 0.00346711, 0.00506268, 0.00262497, 0.00190818, 0.00334819, 0.00340615, 0.00346418, 0.00550365, 0.00256737, 0.00197346, 0.00334533, 0.00347256, 0.00321928, 0.00528399, 0.00255895, 0.00190969, 0.00331646, 0.00367439, 0.00352845, 0.00545865, 0.00270444, 0.00196508, 0.00340899, 0.00352722, 0.00352781, 0.0050272, 0.00259584, 0.00195351, 0.00337063, 0.00344102, 0.00351369, 0.00545924, 0.00253206, 0.00202062, 0.00339099, 0.00353319, 0.00328752, 0.00528405, 0.00257292, 0.00196314, 0.00338781, 0.00369003, 0.00356767, 0.00543397, 0.0027272, 0.0019986, 0.00344857, 0.00354945, 0.0035211, 0.00502747, 0.00255475, 0.00196352, 0.00342107, 0.00347027, 0.00348727, 0.00540789, 0.00248448, 0.00203721, 0.00342871, 0.00358389, 0.00326611, 0.00526073, 0.00254197, 0.00197007, 0.00336764, 0.0037219, 0.00354034, 0.00542696, 0.00270358, 0.0020165, 0.00346179, 0.00360988, 0.00351509, 0.00501501, 0.00253275, 0.00198419, 0.00345129, 0.00351709, 0.00349728, 0.00542289, 0.00247602, 0.0020852, 0.00344689, 0.00362491, 0.00327189, 0.00525499, 0.0025177, 0.00201893, 0.00341408, 0.00377934, 0.0035592, 0.00548726, 0.00267562, 0.00205041, 0.00347242, 0.00360031, 0.00353179, 0.0050399, 0.00254362, 0.00203031, 0.00344044, 0.00350895, 0.0035275, 0.00548201, 0.00247636, 0.00210083, 0.00345462, 0.00358709, 0.00330195, 0.00529735, 0.00255849, 0.00201084, 0.00342535, 0.00370723, 0.00356769, 0.00546597, 0.0027275, 0.00200214, 0.00336188, 0.00351775, 0.00351907, 0.00505118, 0.0025665, 0.00202181, 0.00343529, 0.00348684, 0.00352636, 0.0054742, 0.00248692, 0.00208537, 0.00341413, 0.0035688, 0.00326847, 0.00526108, 0.00254284, 0.00200467, 0.00339865, 0.00375583, 0.0035572, 0.00547288, 0.00271124, 0.00201965, 0.0034804, 0.00356897, 0.00354828, 0.00501565, 0.00254586, 0.00200837, 0.00342988, 0.00348666, 0.0035172, 0.00544862, 0.00248426, 0.0020684, 0.00342116, 0.00357702, 0.00328336, 0.00528886, 0.00252142, 0.0019863, 0.00339202, 0.00375748, 0.00357919, 0.00546633, 0.00270254, 0.00201897, 0.00354677, 0.00363439, 0.00353096, 0.00502348, 0.00255237, 0.00202014, 0.00341237, 0.00352626, 0.00351404, 0.00550105, 0.00249545, 0.00210028, 0.00344442, 0.00359171, 0.00330403, 0.00528352, 0.00252529, 0.00201028, 0.00342335, 0.00376143, 0.00359594, 0.00547215, 0.00270298, 0.00203512, 0.00345498, 0.00359567, 0.00354734, 0.00503917, 0.00255265, 0.00201519, 0.00340389, 0.00351608, 0.00351697, 0.00543368, 0.00247917, 0.00206868, 0.00341374, 0.00359947, 0.00327327, 0.0052783, 0.00253327, 0.00200833, 0.00340517, 0.00378144, 0.00358759, 0.00552227, 0.00271905, 0.00204358, 0.00345946, 0.00361159, 0.00354739, 0.00504914, 0.00255359, 0.0020081, 0.00341147, 0.00353145, 0.0035531, 0.00545629, 0.0024923, 0.0020702, 0.0034259, 0.00361249, 0.00332305, 0.00527465, 0.00253667, 0.00200046, 0.00339344, 0.00376521, 0.00357388, 0.00544823, 0.00269436, 0.00203339, 0.00344557, 0.00361284, 0.00354511, 0.00503288, 0.00255247, 0.00201401, 0.00340643, 0.00354615, 0.00353914, 0.00546553, 0.00249034, 0.00206831, 0.00342077, 0.00362507, 0.00328331, 0.00528735, 0.00253967, 0.00200623, 0.00341237, 0.00377226, 0.00359672, 0.00548935, 0.00269142, 0.00203685, 0.00348668, 0.00362556, 0.00354868, 0.00502896, 0.00254981, 0.0020002, 0.0034121, 0.00354754, 0.00353294, 0.00542217, 0.00247246, 0.00206666, 0.00341099, 0.00361683, 0.00328107, 0.00524845, 0.00252984, 0.00200409, 0.00339844, 0.00378584, 0.00357076, 0.00546278, 0.00272245, 0.00201455, 0.00346464, 0.00364428, 0.00352018, 0.00503236, 0.00256629, 0.00201499, 0.00342028, 0.00357028, 0.00350209, 0.00544724, 0.00251015, 0.00207042, 0.0034072, 0.00364394, 0.00327919, 0.00525091, 0.00254587, 0.00199212, 0.0033977, 0.00377939, 0.00357005, 0.00547296, 0.00272469, 0.00202599, 0.00346218, 0.0036358, 0.00354905, 0.00503937, 0.00256909, 0.00199903, 0.00339972, 0.00355741, 0.00351885, 0.00542063, 0.00250063, 0.00206652, 0.00339057, 0.00365713, 0.00330624, 0.00522621, 0.00253641, 0.00198509, 0.00336881, 0.00378883, 0.00357003, 0.0054294, 0.00269378, 0.00201854, 0.00344817, 0.00362831, 0.00354065, 0.00496871, 0.00254916, 0.00199566, 0.00340211, 0.00354937, 0.00353148, 0.00538826, 0.00246853, 0.0020578, 0.00338486, 0.00363535, 0.00328314, 0.00520717, 0.00251924, 0.00198794, 0.00336211, 0.00376822, 0.00354672, 0.00544717, 0.00269871, 0.00201576, 0.00343866, 0.00363484, 0.00354795, 0.0049847, 0.00254858, 0.00199229, 0.00341396, 0.00356985, 0.00349965, 0.0054136, 0.00247069, 0.00205497, 0.00341916, 0.00367816, 0.00330218, 0.00522388, 0.00251324, 0.00199711, 0.0034101, 0.00384157, 0.00361315, 0.00539158, 0.0026779, 0.00203075, 0.0034799, 0.00369064, 0.00356235, 0.00499956, 0.00255461, 0.00201841, 0.0034342, 0.00361282, 0.00353893, 0.00538387, 0.0024784, 0.002055, 0.00342026, 0.00371575, 0.00333095, 0.00523289, 0.00250868, 0.00197592, 0.00337907, 0.00383702, 0.00360898, 0.00549542, 0.00267669, 0.00202229, 0.00348967, 0.00367412, 0.00355212, 0.00505582, 0.0025345, 0.00199861, 0.00344051, 0.00357186, 0.00354432, 0.00547103, 0.00246364, 0.0020656, 0.0034125, 0.00365989, 0.00329476, 0.0052892, 0.00251629, 0.002007, 0.00339541, 0.0038257, 0.00357489, 0.00553515, 0.00269742, 0.00203103, 0.00346879, 0.00366313, 0.00354041, 0.0051176, 0.00257272, 0.00201766, 0.00344222, 0.00357803, 0.00353783, 0.00550915, 0.00249113, 0.00210399, 0.00343008, 0.0036611, 0.00330173, 0.00529922, 0.00253273, 0.00205358, 0.00343479, 0.00381593, 0.00360599, 0.00552196, 0.00270102, 0.00206859, 0.00347761, 0.00365602, 0.00354663, 0.00504351, 0.00252981, 0.00204951, 0.0033966, 0.00357621, 0.00352853, 0.00546932, 0.00247751, 0.00211803, 0.0033892, 0.0036747, 0.00331016, 0.00530943, 0.00253744, 0.00203732, 0.00335685, 0.00381077, 0.00358114, 0.00548464, 0.00270872, 0.00206635, 0.00343476, 0.00367352, 0.00355275, 0.00507846, 0.00255363, 0.00204759, 0.00340516, 0.00357207, 0.00352084, 0.0054937, 0.00247782, 0.00212447, 0.00340926, 0.00366539, 0.00330925, 0.00529689, 0.00252535, 0.00202858, 0.00336971, 0.00379051, 0.00356497, 0.00550964, 0.00267946, 0.00204105, 0.00342658, 0.00362947, 0.00352288, 0.00501604, 0.00255223, 0.00203096, 0.00338919, 0.00357047, 0.00355484, 0.00545785, 0.00248232, 0.00210487, 0.00339558, 0.00366339, 0.00330575, 0.00530155, 0.00254566, 0.00202763, 0.00337775, 0.00380039, 0.00358385, 0.00552109, 0.00271104, 0.00207771, 0.00347358, 0.00368008, 0.00355412, 0.00504102, 0.00255347, 0.00203593, 0.00341043, 0.0035695, 0.00354731, 0.00549831, 0.00249916, 0.0020924, 0.00338917, 0.00367282, 0.00328371, 0.00527709, 0.0025185, 0.0020145, 0.00336898, 0.00383323, 0.00355008, 0.00547202, 0.00270856, 0.00204262, 0.00345071, 0.00366429, 0.00350221, 0.00501635, 0.00254839, 0.00203992, 0.00340789, 0.00358451, 0.00349329, 0.00543418, 0.00248475, 0.00213365, 0.0034357, 0.00367098, 0.00326492, 0.00518104, 0.0025227, 0.00203982, 0.00338999, 0.00378307, 0.0035494, 0.00542577, 0.00269006, 0.00205115, 0.00344466, 0.00361484, 0.0035147, 0.00500661, 0.00255545, 0.00202127, 0.0033945, 0.00355185, 0.00348762, 0.00546143, 0.00247877, 0.00206881, 0.00338752, 0.00364398, 0.00326957, 0.00524602, 0.00252539, 0.0019985, 0.00334296, 0.00377661, 0.00355611, 0.00549511, 0.00271186, 0.00202889, 0.00343619, 0.0036053, 0.00351936, 0.00501033, 0.00254943, 0.00202837, 0.00343069, 0.00354838, 0.0035333, 0.00545319, 0.00249807, 0.00209923, 0.00343033, 0.00362692, 0.00325999, 0.00524151, 0.00250868, 0.00199876, 0.00335162, 0.00376246, 0.00354474, 0.00543721, 0.0026929, 0.00201367, 0.00339428, 0.00360577, 0.00351632, 0.00503284, 0.00254611, 0.00198971, 0.00337203, 0.00352625, 0.00347061, 0.00542703, 0.00244306, 0.00203511, 0.00337145, 0.00361406, 0.00324751, 0.00522719, 0.0024664, 0.00197125, 0.00334326, 0.00375242, 0.00353284, 0.00538577, 0.0026379, 0.0019845, 0.00339219, 0.00360523, 0.0034979, 0.00498693, 0.00250352, 0.00197771, 0.00336885, 0.00351979, 0.00348965, 0.00537794, 0.00245135, 0.00203848, 0.00335863, 0.00362505, 0.00327024, 0.00519301, 0.00250257, 0.00192916, 0.00331248, 0.00375072, 0.00354981, 0.00541588, 0.0026821, 0.00194969, 0.0033803, 0.00359186, 0.00352554, 0.0049952, 0.00254096, 0.00196119, 0.00337665, 0.003522, 0.00352336, 0.00538681, 0.00248121, 0.00202429, 0.00336374, 0.00361015, 0.00327083, 0.00519801, 0.00252245, 0.00194189, 0.00332903, 0.00373723, 0.00353722, 0.00536329, 0.00268428, 0.00195484, 0.00335852, 0.00357922, 0.00350734, 0.00497204, 0.00253571, 0.00192555, 0.00330806, 0.00352187, 0.00347452, 0.00536576, 0.00245176, 0.00197996, 0.00330445, 0.0036031, 0.00324277, 0.00513605, 0.00246988, 0.00191304, 0.00327544, 0.00372996, 0.00351308, 0.00534082, 0.00264117, 0.0019484, 0.0033618, 0.00357938, 0.0034923, 0.00492167, 0.00248335, 0.00193565, 0.00329281, 0.00350924, 0.00347575, 0.00535488, 0.00242512, 0.00196389, 0.00327012, 0.00359382, 0.00322291, 0.00515607, 0.00247001, 0.00190474, 0.00326172, 0.00374944, 0.00353683, 0.00536231, 0.00265617, 0.00194092, 0.00332281, 0.0035894, 0.0035226, 0.0049618, 0.0025186, 0.00193096, 0.00331063, 0.00352131, 0.00350449, 0.00534984, 0.00244834, 0.00199768, 0.00329421, 0.00360969, 0.00326566, 0.00514014, 0.00247848, 0.00196523, 0.00328307, 0.00376162, 0.00354207, 0.00533243, 0.00260714, 0.00194901, 0.00329977, 0.0035936, 0.00352389, 0.00489032, 0.00245708, 0.00190565, 0.00325352, 0.00352352, 0.00348218, 0.00531906, 0.00239147, 0.00195284, 0.00323388, 0.00362368, 0.00323094, 0.00514036, 0.00242753, 0.00188338, 0.00320594, 0.00375721, 0.00352747, 0.00529054, 0.00260636, 0.00190977, 0.00330249, 0.00358354, 0.00349714, 0.00485374, 0.00247353, 0.00190317, 0.0033011, 0.00354117, 0.0034725, 0.00528861, 0.00239944, 0.00194793, 0.00328089, 0.00363923, 0.00321337, 0.00507378, 0.00245111, 0.0018645, 0.00321267, 0.00376543, 0.00350009, 0.0052524, 0.00259307, 0.00187132, 0.0032533, 0.00358248, 0.00346064, 0.00486275, 0.00243884, 0.00186687, 0.00323803, 0.00350344, 0.00344141, 0.00526457, 0.00237992, 0.0019163, 0.00325441, 0.00359788, 0.00321393, 0.00504642, 0.00243879, 0.00184576, 0.00323183, 0.00376447, 0.00351918, 0.00525755, 0.00260371, 0.00188155, 0.00325407, 0.00362355, 0.00350925, 0.00485794, 0.00244337, 0.00186006, 0.00320893, 0.0035544, 0.00346177, 0.00525674, 0.002376, 0.00189496, 0.00320621, 0.00359735, 0.00320324, 0.0050914, 0.00244284, 0.00182942, 0.00318927, 0.0037399, 0.00349351, 0.0052853, 0.00260443, 0.00186807, 0.00324957, 0.00356025, 0.00345218, 0.00485481, 0.00245894, 0.00185192, 0.00323508, 0.00348697, 0.00344781, 0.00526352, 0.00238402, 0.00191436, 0.00321869, 0.00358836, 0.00319362, 0.00504859, 0.00242288, 0.00183364, 0.00319462, 0.0037484, 0.00347356, 0.00522765, 0.002576, 0.00187579, 0.00325686, 0.00358133, 0.00346526, 0.0048653, 0.0024657, 0.00186393, 0.00322355, 0.003507, 0.00344551, 0.0053075, 0.00240511, 0.00192721, 0.00322101, 0.00360037, 0.00322851, 0.00510453, 0.00242847, 0.00184732, 0.00321061, 0.00374479, 0.00352239, 0.0052539, 0.00258785, 0.00188979, 0.0032495, 0.00359682, 0.00349142, 0.00485351, 0.00243633, 0.00185952, 0.0032052, 0.00352796, 0.00344455, 0.00521088, 0.00237155, 0.00190883, 0.00320349, 0.00359644, 0.00319018, 0.00502604, 0.00242262, 0.00183541, 0.00317041, 0.00372341, 0.00346128, 0.00523693, 0.00259725, 0.0018796, 0.00324019, 0.00355018, 0.0034516, 0.00485059, 0.00246382, 0.00187347, 0.00324974, 0.00350154, 0.00345549, 0.0052589, 0.00239922, 0.00193397, 0.00323541, 0.00359635, 0.00321994, 0.00501587, 0.00242264, 0.00186791, 0.0031909, 0.00373485, 0.00349842, 0.00513994, 0.00257312, 0.00188287, 0.0032366, 0.00357167, 0.0034532, 0.00487369, 0.00244888, 0.00187007, 0.00320463, 0.00350536, 0.00341326, 0.00526682, 0.00239421, 0.00192762, 0.00321685, 0.00357997, 0.00319627, 0.00509591, 0.00241967, 0.00185417, 0.00319655, 0.00372404, 0.00347229, 0.00528973, 0.0025873, 0.00187918, 0.00324923, 0.00357203, 0.00345874, 0.00486624, 0.00244007, 0.00185071, 0.00320525, 0.00349007, 0.00343789, 0.00526855, 0.00237539, 0.00190404, 0.00320943, 0.00358182, 0.00318157, 0.00506446, 0.00241593, 0.00184282, 0.00318907, 0.0037269, 0.00348138, 0.00526473, 0.00257986, 0.0018863, 0.00326832, 0.00355592, 0.00346148, 0.00485479, 0.00244765, 0.00184952, 0.00322341, 0.00349214, 0.00345103, 0.00525757, 0.00236779, 0.00188322, 0.00322291, 0.00358723, 0.00322503, 0.0050598, 0.00244335, 0.00179525, 0.00319945, 0.00373046, 0.00348251, 0.00522298, 0.00260213, 0.00183431, 0.00325626, 0.00355221, 0.00347508, 0.00486152, 0.0024484, 0.0018201, 0.00319706, 0.00349655, 0.00344668, 0.00526982, 0.00239336, 0.00188039, 0.00320685, 0.00358543, 0.00319881, 0.00508804, 0.00241964, 0.0018225, 0.00318805, 0.0037456, 0.00350874, 0.0052949, 0.00258844, 0.00186891, 0.00328244, 0.00358552, 0.00350142, 0.00490316, 0.00244224, 0.00185968, 0.00324411, 0.00352071, 0.0034581, 0.00531074, 0.00237924, 0.00188422, 0.00322505, 0.00359857, 0.00317879, 0.00510995, 0.00243909, 0.00180899, 0.00320512, 0.00375617, 0.00345138, 0.00529993, 0.00259555, 0.00182587, 0.00326125, 0.00358393, 0.0034574, 0.00491788, 0.00246737, 0.00182915, 0.00323405, 0.00351914, 0.00343648, 0.00528896, 0.00238967, 0.00189101, 0.00325172, 0.00360194, 0.00321326, 0.00509225, 0.00243996, 0.00182874, 0.00322537, 0.00375421, 0.00351222, 0.00527974, 0.00260633, 0.00186967, 0.00327616, 0.00359074, 0.00347691, 0.00487963, 0.00245895, 0.00182785, 0.00322144, 0.00351511, 0.00343139, 0.00527694, 0.00238083, 0.00188308, 0.00322838, 0.0036063, 0.00317688, 0.00509666, 0.00240912, 0.00181814, 0.00320563, 0.00373307, 0.00342072, 0.00529192, 0.00257573, 0.0018865, 0.0032878, 0.00357454, 0.00344542, 0.00487023, 0.00242736, 0.00186643, 0.00323893, 0.0035127, 0.00340981, 0.00527752, 0.00235076, 0.00191791, 0.00323349, 0.00357452, 0.00318006, 0.00506603, 0.00239703, 0.0018316, 0.00321234, 0.00371367, 0.00343559, 0.00523406, 0.00256246, 0.00187026, 0.00330936, 0.00356808, 0.00344796, 0.00489027, 0.00243868, 0.00187633, 0.00328241, 0.00350874, 0.00340549, 0.00529238, 0.00236799, 0.00193366, 0.00326536, 0.00359347, 0.00319484, 0.00505968, 0.00241229, 0.00187225, 0.00327199, 0.00376095, 0.00350255, 0.00523982, 0.00257788, 0.00192865, 0.00331229, 0.00359395, 0.00346262, 0.00485812, 0.00243228, 0.00187957, 0.00327125, 0.00350838, 0.00342878, 0.00527997, 0.00234851, 0.00191454, 0.00325644, 0.00362187, 0.00317771, 0.0050497, 0.00239556, 0.00182421, 0.00321356, 0.0037639, 0.00343592, 0.00525588, 0.00256297, 0.0018471, 0.00325849, 0.00359883, 0.00342422, 0.00485345, 0.00241824, 0.00183488, 0.00324548, 0.00352297, 0.00340471, 0.00524586, 0.00234869, 0.00188687, 0.00325197, 0.00361196, 0.00316586, 0.00503794, 0.00239963, 0.00181433, 0.0032214, 0.00374143, 0.00343264, 0.00523591, 0.00256934, 0.00184483, 0.0033008, 0.00358918, 0.00343872, 0.00485111, 0.00241252, 0.00181615, 0.00326939, 0.0035032, 0.00337748, 0.00529374, 0.00236985, 0.00186128, 0.00325215, 0.00359749, 0.0031641, 0.00507496, 0.00241082, 0.00178774, 0.003242, 0.00374377, 0.00344355, 0.00525588, 0.00256325, 0.0018154, 0.00326128, 0.00359628, 0.00344366, 0.00484314, 0.00240662, 0.00181229, 0.00320067, 0.00349224, 0.00340568, 0.00524465, 0.00235214, 0.00186185, 0.00320307, 0.00359683, 0.00314761, 0.00507228, 0.0023926, 0.00180292, 0.00320868, 0.00374224, 0.00341698, 0.00525599, 0.00256911, 0.00183204, 0.00326172, 0.00360089, 0.00341082, 0.00487217, 0.00242687, 0.00180728, 0.00322577, 0.00350813, 0.00337712, 0.00528122, 0.0023487, 0.00183035, 0.0032072, 0.00355777, 0.00315431, 0.00503749, 0.00238222, 0.00178513, 0.00319085, 0.00372521, 0.00341591, 0.00521384, 0.00254938, 0.00181764, 0.0032385, 0.00358308, 0.00339646, 0.00484209, 0.00239663, 0.00182245, 0.00322754, 0.00350802, 0.00337725, 0.0052434, 0.0023389, 0.00186734, 0.00322652, 0.00358854, 0.00314748, 0.00505708, 0.00238388, 0.00180626, 0.0031842, 0.00374989, 0.0034639, 0.0052467, 0.00254243, 0.00184143, 0.00326469, 0.0036093, 0.00349648, 0.00483761, 0.002413, 0.00186179, 0.00324, 0.0035271, 0.00344703, 0.00525024, 0.00234961, 0.0018849, 0.00319886, 0.00357555, 0.003164, 0.00504673, 0.00238251, 0.0017904, 0.00318322, 0.00375684, 0.00342722, 0.00525729, 0.00256492, 0.00181705, 0.00321198, 0.00358499, 0.00345203, 0.00489549, 0.00241824, 0.00180014, 0.00318674, 0.00350789, 0.00342913, 0.0052862, 0.00234686, 0.00183327, 0.00319171, 0.0035954, 0.00319624, 0.00508997, 0.00237999, 0.00182295, 0.0031766, 0.00375619, 0.00351981, 0.00521513, 0.00254581, 0.00184568, 0.00320722, 0.00358346, 0.00346884, 0.00487893, 0.00240163, 0.00179737, 0.0031698, 0.00349894, 0.00344179, 0.00530263, 0.00232869, 0.00179891, 0.0031494, 0.00357686, 0.00318613, 0.00512611, 0.00239286, 0.00177924, 0.00315771, 0.00372407, 0.0034638, 0.00528012, 0.00255992, 0.00181254, 0.00323614, 0.00357364, 0.00348462, 0.00487748, 0.00239079, 0.00181053, 0.00320115, 0.00350238, 0.0034294, 0.0053055, 0.0023355, 0.00183533, 0.00317998, 0.00357855, 0.00316185, 0.00510297, 0.00239261, 0.00175407, 0.00315781, 0.00373376, 0.00344227, 0.00529813, 0.00257694, 0.00179058, 0.00320105, 0.00357974, 0.00345766, 0.0049303, 0.00242554, 0.00178363, 0.00317115, 0.0035036, 0.00341626, 0.00534586, 0.00234616, 0.00182925, 0.00317979, 0.00356324, 0.00317395, 0.0051266, 0.00239753, 0.00175835, 0.00317085, 0.00372721, 0.00343946, 0.0052841, 0.00255861, 0.00179366, 0.0032086, 0.00357031, 0.00347141, 0.00490208, 0.00239918, 0.00179316, 0.00318795, 0.00351151, 0.0034374, 0.00533348, 0.00235112, 0.00182997, 0.00318248, 0.00358995, 0.00316797, 0.00511748, 0.00240306, 0.0017514, 0.00315854, 0.00375076, 0.00347532, 0.00531386, 0.00257584, 0.00181704, 0.00323572, 0.00359557, 0.00351554, 0.00493701, 0.00242785, 0.00182176, 0.00320664, 0.00351479, 0.00347966, 0.00536859, 0.00235433, 0.00185637, 0.00319339, 0.00355668, 0.00319343, 0.00513139, 0.00239341, 0.00176674, 0.00316301, 0.0037182, 0.00345758, 0.00529826, 0.00255483, 0.00178063, 0.00321001, 0.00356994, 0.00347716, 0.00491348, 0.00242886, 0.00179102, 0.00318378, 0.00349551, 0.00343373, 0.00532994, 0.0023444, 0.00182986, 0.0031879, 0.00355372, 0.00318913, 0.00512692, 0.00239846, 0.00176943, 0.00317712, 0.0037176, 0.00348032, 0.00523723, 0.00254994, 0.00180269, 0.00323999, 0.00355967, 0.00348515, 0.00486793, 0.00240011, 0.00180184, 0.00319387, 0.00346319, 0.00343458, 0.00528995, 0.00232, 0.00182971, 0.00317378, 0.00352535, 0.00316085, 0.00506616, 0.0023793, 0.0017462, 0.00317681, 0.00367104, 0.00346173, 0.00526842, 0.00257042, 0.00177939, 0.00321856, 0.00351813, 0.00347813, 0.00491042, 0.0024232, 0.00178872, 0.00320492, 0.00345835, 0.00343929, 0.00529102, 0.00233762, 0.00182532, 0.00317609, 0.00352291, 0.00318697, 0.00506688, 0.00238497, 0.00174083, 0.00314998, 0.00369577, 0.00346274, 0.0052527, 0.00255641, 0.00177086, 0.00317543, 0.00354129, 0.00345674, 0.00487586, 0.00241842, 0.00175558, 0.00315831, 0.00347893, 0.00342465, 0.00534416, 0.00235243, 0.00180079, 0.00314796, 0.00354999, 0.00316791, 0.00511588, 0.0024002, 0.00172727, 0.00313477, 0.00368365, 0.00347039, 0.00523294, 0.00256635, 0.00176262, 0.00320088, 0.00352609, 0.00350478, 0.00485351, 0.00241483, 0.00180094, 0.0032094, 0.00345494, 0.00346601, 0.00529378, 0.00235409, 0.00181884, 0.0032023, 0.00351709, 0.00317798, 0.0050711, 0.00238894, 0.00173159, 0.0031814, 0.003682, 0.00344475, 0.00525304, 0.00257532, 0.00175736, 0.00321289, 0.00352618, 0.00345156, 0.00485402, 0.00241441, 0.00175652, 0.00318887, 0.00342634, 0.00338162, 0.00529693, 0.00233775, 0.00178241, 0.00316823, 0.00347938, 0.00312545, 0.00504549, 0.00239071, 0.00169748, 0.00314116, 0.00364325, 0.0033893, 0.00522603, 0.0025599, 0.00174799, 0.00317147, 0.00347115, 0.00338868, 0.00485957, 0.00240706, 0.00170429, 0.00312283, 0.00338998, 0.00330989, 0.00525794, 0.00232487, 0.00172202, 0.00312098, 0.00345271, 0.00308117, 0.00505642, 0.00239895, 0.00162907, 0.00307437, 0.00359205, 0.00333647, 0.00522731, 0.00256328, 0.00166694, 0.00314557, 0.00345737, 0.0033769, 0.00483902, 0.00239857, 0.00169637, 0.00312059, 0.00339071, 0.00332901, 0.00525265, 0.00234099, 0.00173411, 0.00313913, 0.00345736, 0.00305072, 0.00502096, 0.00239095, 0.00163235, 0.00309548, 0.00359834, 0.00329145, 0.00519561, 0.00255402, 0.00166443, 0.00313338, 0.00346712, 0.00334335, 0.00480052, 0.0024026, 0.00167746, 0.00310634, 0.00340703, 0.00329832, 0.00528874, 0.00233414, 0.00169952, 0.00311246, 0.00348062, 0.00302775, 0.00504105, 0.00237899, 0.00162169, 0.00308795, 0.00360752, 0.00329265, 0.0051855, 0.00253718, 0.00167322, 0.00311429, 0.00345324, 0.00330268, 0.00481839, 0.00239536, 0.00166891, 0.00309153, 0.00338403, 0.00325891, 0.00523503, 0.00230936, 0.00168528, 0.00308696, 0.00344628, 0.00299947, 0.00500018, 0.002362, 0.00159975, 0.00302871, 0.00360693, 0.00328588, 0.00521963, 0.00253855, 0.00166524, 0.00310719, 0.00346112, 0.00333829, 0.00485973, 0.00240229, 0.00169866, 0.00310719, 0.00344724, 0.00330908, 0.00528431, 0.00234035, 0.00172535, 0.00308714, 0.00352049, 0.00304966, 0.00505635, 0.00240234, 0.00164683, 0.00301002, 0.00366755, 0.00328032, 0.0052599, 0.0025658, 0.00166256, 0.00305575, 0.00351341, 0.0032834, 0.00480429, 0.00240158, 0.00165572, 0.00302305, 0.00342676, 0.00323277, 0.00526467, 0.00232714, 0.00168815, 0.0030207, 0.00349208, 0.00297304, 0.00502336, 0.00235397, 0.00161309, 0.00295157, 0.00362218, 0.00322914, 0.00513535, 0.0025266, 0.00163667, 0.00299154, 0.00343286, 0.00324629, 0.0047467, 0.00236055, 0.00167089, 0.00298813, 0.00338816, 0.00318821, 0.00516947, 0.00230838, 0.00168216, 0.00301037, 0.00346832, 0.00294405, 0.00489909, 0.0023397, 0.00160154, 0.00297843, 0.00362516, 0.00321797, 0.00512438, 0.00254356, 0.00163946, 0.003014, 0.00344613, 0.00326423, 0.00476146, 0.00238961, 0.0016612, 0.00301878, 0.00342995, 0.00324206, 0.00520449, 0.00230889, 0.00170451, 0.0030317, 0.00349025, 0.00300109, 0.00497126, 0.00235624, 0.00161938, 0.00297367, 0.00362847, 0.00327055, 0.00512147, 0.00252745, 0.00165396, 0.00301569, 0.00346229, 0.00327907, 0.00479106, 0.00238829, 0.00166653, 0.0030286, 0.00341968, 0.00323999, 0.00521791, 0.0023339, 0.00169286, 0.00302457, 0.00348882, 0.00300121, 0.00498847, 0.00237831, 0.0016212, 0.00298517, 0.00364535, 0.00326818, 0.00517717, 0.00256048, 0.00166114, 0.00304846, 0.003473, 0.00331373, 0.00478544, 0.00238615, 0.0016613, 0.00303542, 0.00340233, 0.00327859, 0.00519101, 0.00231323, 0.00168147, 0.00303281, 0.00347662, 0.00300632, 0.00494883, 0.00234799, 0.00159239, 0.00298666, 0.00362301, 0.00329607, 0.00515397, 0.00252562, 0.00164773, 0.00304294, 0.0034558, 0.00331078, 0.00479984, 0.002381, 0.00166072, 0.00303016, 0.00341227, 0.00327881, 0.00522818, 0.00231246, 0.00168527, 0.00305354, 0.0034919, 0.00305153, 0.00495943, 0.00236409, 0.00161444, 0.00299767, 0.00362108, 0.00330225, 0.00514585, 0.00253695, 0.00165407, 0.00301116, 0.00344618, 0.00328134, 0.00478328, 0.00236431, 0.00165431, 0.00298633, 0.00340985, 0.00326996, 0.00521256, 0.00230437, 0.00167948, 0.00300156, 0.00346342, 0.00300829, 0.00495342, 0.00235258, 0.00160472, 0.00297005, 0.00364108, 0.00324557, 0.00515735, 0.00252098, 0.00165974, 0.00297049, 0.00346242, 0.00323697, 0.00478756, 0.00235748, 0.00164864, 0.00296859, 0.00339995, 0.00319852, 0.00518099, 0.00229184, 0.00168627, 0.00296506, 0.00347925, 0.00295508, 0.0049362, 0.00234224, 0.00159241, 0.00290942, 0.00361765, 0.00320946, 0.00512976, 0.00248686, 0.00163626, 0.0029765, 0.00345555, 0.00321843, 0.00477167, 0.00238765, 0.00166803, 0.00296458, 0.0034352, 0.00317422, 0.00522722, 0.00232479, 0.0016908, 0.00300831, 0.00352013, 0.00296369, 0.00495403, 0.00236854, 0.00162091, 0.00295153, 0.00365045, 0.00323575, 0.00509316, 0.00251137, 0.00165616, 0.00298972, 0.00346491, 0.00321631, 0.00476591, 0.00237039, 0.00165996, 0.00296757, 0.00342961, 0.00319346, 0.00521727, 0.00231873, 0.00169568, 0.00296887, 0.00348915, 0.00294406, 0.00493071, 0.00233716, 0.00158623, 0.00287648, 0.00363542, 0.00322092, 0.00512465, 0.00250427, 0.00164221, 0.00292758, 0.0034524, 0.00324248, 0.00478064, 0.00236251, 0.00165864, 0.00295144, 0.00338956, 0.00321927, 0.00515484, 0.00227851, 0.00167243, 0.00295818, 0.00347811, 0.00295476, 0.00490894, 0.002331, 0.00160313, 0.00287481, 0.0036105, 0.00319846, 0.00509628, 0.00250502, 0.00161663, 0.00287882, 0.00344571, 0.00317045, 0.00470881, 0.00233795, 0.0016228, 0.00289459, 0.00340444, 0.00313623, 0.00514169, 0.00229269, 0.00164312, 0.00289202, 0.00348461, 0.00289049, 0.00488323, 0.00232064, 0.00156664, 0.00283941, 0.00361061, 0.00314482, 0.00506321, 0.00249147, 0.0016105, 0.00289207, 0.0034528, 0.00317534, 0.0047379, 0.00234219, 0.00162403, 0.00287569, 0.00341107, 0.00312054, 0.00515645, 0.00227596, 0.00163608, 0.00287428, 0.00348555, 0.00287255, 0.00486931, 0.0023318, 0.00156108, 0.00283303, 0.00362654, 0.00313589, 0.00506414, 0.00251684, 0.00160387, 0.00290572, 0.00344365, 0.00316789, 0.0047194, 0.00235156, 0.00162728, 0.0029114, 0.00342855, 0.00313145, 0.00514228, 0.00230368, 0.00165149, 0.00292066, 0.00352537, 0.00291686, 0.00488778, 0.00234085, 0.00157936, 0.00287265, 0.00364955, 0.00318383, 0.00509357, 0.00251409, 0.00162719, 0.00292696, 0.00348973, 0.0031876, 0.00470223, 0.00235422, 0.00163749, 0.00291837, 0.0034553, 0.00315276, 0.00514778, 0.0022975, 0.00165955, 0.00291739, 0.00352408, 0.00290819, 0.00488766, 0.0023461, 0.00158837, 0.00287012, 0.00365233, 0.00317842, 0.00511034, 0.00251027, 0.00163538, 0.00292898, 0.00349339, 0.00320956, 0.00477344, 0.00236257, 0.00165188, 0.00292963, 0.00345762, 0.00316568, 0.00520567, 0.00229547, 0.00167108, 0.00292256, 0.0035225, 0.00291933, 0.00493743, 0.00233451, 0.00158227, 0.00287661, 0.00366397, 0.00316727, 0.00514335, 0.00251318, 0.00164598, 0.00293913, 0.0035088, 0.00320489, 0.00479865, 0.0023539, 0.00165113, 0.00292048, 0.00344575, 0.00315743, 0.00520669, 0.00229715, 0.00167058, 0.00292279, 0.00353732, 0.00293689, 0.00491499, 0.00233918, 0.00159653, 0.002879, 0.00366436, 0.00318928, 0.00511148, 0.00251766, 0.00164375, 0.00293438, 0.00348981, 0.00320074, 0.00476675, 0.00234165, 0.00164515, 0.00293661, 0.00346149, 0.00314902, 0.00514948, 0.00228533, 0.00166211, 0.0029325, 0.00352221, 0.00293489, 0.00493197, 0.00233058, 0.00158503, 0.00287977, 0.00366683, 0.00317058, 0.00511866, 0.0024974, 0.00162856, 0.00293719, 0.00348716, 0.00320377, 0.00472924, 0.00232955, 0.00164037, 0.00291715, 0.00344832, 0.00315976, 0.00517201, 0.00227266, 0.0016644, 0.00291913, 0.00348903, 0.00291091, 0.00487224, 0.00230536, 0.00157619, 0.00285968, 0.00359244, 0.00316238, 0.00501873, 0.00245615, 0.00161731, 0.0029064, 0.00341165, 0.00318264, 0.00467805, 0.00231082, 0.00163523, 0.00290526, 0.00341104, 0.0031341, 0.00509804, 0.0022657, 0.00165838, 0.0029129, 0.00348999, 0.00290476, 0.00482225, 0.00230536, 0.00157835, 0.00287528, 0.00361418, 0.00315985, 0.0050186, 0.00246905, 0.00163082, 0.00290719, 0.00342992, 0.00320454, 0.00467438, 0.00230665, 0.00162717, 0.00289508, 0.00340543, 0.00313405, 0.00508526, 0.00226803, 0.0016493, 0.00290213, 0.00348622, 0.0029108, 0.00482856, 0.0023089, 0.00158697, 0.00286479, 0.00366947, 0.00317794, 0.00507962, 0.00249888, 0.00165054, 0.0029092, 0.00347891, 0.00317752, 0.00465708, 0.0023544, 0.00166994, 0.00291242, 0.00345897, 0.00314265, 0.00508612, 0.00226743, 0.00168139, 0.00290155, 0.00349311, 0.00291479, 0.00484204, 0.00233361, 0.00161865, 0.00284634, 0.00361452, 0.00316762, 0.00501021, 0.00248936, 0.00166209, 0.00290089, 0.0034626, 0.00318962, 0.0046412, 0.00234493, 0.00166737, 0.00289957, 0.0034402, 0.0031574, 0.00508294, 0.00228809, 0.00169835, 0.00292787, 0.00353829, 0.00292791, 0.00482793, 0.00233562, 0.00162109, 0.0028812, 0.00365406, 0.00318931, 0.00501437, 0.0024958, 0.00165953, 0.00291249, 0.00346612, 0.00321661, 0.00466215, 0.00234832, 0.00167824, 0.00291284, 0.003429, 0.00314541, 0.00508639, 0.00227509, 0.00168505, 0.00289482, 0.00349159, 0.00290541, 0.00482365, 0.00232039, 0.00160945, 0.00286025, 0.00366914, 0.00315394, 0.00502614, 0.00250574, 0.00165025, 0.00291611, 0.00349872, 0.00318421, 0.00468864, 0.00235043, 0.00165892, 0.00290082, 0.00341802, 0.00314082, 0.00512237, 0.00228449, 0.00168099, 0.00290031, 0.00346886, 0.00290476, 0.00487583, 0.00233796, 0.0016087, 0.00284701, 0.00360882, 0.0031573, 0.00507103, 0.00249885, 0.00165035, 0.00289966, 0.00343771, 0.00318031, 0.00471815, 0.00235898, 0.00165958, 0.00291743, 0.00339435, 0.00314366, 0.00512785, 0.0022911, 0.00167846, 0.00290354, 0.00346783, 0.00289524, 0.00487607, 0.00234386, 0.00160698, 0.00286768, 0.00362707, 0.00317641, 0.00510365, 0.00251913, 0.00165536, 0.00291599, 0.0034559, 0.00319924, 0.00473676, 0.0023668, 0.00167846, 0.00291218, 0.00340475, 0.00314248, 0.00514223, 0.00230974, 0.00169846, 0.0029043, 0.00346449, 0.00289416, 0.00486345, 0.00234899, 0.0016195, 0.00286066, 0.00360703, 0.00316933, 0.00509307, 0.00252341, 0.00165283, 0.00291449, 0.00344056, 0.00319067, 0.00472336, 0.0023561, 0.00165785, 0.00290856, 0.00339804, 0.00311516, 0.00517855, 0.0023159, 0.00168031, 0.00289806, 0.0034529, 0.00289433, 0.00488112, 0.00234608, 0.00160237, 0.00287062, 0.00361348, 0.00317031, 0.00512509, 0.00253196, 0.00165107, 0.00292304, 0.0034327, 0.00319213, 0.00472899, 0.00240016, 0.00166067, 0.00292136, 0.00341604, 0.00314606, 0.00523849, 0.00232816, 0.00167776, 0.002935, 0.00348803, 0.00290797, 0.00490082, 0.00236573, 0.00159152, 0.00288761, 0.0036264, 0.00318479, 0.00508609, 0.00253617, 0.00163293, 0.00292003, 0.00344791, 0.00322563, 0.00471687, 0.00237479, 0.00165145, 0.00291415, 0.00339063, 0.00316918, 0.0051424, 0.00232077, 0.00168505, 0.00291062, 0.00346296, 0.00291337, 0.00487552, 0.0023499, 0.00159022, 0.00286613, 0.00362441, 0.00319431, 0.00504314, 0.00252978, 0.00163686, 0.00291369, 0.00345576, 0.00321429, 0.00472137, 0.00239312, 0.0016467, 0.00290962, 0.00340848, 0.00314246, 0.00515068, 0.00233131, 0.00167244, 0.00290274, 0.00347159, 0.00289677, 0.00486595, 0.00236797, 0.00159915, 0.00287073, 0.00360953, 0.00315646, 0.00503016, 0.00253263, 0.00163599, 0.00290266, 0.00342051, 0.00318858, 0.00468824, 0.00236893, 0.00165783, 0.00290033, 0.00340347, 0.00313851, 0.00511637, 0.00230716, 0.00168241, 0.00288668, 0.00347361, 0.00290822, 0.00483669, 0.00235241, 0.00159399, 0.00285199, 0.003612, 0.00316168, 0.00504276, 0.00253908, 0.00165106, 0.00289981, 0.00343235, 0.00319028, 0.00468382, 0.00239356, 0.00166148, 0.00289848, 0.00339747, 0.00316391, 0.00512593, 0.0023128, 0.00166924, 0.00287959, 0.00345998, 0.00292428, 0.00486035, 0.00237154, 0.00159754, 0.00285006, 0.00359539, 0.00317467, 0.00505963, 0.00255006, 0.00164205, 0.00290388, 0.00343261, 0.00320979, 0.00473461, 0.00240561, 0.00165114, 0.00290269, 0.0034, 0.00315628, 0.00515687, 0.00233619, 0.00167841, 0.00290378, 0.00348071, 0.00289926, 0.0048708, 0.00238457, 0.00159707, 0.00284863, 0.00361621, 0.00316844, 0.00504459, 0.00254129, 0.0016417, 0.00289331, 0.00343067, 0.00317483, 0.00470307, 0.00239664, 0.00166559, 0.00289306, 0.00340132, 0.0031339, 0.00508308, 0.00233024, 0.00167995, 0.00287951, 0.00346278, 0.0028902, 0.00479587, 0.0023552, 0.00159679, 0.00282793, 0.00359637, 0.0031625, 0.00498579, 0.00252952, 0.00164932, 0.00288647, 0.00340405, 0.00317866, 0.00463466, 0.00237497, 0.00165293, 0.00290784, 0.00338942, 0.00314023, 0.00507191, 0.00232309, 0.00167521, 0.00289299, 0.00344869, 0.0028971, 0.00484577, 0.00237055, 0.0015961, 0.00283327, 0.00358151, 0.00315567, 0.00501566, 0.0025644, 0.00163792, 0.00287827, 0.0033995, 0.00316806, 0.00465482, 0.00241328, 0.00165092, 0.00288302, 0.00338419, 0.00311795, 0.00507681, 0.00234541, 0.00167229, 0.00287557, 0.0034558, 0.00287112, 0.0048246, 0.00238818, 0.00159969, 0.00283709, 0.00360456, 0.00314338, 0.00501623, 0.00255308, 0.00164842, 0.00288708, 0.00344355, 0.00319208, 0.0046816, 0.00239217, 0.00166918, 0.00289755, 0.00339503, 0.00314413, 0.00509726, 0.00233055, 0.00168915, 0.00288041, 0.0034596, 0.00290482, 0.00484344, 0.00237457, 0.00161141, 0.00285124, 0.00362246, 0.00317274, 0.00504251, 0.00255985, 0.00165606, 0.00290373, 0.00344125, 0.00319828, 0.0046766, 0.00240371, 0.00166105, 0.00291243, 0.00340625, 0.00315607, 0.00510264, 0.00234367, 0.0016803, 0.00290035, 0.00345851, 0.0029096, 0.00482866, 0.00238407, 0.00159624, 0.00284497, 0.00359622, 0.00316772, 0.00500975, 0.00255212, 0.00164335, 0.00288908, 0.00342413, 0.00319837, 0.00468156, 0.00239332, 0.00165432, 0.0028808, 0.00338477, 0.00313128, 0.0050956, 0.00235714, 0.00167505, 0.00287868, 0.00347315, 0.0028988, 0.00482812, 0.00239423, 0.00159771, 0.00284534, 0.00361448, 0.00317656, 0.0050436, 0.00256608, 0.00164503, 0.00289445, 0.00343844, 0.00321224, 0.00465917, 0.00240745, 0.00166834, 0.00289336, 0.00340913, 0.00316145, 0.00509174, 0.00234487, 0.00168235, 0.0028876, 0.00347049, 0.00290369, 0.0048109, 0.0023888, 0.00160919, 0.00285178, 0.00362579, 0.00317083, 0.00497558, 0.00254449, 0.00165311, 0.00289643, 0.00344905, 0.0032202, 0.00467202, 0.0024101, 0.00166105, 0.00290604, 0.0034082, 0.00315236, 0.00505907, 0.00233926, 0.00167443, 0.00288854, 0.00346716, 0.00291452, 0.00481489, 0.00238074, 0.00159442, 0.00286908, 0.00360607, 0.00319438, 0.00502989, 0.00255098, 0.00164005, 0.00288799, 0.0034212, 0.00321479, 0.00466423, 0.00239817, 0.00165332, 0.0028908, 0.00338981, 0.00315509, 0.00506187, 0.00233218, 0.0016702, 0.0028722, 0.00347548, 0.00291152, 0.00479794, 0.00237696, 0.00160257, 0.00282595, 0.00360238, 0.00317542, 0.00499622, 0.0025489, 0.0016473, 0.00287441, 0.00343765, 0.00320248, 0.00462758, 0.00240958, 0.00166588, 0.00287774, 0.00342934, 0.00316217, 0.00504374, 0.00234303, 0.00167901, 0.00286585, 0.00346285, 0.00290506, 0.00478696, 0.0023716, 0.00163034, 0.0028249, 0.00359302, 0.00317274, 0.00498297, 0.00254184, 0.00164927, 0.00287412, 0.00342652, 0.00320446, 0.00465151, 0.00240319, 0.00165839, 0.00287261, 0.00340523, 0.00314891, 0.00507732, 0.00233617, 0.00168236, 0.00287543, 0.00348833, 0.00291355, 0.00479571, 0.00238131, 0.0015985, 0.00282962, 0.00361709, 0.00318822, 0.00499048, 0.00254361, 0.00164934, 0.00287346, 0.00343671, 0.00322046, 0.00463411, 0.00238899, 0.00166314, 0.00287361, 0.00341846, 0.00317055, 0.00504695, 0.00232345, 0.00167489, 0.00287532, 0.00346957, 0.00291696, 0.00480858, 0.00237338, 0.00160604, 0.00284689, 0.00362276, 0.00318949, 0.0050215, 0.00254134, 0.00165686, 0.0028822, 0.00345511, 0.00321432, 0.00467959, 0.00239288, 0.001673, 0.00288761, 0.00342849, 0.0031847, 0.00509125, 0.00232663, 0.00169451, 0.00288545, 0.00349176, 0.00293984, 0.00481498, 0.00237056, 0.00161744, 0.00284485, 0.00363498, 0.0031941, 0.00500979, 0.00254104, 0.00166377, 0.00288544, 0.00344863, 0.00323407, 0.00464676, 0.00237767, 0.00167829, 0.00289466, 0.00343993, 0.00318565, 0.00506569, 0.00232012, 0.00169467, 0.00287783, 0.0034897, 0.00292613, 0.00481323, 0.00236206, 0.00162335, 0.00284035, 0.0036216, 0.00319006, 0.00499713, 0.00253384, 0.00166636, 0.00288638, 0.00343446, 0.00322281, 0.00464873, 0.00237239, 0.0016723, 0.00287939, 0.00341392, 0.00317702, 0.00505454, 0.00230994, 0.00169725, 0.00287722, 0.00346914, 0.00292384, 0.00480179, 0.0023467, 0.00161251, 0.00284266, 0.00361175, 0.00318285, 0.00500241, 0.00251793, 0.00165692, 0.00289097, 0.0034348, 0.00321735, 0.00464681, 0.00237695, 0.00167438, 0.00290347, 0.00341143, 0.00317341, 0.0050451, 0.00231554, 0.00170083, 0.00290178, 0.0034842, 0.00293078, 0.00477088, 0.0023731, 0.00162215, 0.00285816, 0.00361582, 0.00319086, 0.00496942, 0.00254208, 0.00166601, 0.00291162, 0.00343111, 0.00321849, 0.00462452, 0.0023946, 0.00167542, 0.00289987, 0.00340558, 0.00315492, 0.0050277, 0.00233304, 0.0016896, 0.00289482, 0.00348143, 0.00292654, 0.00476124, 0.00237682, 0.00161532, 0.00283855, 0.00363035, 0.00319095, 0.00499118, 0.00256185, 0.00166161, 0.00290102, 0.00345072, 0.00322858, 0.00464602, 0.002407, 0.00167556, 0.00290699, 0.00342428, 0.00317961, 0.0050433, 0.00235324, 0.00169991, 0.00290124, 0.00349637, 0.00292814, 0.00479463, 0.00240181, 0.00161995, 0.00285801, 0.00363058, 0.00318501, 0.00499726, 0.00255914, 0.00166568, 0.0028968, 0.00345334, 0.00321793, 0.00465072, 0.00241116, 0.00167451, 0.00291206, 0.00343433, 0.00317015, 0.00508848, 0.00235932, 0.00170401, 0.00291743, 0.00350873, 0.00293429, 0.00480459, 0.00239717, 0.00163283, 0.00287129, 0.0036459, 0.00319473, 0.00499359, 0.00255445, 0.00166912, 0.00290599, 0.00345719, 0.00323049, 0.00468249, 0.00239844, 0.00169256, 0.00289342, 0.00343841, 0.00318799, 0.00505887, 0.0023472, 0.00171427, 0.00288208, 0.00351664, 0.0029347, 0.00478773, 0.00238129, 0.00164052, 0.00284171, 0.00363993, 0.00317543, 0.00500675, 0.00255648, 0.00168729, 0.00288562, 0.00347383, 0.0031855, 0.00464381, 0.00240633, 0.00169557, 0.00289169, 0.0034507, 0.00315563, 0.00506412, 0.00235806, 0.00172183, 0.0028705, 0.0035122, 0.00292524, 0.00478258, 0.00239102, 0.00163333, 0.00284126, 0.00365665, 0.00320171, 0.0049767, 0.00255678, 0.0016744, 0.00289694, 0.00347086, 0.00323365, 0.00465431, 0.00240087, 0.00169161, 0.00289492, 0.00344104, 0.00318022, 0.00503956, 0.00235187, 0.00171449, 0.0028977, 0.00351579, 0.0029454, 0.00478544, 0.00239086, 0.00163699, 0.00286454, 0.00364447, 0.00320444, 0.00496079, 0.00257233, 0.00168475, 0.00290941, 0.00348112, 0.00323393, 0.00461625, 0.0024164, 0.00169851, 0.00290663, 0.00345439, 0.00316346, 0.00503299, 0.00233895, 0.0017168, 0.00290296, 0.00352142, 0.00292535, 0.00478447, 0.00239585, 0.00163397, 0.00285791, 0.00365171, 0.00319913, 0.00498727, 0.00255667, 0.00168177, 0.00291013, 0.00348278, 0.00321862, 0.00466016, 0.00242118, 0.00168617, 0.00291657, 0.00345774, 0.00316116, 0.00505085, 0.00234008, 0.0017128, 0.00290988, 0.00354002, 0.00293528, 0.00476947, 0.00237433, 0.00163899, 0.00287399, 0.00366761, 0.0031905, 0.00498139, 0.00253772, 0.00168749, 0.00290228, 0.00348444, 0.00324535, 0.0046095, 0.00239958, 0.00169755, 0.00290634, 0.0034635, 0.00320912, 0.00503835, 0.00235069, 0.00171656, 0.002905, 0.00353604, 0.00294604, 0.00476481, 0.00238104, 0.00163926, 0.00286524, 0.00367891, 0.00322106, 0.00498939, 0.00256256, 0.00168509, 0.00292991, 0.00351889, 0.00326442, 0.0045886, 0.00238621, 0.00169186, 0.00291452, 0.00349001, 0.00319519, 0.0050128, 0.00233562, 0.00170903, 0.00292142, 0.00354717, 0.00295859, 0.00476927, 0.00238958, 0.00163819, 0.00288054, 0.00367481, 0.00321857, 0.00499056, 0.00256663, 0.00168344, 0.00293267, 0.00350371, 0.00323227, 0.00464956, 0.00241734, 0.00169579, 0.00293182, 0.00347594, 0.00316841, 0.00506522, 0.00235767, 0.00172808, 0.00293195, 0.00353786, 0.00293196, 0.00479492, 0.00239424, 0.00164155, 0.00289278, 0.00367363, 0.00319436, 0.00497546, 0.00256399, 0.00169177, 0.00293271, 0.00349553, 0.00325144, 0.00464048, 0.00239713, 0.0017024, 0.00294057, 0.00349137, 0.00316145, 0.00503869, 0.00234083, 0.00172806, 0.00292895, 0.00356324, 0.00294859, 0.00475919, 0.00237927, 0.00164148, 0.00289349, 0.00369488, 0.0032192, 0.00496352, 0.00255395, 0.00169398, 0.002937, 0.00352029, 0.00323022, 0.00464822, 0.00242192, 0.00169786, 0.00292403, 0.00348927, 0.00318028, 0.00504982, 0.00236229, 0.00173213, 0.0029313, 0.00356388, 0.00294639, 0.00481896, 0.00241361, 0.00165664, 0.00289565, 0.00370853, 0.00319026, 0.00500427, 0.00259989, 0.00169664, 0.00294778, 0.00352474, 0.00322531, 0.0047088, 0.00244012, 0.00170761, 0.00293434, 0.00352312, 0.00319412, 0.00512602, 0.00238657, 0.00173429, 0.00293874, 0.00359537, 0.00297233, 0.00481701, 0.00242368, 0.00164823, 0.00290266, 0.00373189, 0.00322763, 0.00502821, 0.00258516, 0.00170418, 0.00293844, 0.00356998, 0.00325756, 0.0046714, 0.00242911, 0.00171382, 0.00293151, 0.00352879, 0.00321414, 0.0051035, 0.00237233, 0.00172894, 0.00292069, 0.00358775, 0.00298254, 0.00485497, 0.0024149, 0.00164788, 0.00287663, 0.00371038, 0.00325019, 0.00503843, 0.0025982, 0.00169927, 0.00293532, 0.00355065, 0.00326749, 0.00467714, 0.00243963, 0.00170666, 0.00292516, 0.00351607, 0.00321864, 0.00506164, 0.00237044, 0.00171708, 0.00292181, 0.00358178, 0.00297276, 0.00481689, 0.00240659, 0.0016376, 0.00288279, 0.00371443, 0.00324044, 0.0050111, 0.00256873, 0.00168241, 0.00292707, 0.00355191, 0.00325916, 0.00465241, 0.00242145, 0.00169894, 0.00292271, 0.0035254, 0.00320977, 0.00507379, 0.00237493, 0.00172426, 0.00291411, 0.00358664, 0.00295792, 0.00481418, 0.00241201, 0.00164622, 0.00288672, 0.00373027, 0.00321827, 0.00499402, 0.00257732, 0.001695, 0.00293014, 0.00353832, 0.00324344, 0.00467438, 0.0024207, 0.0016903, 0.00292768, 0.00350889, 0.00319811, 0.00506732, 0.00237083, 0.00171748, 0.00290473, 0.00356616, 0.00294983, 0.00478754, 0.00241495, 0.00163207, 0.00286962, 0.0036878, 0.00321338, 0.00501189, 0.00257472, 0.00167764, 0.00290353, 0.00352527, 0.00322428, 0.0046628, 0.0024432, 0.00168459, 0.00290253, 0.00348863, 0.00317461, 0.0050763, 0.00237223, 0.00169593, 0.00288875, 0.0035506, 0.00295271, 0.00478741, 0.00241259, 0.00163649, 0.00284924, 0.00369316, 0.0032062, 0.00499009, 0.00259186, 0.00167853, 0.00289386, 0.00353356, 0.00323478, 0.00466066, 0.00243778, 0.00168713, 0.00289728, 0.00351026, 0.00319149, 0.00506032, 0.00239285, 0.00171235, 0.00288891, 0.0035687, 0.00294977, 0.00481135, 0.00243293, 0.00163386, 0.00285469, 0.00370418, 0.00323366, 0.00498787, 0.00260896, 0.00168057, 0.00291498, 0.00351349, 0.00324516, 0.00466548, 0.00244918, 0.00170136, 0.00289236, 0.00343926, 0.00320203, 0.00503849, 0.00237996, 0.00172553, 0.00290018, 0.00354931, 0.00296228, 0.00478301, 0.00241074, 0.00164616, 0.00286092, 0.00368774, 0.00322754, 0.00499135, 0.0025933, 0.00168824, 0.00291017, 0.00350945, 0.0032426, 0.00466673, 0.00244273, 0.00170461, 0.00292241, 0.00350692, 0.0032064, 0.00504376, 0.00238555, 0.0017227, 0.00291656, 0.00358034, 0.00296631, 0.00479572, 0.00241672, 0.00165201, 0.00287934, 0.00370659, 0.00324173, 0.00497298, 0.00257367, 0.00169658, 0.00290369, 0.00351958, 0.00325768, 0.00464758, 0.00241625, 0.00169859, 0.00289191, 0.00349669, 0.00319235, 0.00504901, 0.00236078, 0.00172438, 0.00289912, 0.00357563, 0.00295675, 0.00477738, 0.00238277, 0.0016455, 0.00287722, 0.00371367, 0.00322621, 0.00498857, 0.00257686, 0.00169757, 0.00292466, 0.00350466, 0.00324334, 0.00464281, 0.00243098, 0.00170855, 0.00292466, 0.00349676, 0.00320458, 0.00505925, 0.00236152, 0.00173883, 0.00291184, 0.00353451, 0.00295054, 0.00475931, 0.00239961, 0.00165129, 0.00287458, 0.00366466, 0.00319811, 0.00498914, 0.00256973, 0.00170541, 0.00291467, 0.00352335, 0.00323032, 0.00469396, 0.00242024, 0.00171153, 0.00290228, 0.00347507, 0.00317644, 0.00508507, 0.00235223, 0.00173101, 0.00290173, 0.00353, 0.00296317, 0.00480855, 0.00239646, 0.00165128, 0.00286857, 0.00367054, 0.00321581, 0.005039, 0.00257276, 0.0016993, 0.00290393, 0.00346321, 0.00322869, 0.00465065, 0.00240584, 0.00169322, 0.00291049, 0.00344552, 0.00318209, 0.00504387, 0.00234297, 0.00171898, 0.00288828, 0.00350381, 0.00293996, 0.00476008, 0.00237833, 0.00163718, 0.0028375, 0.00363017, 0.00322392, 0.0049765, 0.00255859, 0.00168568, 0.00288819, 0.00346811, 0.00324826, 0.00464622, 0.00240402, 0.00169818, 0.00290659, 0.00346034, 0.00321504, 0.00504634, 0.00232546, 0.00172972, 0.00289974, 0.00353244, 0.00297635, 0.004752, 0.00237382, 0.00165779, 0.00287254, 0.00368582, 0.00326237, 0.00497567, 0.00254546, 0.00169573, 0.00290363, 0.00350081, 0.00327248, 0.0046558, 0.00238508, 0.00170869, 0.00290288, 0.00348011, 0.00322761, 0.00509413, 0.00231793, 0.00173428, 0.00289732, 0.00354851, 0.00297812, 0.00482725, 0.0023799, 0.00165437, 0.00283953, 0.00368631, 0.00324128, 0.00497904, 0.00254988, 0.00169007, 0.00289078, 0.00347993, 0.00326098, 0.00464199, 0.00239453, 0.00170545, 0.00290822, 0.00347064, 0.00319612, 0.0050216, 0.00234361, 0.00173104, 0.00290896, 0.00353466, 0.00296207, 0.00475853, 0.00237534, 0.00165025, 0.00288054, 0.00367143, 0.00323889, 0.0049693, 0.00253494, 0.00169823, 0.00288665, 0.00348513, 0.00322659, 0.00465374, 0.00237077, 0.00171973, 0.00290925, 0.00348279, 0.00320353, 0.0050258, 0.00233227, 0.00174979, 0.00290791, 0.00355454, 0.00299586, 0.00478962, 0.00238011, 0.00167259, 0.00286737, 0.00370084, 0.00326957, 0.00499783, 0.00254788, 0.00173466, 0.0029253, 0.00351398, 0.00325182, 0.00467283, 0.00239403, 0.00172475, 0.00292174, 0.00349093, 0.00320285, 0.00506863, 0.00232669, 0.00174344, 0.00291539, 0.00355125, 0.0029465, 0.00480642, 0.00236587, 0.00166552, 0.00288675, 0.00367922, 0.00318059, 0.00496496, 0.00254712, 0.0017042, 0.0029082, 0.00348783, 0.00321035, 0.00467395, 0.00238385, 0.0017237, 0.00289997, 0.00343082, 0.00313277, 0.00503388, 0.00233146, 0.00174995, 0.00289836, 0.00349989, 0.00291277, 0.00481435, 0.0023756, 0.00166636, 0.00287602, 0.00368844, 0.00320753, 0.00500431, 0.00253903, 0.00169966, 0.00289978, 0.00349, 0.00324753, 0.00464003, 0.00239747, 0.00171695, 0.00291701, 0.00345818, 0.00318797, 0.00507144, 0.00233459, 0.00174473, 0.00291254, 0.00350815, 0.00293541, 0.00478522, 0.00236579, 0.0016605, 0.00288053, 0.00364144, 0.00324004, 0.00498546, 0.00255577, 0.00170377, 0.00291056, 0.00346367, 0.00323691, 0.00466894, 0.00239195, 0.00171615, 0.00291736, 0.00347478, 0.00318702, 0.00504986, 0.00230835, 0.00172454, 0.00291811, 0.00353407, 0.0029637, 0.00481173, 0.00237497, 0.0016392, 0.00288909, 0.00366153, 0.00322319, 0.00502619, 0.00254991, 0.00168903, 0.00291779, 0.00348086, 0.00322236, 0.00467878, 0.00238125, 0.00169874, 0.00291482, 0.00346839, 0.00318375, 0.00509211, 0.00233196, 0.00172321, 0.00289125, 0.00353166, 0.00297134, 0.00479312, 0.00238646, 0.00163609, 0.00287459, 0.00368753, 0.00321445, 0.00498442, 0.00256687, 0.00168233, 0.00291816, 0.00350859, 0.00324895, 0.00468542, 0.00240544, 0.00168697, 0.00291584, 0.00347564, 0.00316449, 0.00507869, 0.00234093, 0.00170526, 0.00289421, 0.00352583, 0.00296089, 0.0047913, 0.00238009, 0.00163145, 0.00289621, 0.00367186, 0.00323581, 0.00499019, 0.00255867, 0.00166689, 0.00288328, 0.00348232, 0.00322577, 0.00467269, 0.00239222, 0.00167727, 0.00288303, 0.00342519, 0.00317365, 0.00503833, 0.00231953, 0.00171724, 0.00287386, 0.0035044, 0.00295948, 0.00478827, 0.00236685, 0.00163627, 0.00283495, 0.0036537, 0.00321455, 0.00503667, 0.00255548, 0.00167974, 0.00286848, 0.00346585, 0.00320363, 0.00467633, 0.00236254, 0.00168328, 0.00285998, 0.00344045, 0.00316541, 0.00505631, 0.00231638, 0.00171063, 0.00286244, 0.00350472, 0.00294056, 0.00483533, 0.00237487, 0.00164665, 0.00284887, 0.00364156, 0.00320463, 0.00503322, 0.00254897, 0.00168538, 0.00289369, 0.00347995, 0.00321816, 0.00469479, 0.0023954, 0.00170356, 0.00289829, 0.00342794, 0.00317105, 0.00511133, 0.00232997, 0.00170749, 0.00288261, 0.00349641, 0.00296513, 0.00481393, 0.00237357, 0.00163099, 0.00287501, 0.00363728, 0.00318553, 0.00498674, 0.00255044, 0.00167893, 0.00291339, 0.00347774, 0.0032367, 0.00462557, 0.00238782, 0.00168476, 0.00290537, 0.00343041, 0.00314685, 0.00503181, 0.00231681, 0.00174545, 0.00286519, 0.00349577, 0.00290838, 0.00485308, 0.00237689, 0.0016407, 0.00287476, 0.00365744, 0.00321918, 0.00502225, 0.00255178, 0.00168347, 0.00290986, 0.00349201, 0.00325061, 0.00469906, 0.00237814, 0.00169725, 0.00293262, 0.00345046, 0.00320684, 0.00511436, 0.00231021, 0.00172579, 0.0029096, 0.00351253, 0.0029727, 0.00483885, 0.00235454, 0.00165005, 0.00286975, 0.00366559, 0.00324077, 0.00502937, 0.0025381, 0.00169528, 0.00289907, 0.00349775, 0.0032437, 0.00469546, 0.00237682, 0.00171687, 0.00292927, 0.00346984, 0.00324416, 0.00508834, 0.00234928, 0.00174949, 0.00293338, 0.0035288, 0.00300054, 0.00484449, 0.00238121, 0.0016549, 0.00289848, 0.00366014, 0.00327839, 0.0050724, 0.00256278, 0.00170992, 0.00294035, 0.00350554, 0.00327805, 0.00471914, 0.00239693, 0.00171518, 0.00294001, 0.00347132, 0.00320844, 0.00510506, 0.00233917, 0.00173818, 0.00291327, 0.0035365, 0.00295165, 0.00484116, 0.00239016, 0.0016523, 0.00287831, 0.00367707, 0.00323486, 0.00504119, 0.00259048, 0.00169795, 0.0029228, 0.00350842, 0.00326034, 0.0047252, 0.00241683, 0.00170595, 0.00296021, 0.0034607, 0.00322026, 0.00514486, 0.00237278, 0.00172669, 0.00295423, 0.00352448, 0.00296257, 0.00488274, 0.00241198, 0.00165859, 0.00290502, 0.00366026, 0.00322775, 0.00512956, 0.0026008, 0.00170459, 0.00292683, 0.0035053, 0.00327624, 0.00477854, 0.00244053, 0.0016972, 0.00291869, 0.00348122, 0.00316407, 0.00514861, 0.00235899, 0.00171148, 0.00290443, 0.00353881, 0.00293669, 0.00488158, 0.00241726, 0.00163108, 0.00286689, 0.00367915, 0.00319948, 0.0050834, 0.00261055, 0.00168434, 0.00291143, 0.0035061, 0.00321165, 0.00473491, 0.00240586, 0.00168529, 0.00290424, 0.00345185, 0.00315176, 0.0051665, 0.00234459, 0.00170316, 0.00288993, 0.0035038, 0.0029171, 0.00487949, 0.00241278, 0.00163105, 0.0028767, 0.00365219, 0.00319245, 0.00508139, 0.00260048, 0.00168071, 0.00291132, 0.00349756, 0.00321266, 0.00473193, 0.0024413, 0.00168812, 0.0029239, 0.00345992, 0.00317248, 0.00516234, 0.00234485, 0.00170545, 0.00289904, 0.00352599, 0.00291379, 0.00487367, 0.00240757, 0.00163107, 0.00287645, 0.00366805, 0.00318994, 0.00507251, 0.00259766, 0.00168935, 0.00290985, 0.00350834, 0.00320829, 0.00474736, 0.00244045, 0.00169793, 0.00293172, 0.00349631, 0.00315182, 0.00514552, 0.00233882, 0.0017055, 0.00290099, 0.00352164, 0.00290574, 0.00487141, 0.0024055, 0.00162064, 0.00287749, 0.00367797, 0.00318177, 0.00505462, 0.00257709, 0.00166351, 0.00289835, 0.00350436, 0.00319997, 0.00475524, 0.00239583, 0.00167558, 0.00292217, 0.00344704, 0.00313571, 0.00514627, 0.00234538, 0.00169742, 0.00291489, 0.00351623, 0.00289829, 0.00490296, 0.00240329, 0.00161672, 0.0028841, 0.00364172, 0.00317011, 0.00511071, 0.00257209, 0.00165843, 0.00293518, 0.00347564, 0.00316987, 0.00476434, 0.00239656, 0.00167474, 0.00295178, 0.00346722, 0.00312094, 0.00519469, 0.00233558, 0.00169825, 0.00292265, 0.00353607, 0.00290213, 0.00494667, 0.0023992, 0.00162509, 0.00290223, 0.00366985, 0.00316833, 0.00511943, 0.00257549, 0.00167717, 0.00293774, 0.00348261, 0.00319399, 0.00479167, 0.00240036, 0.00168472, 0.0029419, 0.00344308, 0.00313512, 0.00520024, 0.00231738, 0.00170259, 0.00291838, 0.00351551, 0.00289443, 0.00492266, 0.00238023, 0.00161719, 0.00287437, 0.00363603, 0.00316452, 0.00510724, 0.00256602, 0.00166571, 0.0029139, 0.00348078, 0.00317811, 0.0047694, 0.00239313, 0.00168172, 0.00293093, 0.00343302, 0.00311451, 0.00520329, 0.00230937, 0.00169435, 0.0029078, 0.00350244, 0.00287621, 0.0048941, 0.00239046, 0.00161861, 0.00288258, 0.00365576, 0.00315116, 0.00508387, 0.00256723, 0.00166647, 0.00291264, 0.00349188, 0.00316502, 0.00476525, 0.00239825, 0.00168719, 0.00292667, 0.00348043, 0.00310928, 0.00517996, 0.00232702, 0.0017014, 0.0029099, 0.00353191, 0.00286785, 0.004865, 0.00237628, 0.00160746, 0.00289076, 0.00367063, 0.00316027, 0.00506879, 0.00255325, 0.00163804, 0.00291459, 0.00348999, 0.00317951, 0.00472547, 0.00238183, 0.00165827, 0.00292275, 0.00346471, 0.00311837, 0.00514477, 0.00232331, 0.00166862, 0.00290006, 0.0035123, 0.00287835, 0.00489905, 0.0023798, 0.00159107, 0.00288269, 0.00368477, 0.00315529, 0.00508662, 0.00259131, 0.00164878, 0.00291068, 0.00351284, 0.00315965, 0.00474659, 0.00239338, 0.00165956, 0.00291501, 0.0034667, 0.00310178, 0.00515037, 0.00232488, 0.00167401, 0.00289033, 0.00352784, 0.00287654, 0.00488584, 0.00238186, 0.00157461, 0.00285636, 0.00365099, 0.00314746, 0.00508398, 0.00256475, 0.0016462, 0.0029071, 0.00348776, 0.00314548, 0.00473425, 0.00238679, 0.00165563, 0.0029057, 0.00348121, 0.00308068, 0.0051598, 0.00232391, 0.00168957, 0.00290469, 0.00355894, 0.0028671, 0.00487158, 0.00240285, 0.00160936, 0.0028983, 0.00369885, 0.00315536, 0.00510414, 0.00258901, 0.00164888, 0.0029225, 0.00353901, 0.00316111, 0.00477437, 0.00242165, 0.00168135, 0.00291875, 0.00349098, 0.00311758, 0.00517457, 0.00235466, 0.00170354, 0.0029109, 0.00356158, 0.00289321, 0.00491472, 0.00241071, 0.00161873, 0.00288196, 0.0036916, 0.00315796, 0.00510636, 0.00262125, 0.00167001, 0.00291857, 0.00353466, 0.00317993, 0.00477472, 0.00242699, 0.00168035, 0.00292143, 0.00349433, 0.00311327, 0.00517956, 0.00235867, 0.00169238, 0.00290163, 0.00354801, 0.00288724, 0.00491462, 0.00242315, 0.00161763, 0.00287426, 0.00368767, 0.00315671, 0.00513055, 0.00261618, 0.00166422, 0.00291376, 0.00354344, 0.00317987, 0.00477559, 0.00244688, 0.00168123, 0.0029223, 0.0034903, 0.00312117, 0.00519528, 0.00237971, 0.00169934, 0.00289485, 0.00355685, 0.00289777, 0.00494534, 0.00246825, 0.00161946, 0.00287294, 0.00372067, 0.00317741, 0.00511784, 0.0026457, 0.00167176, 0.00292291, 0.00358178, 0.00319329, 0.00480697, 0.00247555, 0.00168403, 0.00292456, 0.00349249, 0.0031312, 0.00523201, 0.00240388, 0.00172112, 0.00290502, 0.00354646, 0.00288299, 0.0049706, 0.00243521, 0.00161218, 0.00285462, 0.00368242, 0.00314032, 0.0051564, 0.00260365, 0.00165861, 0.00290015, 0.0035191, 0.00317229, 0.00483521, 0.00244856, 0.00166248, 0.00290455, 0.00350008, 0.00310959, 0.00527411, 0.0023765, 0.00168236, 0.002887, 0.00354795, 0.00286806, 0.00497837, 0.00241675, 0.0015957, 0.00285366, 0.00367898, 0.00314416, 0.00516459, 0.00260284, 0.00165135, 0.00289252, 0.00352603, 0.00316989, 0.0048351, 0.00243692, 0.00166287, 0.00290583, 0.00348665, 0.00310934, 0.00525524, 0.00236547, 0.00167491, 0.00288026, 0.0035486, 0.00288785, 0.00497654, 0.00243223, 0.00159386, 0.00285302, 0.00371011, 0.00317924, 0.00517572, 0.00260945, 0.00163958, 0.0028828, 0.00352095, 0.00319058, 0.00486062, 0.00242403, 0.00165397, 0.00289857, 0.0034779, 0.00311466, 0.00526627, 0.00235216, 0.00166484, 0.00288457, 0.00354243, 0.00289347, 0.00498951, 0.00242354, 0.00158535, 0.00285959, 0.00368947, 0.00315663, 0.00514142, 0.0025955, 0.00163714, 0.00289661, 0.00353121, 0.00318547, 0.00485457, 0.00243689, 0.00165906, 0.00289059, 0.00349529, 0.00310889, 0.0052657, 0.00238118, 0.00168894, 0.00288444, 0.00358712, 0.00289774, 0.00500565, 0.00244255, 0.0015955, 0.0028436, 0.00369908, 0.00316171, 0.00520929, 0.002629, 0.0016447, 0.00289597, 0.00353296, 0.003177, 0.00487379, 0.00245737, 0.00166171, 0.00290511, 0.00352123, 0.00312921, 0.00529395, 0.00237994, 0.00167887, 0.00288129, 0.00356317, 0.00292013, 0.00500986, 0.00245292, 0.00159291, 0.0028534, 0.00371739, 0.00318185, 0.0051901, 0.00264031, 0.00163284, 0.00287788, 0.00353163, 0.00319993, 0.00486968, 0.00245745, 0.00165869, 0.00289727, 0.00352108, 0.00314734, 0.00528873, 0.0024145, 0.00166534, 0.00287661, 0.00356741, 0.00292258, 0.00502772, 0.00246881, 0.00159596, 0.00285164, 0.0037131, 0.0031835, 0.00517652, 0.00264816, 0.00160807, 0.00289745, 0.00353233, 0.00320314, 0.00479954, 0.00239432, 0.00164864, 0.00290315, 0.00351836, 0.00316137, 0.00523525, 0.00241304, 0.00167661, 0.00292074, 0.00359668, 0.00294371, 0.00499477, 0.00249497, 0.00161294, 0.002878, 0.00372661, 0.00322219, 0.00519382, 0.00266461, 0.00164379, 0.00290804, 0.00356655, 0.00324954, 0.00490561, 0.00252583, 0.00166475, 0.00293813, 0.00354992, 0.00319336, 0.00531676, 0.0024153, 0.00167953, 0.00289403, 0.00361514, 0.00297242, 0.00503902, 0.0025158, 0.00160193, 0.00288612, 0.00379879, 0.00326467, 0.00523052, 0.00270242, 0.0016544, 0.00294382, 0.00365845, 0.003279, 0.0048924, 0.00255779, 0.00166157, 0.00291176, 0.00356826, 0.0032209, 0.00528529, 0.00248026, 0.00167068, 0.00291819, 0.00364766, 0.00298872, 0.00500637, 0.00254418, 0.00159801, 0.00289793, 0.00381569, 0.0032722, 0.00521348, 0.00275357, 0.00164607, 0.0029344, 0.00364048, 0.00326901, 0.00488123, 0.002565, 0.00166742, 0.00294039, 0.00359533, 0.00322305, 0.00527419, 0.00248062, 0.0016795, 0.00292386, 0.00365776, 0.00299895, 0.00497385, 0.00253773, 0.00160058, 0.00290465, 0.00380562, 0.00327538, 0.00518237, 0.00274681, 0.00165383, 0.00294671, 0.00363782, 0.00327788, 0.00482399, 0.00255762, 0.00167527, 0.0029574, 0.00360796, 0.00321468, 0.00526604, 0.00248524, 0.00167568, 0.0029289, 0.00363793, 0.00298806, 0.00500576, 0.00255136, 0.00159597, 0.00291572, 0.00380346, 0.0032589, 0.00517142, 0.00273404, 0.00165933, 0.00296117, 0.00365031, 0.00326514, 0.00484604, 0.00256556, 0.00165033, 0.00294552, 0.00358777, 0.00320191, 0.00527768, 0.00247753, 0.00165948, 0.00292621, 0.00363672, 0.00298111, 0.00495873, 0.00252147, 0.00157608, 0.0028909, 0.00379162, 0.00326087, 0.00512135, 0.00271568, 0.0016174, 0.00292455, 0.00358053, 0.00324684, 0.00479651, 0.00254148, 0.00163123, 0.00292848, 0.00355728, 0.00319149, 0.00519942, 0.00244896, 0.00163751, 0.00291128, 0.00362504, 0.00296727, 0.00494794, 0.00251306, 0.00156747, 0.00288719, 0.00377372, 0.00325357, 0.00516197, 0.0027271, 0.00161475, 0.00293488, 0.00362026, 0.00324676, 0.00479653, 0.00255374, 0.00163532, 0.00294266, 0.00356008, 0.00318316, 0.00520344, 0.00246312, 0.00164653, 0.00291378, 0.00365861, 0.00297606, 0.0049664, 0.00257573, 0.00157863, 0.00288574, 0.00381217, 0.00326758, 0.00516264, 0.00278233, 0.00162408, 0.00292995, 0.0036685, 0.00328343, 0.00485751, 0.00262957, 0.00164038, 0.00293808, 0.00363098, 0.00321989, 0.00522762, 0.0025643, 0.00166727, 0.00294876, 0.00370443, 0.00299925, 0.00498044, 0.0026338, 0.00159247, 0.00292093, 0.00386507, 0.00328335, 0.00515484, 0.00280169, 0.00163147, 0.00296645, 0.00369825, 0.00326698, 0.00479845, 0.00263705, 0.00164012, 0.00296276, 0.00363873, 0.00318905, 0.00523325, 0.00255457, 0.00166112, 0.00294975, 0.00368227, 0.00297319, 0.00494552, 0.00259483, 0.00158253, 0.00291415, 0.00383236, 0.00324941, 0.00512747, 0.00278198, 0.00162693, 0.00295032, 0.00367392, 0.00323637, 0.00476736, 0.00260438, 0.00163817, 0.00295612, 0.00361863, 0.00319407, 0.00519958, 0.00251609, 0.00165666, 0.00293533, 0.00367631, 0.00295731, 0.00491001, 0.00260277, 0.00157989, 0.00290827, 0.00382585, 0.00324096, 0.00510883, 0.00278314, 0.00161749, 0.00293294, 0.00362686, 0.00322484, 0.00474515, 0.00259456, 0.00163344, 0.00295389, 0.00358573, 0.00317378, 0.00519431, 0.00250992, 0.001646, 0.00293987, 0.00363686, 0.00294006, 0.00489666, 0.00257316, 0.00157697, 0.00291372, 0.00378802, 0.00321198, 0.00510432, 0.00277855, 0.0016283, 0.00294643, 0.00361731, 0.0032221, 0.00471534, 0.00261408, 0.00163776, 0.00295551, 0.00356423, 0.00316953, 0.00515164, 0.0025615, 0.00165356, 0.00293857, 0.00363266, 0.00295984, 0.00490845, 0.00264539, 0.00156746, 0.00291652, 0.00378588, 0.00323718, 0.00508717, 0.00282073, 0.00161682, 0.00294368, 0.00361288, 0.00323435, 0.00474853, 0.00265024, 0.00165395, 0.00295536, 0.00356168, 0.00317081, 0.0051719, 0.00256596, 0.00166173, 0.00293641, 0.00363468, 0.00296905, 0.00491946, 0.00265349, 0.00157929, 0.00290927, 0.00378322, 0.00324253, 0.00513714, 0.00282108, 0.00162709, 0.00294424, 0.00360283, 0.00323875, 0.00479632, 0.00262649, 0.00163077, 0.00294742, 0.0035741, 0.00319216, 0.00522707, 0.00252081, 0.00164261, 0.00293363, 0.00362011, 0.00297528, 0.00495081, 0.00263348, 0.00155507, 0.00290278, 0.00376906, 0.00325532, 0.00515508, 0.00282888, 0.00160538, 0.00293518, 0.0036091, 0.00325457, 0.00482167, 0.00266703, 0.00160727, 0.00293687, 0.00356814, 0.00319778, 0.00523134, 0.00260342, 0.00164305, 0.0029233, 0.00361482, 0.00297366, 0.00494024, 0.00265541, 0.00156022, 0.00289974, 0.00377887, 0.00325574, 0.0051533, 0.0028524, 0.00161205, 0.00294096, 0.00360347, 0.00325413, 0.00478063, 0.00267006, 0.00161345, 0.00293098, 0.00357071, 0.00319538, 0.00521871, 0.00259111, 0.00163151, 0.00292127, 0.00364172, 0.00296998, 0.00493601, 0.00265142, 0.00155253, 0.00289731, 0.00379073, 0.00324692, 0.00513425, 0.00284362, 0.00160682, 0.00292829, 0.00361774, 0.00324913, 0.0047774, 0.00265691, 0.00161405, 0.00292816, 0.003573, 0.00319227, 0.00520239, 0.00257275, 0.00162779, 0.00292095, 0.00363125, 0.00296585, 0.00493999, 0.00264185, 0.00154751, 0.00290013, 0.00380276, 0.00324845, 0.00514651, 0.00283949, 0.00159873, 0.00293909, 0.00363435, 0.0032418, 0.00480062, 0.00268089, 0.00161384, 0.00294374, 0.00358282, 0.00318597, 0.00521887, 0.00258578, 0.00163017, 0.00292948, 0.00363736, 0.00296504, 0.00494754, 0.00264025, 0.00155117, 0.0029098, 0.00377626, 0.00323956, 0.00515002, 0.00280866, 0.00159381, 0.00292626, 0.00359612, 0.00325273, 0.00479626, 0.00264719, 0.00160926, 0.002934, 0.00356594, 0.00320123, 0.00524747, 0.00255367, 0.00161566, 0.00292216, 0.00363609, 0.00296605, 0.00497091, 0.00261142, 0.00154153, 0.00288537, 0.00378692, 0.00324486, 0.00518729, 0.00280995, 0.00158101, 0.00291934, 0.00360944, 0.00323955, 0.00480968, 0.00262974, 0.00159467, 0.00293081, 0.00357006, 0.00317512, 0.00526013, 0.00255173, 0.00160964, 0.00291097, 0.00363295, 0.00295218, 0.004972, 0.00262724, 0.00153675, 0.00289327, 0.00380264, 0.00324538, 0.00517844, 0.00283952, 0.00158208, 0.00293705, 0.00361748, 0.00326084, 0.00480343, 0.00265912, 0.00158563, 0.00294136, 0.00356415, 0.0031945, 0.00523392, 0.00256707, 0.00161004, 0.00292648, 0.00362719, 0.0029791, 0.00497566, 0.00264348, 0.00152865, 0.00289269, 0.00378186, 0.00324737, 0.00516577, 0.00283198, 0.00157356, 0.00293474, 0.00361709, 0.00326053, 0.00484785, 0.0026768, 0.00159234, 0.00294378, 0.00356024, 0.00320443, 0.00527159, 0.00258348, 0.00160507, 0.0029318, 0.00363179, 0.00297875, 0.0050152, 0.00264178, 0.00153489, 0.00290711, 0.00379262, 0.00325007, 0.00523488, 0.00282934, 0.00158156, 0.00293225, 0.00361838, 0.00325131, 0.00485999, 0.00265851, 0.00158601, 0.00293468, 0.00356837, 0.00319048, 0.00529509, 0.00255549, 0.00159548, 0.00290668, 0.00360052, 0.00294018, 0.00504495, 0.00264593, 0.00151624, 0.00287682, 0.00378618, 0.00320773, 0.00522785, 0.00281822, 0.00157239, 0.00291306, 0.00362158, 0.00322297, 0.00488363, 0.00264921, 0.00157958, 0.00292825, 0.00356991, 0.00315747, 0.00530353, 0.00254163, 0.00158696, 0.00290723, 0.00361419, 0.00293644, 0.00502837, 0.0026042, 0.00151728, 0.00288486, 0.00376299, 0.00319156, 0.0052454, 0.00279146, 0.00157006, 0.00291616, 0.00358899, 0.00320475, 0.00489128, 0.00261135, 0.00156842, 0.00292357, 0.0035401, 0.00316054, 0.00530641, 0.00252057, 0.00159403, 0.00291726, 0.0036115, 0.00293569, 0.00502057, 0.00260111, 0.00151598, 0.00288718, 0.00374816, 0.00318431, 0.00522592, 0.00279279, 0.00155603, 0.00291382, 0.00357198, 0.00320594, 0.00488953, 0.00261892, 0.00157153, 0.00293573, 0.00352859, 0.00314086, 0.00530167, 0.00252776, 0.00159065, 0.00290243, 0.00358984, 0.00292678, 0.00500674, 0.00258724, 0.00151652, 0.0028869, 0.00375682, 0.00320735, 0.00521183, 0.00279396, 0.00154949, 0.00289638, 0.0035449, 0.00319709, 0.00480959, 0.00257977, 0.00156525, 0.00289424, 0.00350787, 0.00315316, 0.00525571, 0.00250513, 0.00159022, 0.00288464, 0.0035687, 0.00293614, 0.00498459, 0.00256937, 0.00150924, 0.00284422, 0.00369244, 0.00320624, 0.00516422, 0.00277275, 0.00156097, 0.00288031, 0.00354231, 0.00321282, 0.00486329, 0.00258162, 0.00156927, 0.00287502, 0.00349215, 0.0031564, 0.00526378, 0.00251073, 0.0015815, 0.00286055, 0.00355723, 0.0029197, 0.00500704, 0.00257986, 0.00150347, 0.00283121, 0.00370704, 0.00318794, 0.0052072, 0.00276833, 0.00155391, 0.00286018, 0.00353157, 0.00320398, 0.0048645, 0.00260263, 0.00155996, 0.00287345, 0.00349026, 0.00314907, 0.00526803, 0.00252163, 0.00157281, 0.0028547, 0.0035504, 0.00291914, 0.0049986, 0.00259512, 0.00149824, 0.00282905, 0.00370478, 0.00319112, 0.00519842, 0.00277569, 0.00154789, 0.00286409, 0.00353255, 0.00320274, 0.00485549, 0.00259831, 0.00155671, 0.00287096, 0.00348653, 0.00315288, 0.0053026, 0.00251848, 0.00157009, 0.00285255, 0.00355201, 0.00293077, 0.00502489, 0.0026014, 0.00149803, 0.00283902, 0.00369727, 0.00319465, 0.00522442, 0.00279692, 0.00154697, 0.00285802, 0.00353305, 0.00321002, 0.00489084, 0.00261521, 0.00155707, 0.00287343, 0.00348613, 0.003153, 0.00531421, 0.00252889, 0.00157934, 0.00286825, 0.00354882, 0.00293048, 0.00504411, 0.00261009, 0.0015042, 0.00284031, 0.00369876, 0.0032015, 0.00523834, 0.00280837, 0.00155132, 0.00287387, 0.00353235, 0.00320802, 0.0048855, 0.0026254, 0.00155963, 0.00287917, 0.00347644, 0.00314684, 0.00531576, 0.00253809, 0.00157405, 0.0028631, 0.00353591, 0.00291789, 0.00505162, 0.00262354, 0.00149907, 0.00283689, 0.00368862, 0.00318888, 0.00523959, 0.00280681, 0.00155188, 0.00286753, 0.00352272, 0.00320998, 0.0048657, 0.00263008, 0.00155831, 0.00287725, 0.00347909, 0.0031381, 0.00530597, 0.00256022, 0.00157594, 0.00287028, 0.00354227, 0.00293017, 0.00502351, 0.00261973, 0.00149924, 0.00285008, 0.00369879, 0.00318843, 0.00520424, 0.00281144, 0.00154616, 0.00287159, 0.00354003, 0.00321939, 0.00486446, 0.00263273, 0.00155523, 0.00288352, 0.00348581, 0.00315009, 0.0052896, 0.00255314, 0.00157834, 0.00287397, 0.00354684, 0.00291825, 0.00501071, 0.00262513, 0.00149785, 0.00285038, 0.00371989, 0.00318753, 0.00520912, 0.00282567, 0.00154657, 0.00288261, 0.00354257, 0.00320584, 0.00486719, 0.00263651, 0.0015564, 0.00288406, 0.00348728, 0.00314137, 0.00529267, 0.00254005, 0.00157246, 0.00288386, 0.0035492, 0.00292742, 0.00505127, 0.00261067, 0.00149355, 0.00284929, 0.00370261, 0.00319013, 0.0051873, 0.00281051, 0.0015416, 0.00287822, 0.00352866, 0.00319362, 0.00487163, 0.00263079, 0.00155107, 0.00287947, 0.00348261, 0.00313979, 0.00528127, 0.00255954, 0.00157584, 0.00286493, 0.00355427, 0.00292478, 0.00499375, 0.00263273, 0.0014914, 0.00283532, 0.00371578, 0.00318991, 0.0051789, 0.00285013, 0.00154308, 0.00286835, 0.00353469, 0.00320184, 0.00486456, 0.00264402, 0.00155218, 0.00287574, 0.00348569, 0.00314435, 0.00528359, 0.00256069, 0.00157268, 0.00286668, 0.00354174, 0.00292074, 0.0050113, 0.00261164, 0.00149491, 0.00283657, 0.00370015, 0.00319564, 0.00520578, 0.00282846, 0.00154779, 0.0028675, 0.0035322, 0.00320063, 0.00487505, 0.00267577, 0.00155246, 0.00287845, 0.00349282, 0.00313085, 0.00529268, 0.00257397, 0.00157562, 0.00285691, 0.00356407, 0.00291406, 0.00503159, 0.00264238, 0.00149371, 0.00283359, 0.00371332, 0.00318509, 0.00522702, 0.00284485, 0.0015484, 0.00285428, 0.00352175, 0.00319367, 0.00491015, 0.00266093, 0.00156062, 0.0028746, 0.00348428, 0.00314474, 0.00532489, 0.00260511, 0.00157809, 0.00285922, 0.00355463, 0.00292206, 0.00505905, 0.00266867, 0.00150694, 0.00285072, 0.00371465, 0.00320299, 0.00528869, 0.00290987, 0.00156122, 0.00288278, 0.00354388, 0.00322498, 0.00492392, 0.00273869, 0.00157429, 0.00290186, 0.00349731, 0.00315533, 0.00535884, 0.00263066, 0.00159234, 0.00288235, 0.00355001, 0.00293046, 0.00508669, 0.00267658, 0.00150405, 0.00285337, 0.00370529, 0.00320486, 0.00527242, 0.00288454, 0.00155667, 0.00289408, 0.0035275, 0.00320758, 0.00491448, 0.00270787, 0.00156141, 0.00291172, 0.00347791, 0.00315559, 0.00531586, 0.00261775, 0.00158135, 0.00289261, 0.00353911, 0.00291943, 0.00500866, 0.0026862, 0.0015046, 0.00286489, 0.00367862, 0.00319364, 0.00521395, 0.00287326, 0.00154792, 0.00287859, 0.00349638, 0.00320275, 0.00487888, 0.00266006, 0.00155313, 0.00288588, 0.00345123, 0.00314502, 0.00532291, 0.00256894, 0.00156947, 0.00288388, 0.00351132, 0.00290653, 0.00503602, 0.00262784, 0.00149028, 0.00286494, 0.0036664, 0.00317496, 0.00525417, 0.00284377, 0.00153902, 0.0028835, 0.00349687, 0.00319808, 0.0049227, 0.00265803, 0.00155893, 0.00290432, 0.00344715, 0.00312844, 0.00529101, 0.00254893, 0.00158247, 0.00289634, 0.00349521, 0.00291247, 0.0050534, 0.00260868, 0.00149761, 0.00287424, 0.00365042, 0.00318458, 0.0052487, 0.00280097, 0.001545, 0.00289779, 0.00348578, 0.00320536, 0.00490082, 0.00261473, 0.00155565, 0.00291282, 0.0034442, 0.00314157, 0.00530149, 0.00254046, 0.00157407, 0.00289922, 0.00351795, 0.00291921, 0.00505598, 0.00260536, 0.00150039, 0.00287486, 0.0036721, 0.00320013, 0.00524439, 0.0028185, 0.00154881, 0.00290501, 0.00350835, 0.00321354, 0.00491366, 0.00263552, 0.00155205, 0.00291966, 0.00344609, 0.00314821, 0.00532511, 0.00256499, 0.00157536, 0.00291676, 0.00351416, 0.0029131, 0.00504569, 0.00262508, 0.00149304, 0.00288786, 0.00366397, 0.00318383, 0.0052363, 0.00281696, 0.00154564, 0.00291071, 0.00348415, 0.0032032, 0.00487691, 0.00262681, 0.00155066, 0.00291959, 0.00344674, 0.00313882, 0.00527209, 0.00254211, 0.00157614, 0.00290798, 0.0034907, 0.00290912, 0.00503102, 0.00260823, 0.00149283, 0.00290095, 0.00364037, 0.00318784, 0.00526433, 0.00279702, 0.00154261, 0.00291218, 0.00344637, 0.00319396, 0.00490105, 0.00260385, 0.00154554, 0.00291909, 0.00341149, 0.00310874, 0.00529419, 0.0024945, 0.00156549, 0.00290298, 0.0034773, 0.00288986, 0.00502091, 0.0025764, 0.00148788, 0.00288158, 0.00361805, 0.00315555, 0.00525733, 0.00277671, 0.00153452, 0.00290221, 0.00342371, 0.00317228, 0.00490099, 0.00258146, 0.00155332, 0.00291542, 0.00339374, 0.00310093, 0.00529154, 0.00250181, 0.0015783, 0.00291094, 0.00344722, 0.00289123, 0.00503737, 0.00259775, 0.00149159, 0.00288057, 0.00360357, 0.00315171, 0.00522214, 0.00279405, 0.0015352, 0.00290249, 0.00343193, 0.00317318, 0.00490321, 0.00259212, 0.00153965, 0.00291068, 0.00339306, 0.00310659, 0.00527796, 0.00250962, 0.00155922, 0.00291802, 0.00345117, 0.00289562, 0.00503257, 0.00258618, 0.00148166, 0.00288723, 0.00359251, 0.00317394, 0.00522705, 0.00278061, 0.00153088, 0.00290806, 0.00341929, 0.00318607, 0.00487245, 0.00256881, 0.00154557, 0.00290475, 0.00336881, 0.00310555, 0.00526412, 0.00249486, 0.00155781, 0.00289739, 0.00344868, 0.00288144, 0.00500142, 0.00255354, 0.001482, 0.00288543, 0.00359779, 0.00315797, 0.00519447, 0.00275972, 0.00153549, 0.00289749, 0.00341558, 0.00317508, 0.00485126, 0.00254449, 0.00154758, 0.00291541, 0.00338503, 0.00311691, 0.0052388, 0.00247132, 0.00156599, 0.00291862, 0.00344518, 0.00289489, 0.0050065, 0.00258041, 0.00148693, 0.0029024, 0.00360727, 0.00316118, 0.00519041, 0.00277706, 0.00153295, 0.00292016, 0.00341479, 0.0031789, 0.00485312, 0.00257244, 0.00153821, 0.00293274, 0.00337415, 0.00312074, 0.00526158, 0.00248805, 0.00155096, 0.00291161, 0.00342173, 0.0028628, 0.00496294, 0.00256194, 0.00147249, 0.00287949, 0.00355814, 0.00312117, 0.00516715, 0.00276886, 0.00152735, 0.00288759, 0.00339207, 0.00315887, 0.00485134, 0.00257166, 0.00153831, 0.0029209, 0.00336327, 0.00311058, 0.00530294, 0.00250837, 0.00156079, 0.00292371, 0.003415, 0.002892, 0.00502006, 0.00260685, 0.00147842, 0.00290536, 0.00356463, 0.00315915, 0.00520146, 0.00284451, 0.00152066, 0.00291831, 0.00337746, 0.00317918, 0.00489285, 0.00262111, 0.00153727, 0.00291712, 0.00334417, 0.00315172, 0.00531265, 0.00253237, 0.00156884, 0.00292086, 0.00339377, 0.00292549, 0.00505974, 0.00262091, 0.00148938, 0.00292424, 0.00359426, 0.0031992, 0.00524918, 0.00281959, 0.00153821, 0.00294114, 0.00339087, 0.00318678, 0.00488332, 0.00261275, 0.00153705, 0.00294631, 0.00336001, 0.00310866, 0.00529591, 0.00252516, 0.0015542, 0.00292226, 0.00341558, 0.00288635, 0.00504495, 0.00259432, 0.00147637, 0.00290051, 0.0035833, 0.00316375, 0.00523561, 0.00281531, 0.00152297, 0.00292468, 0.00335846, 0.00318813, 0.00487274, 0.0026132, 0.00153151, 0.00292584, 0.00333226, 0.0031218, 0.00528103, 0.00253558, 0.00155758, 0.0029395, 0.00340345, 0.00290682, 0.00500273, 0.00260832, 0.0014628, 0.00289196, 0.00354468, 0.00317024, 0.00519175, 0.0028215, 0.00151191, 0.00288983, 0.00337045, 0.00319603, 0.00485265, 0.00262164, 0.00152488, 0.00292271, 0.00333913, 0.00313842, 0.005271, 0.00255537, 0.0015491, 0.00291396, 0.00341432, 0.00291642, 0.00498144, 0.00262268, 0.00146356, 0.00289218, 0.00355492, 0.00321971, 0.00519578, 0.00284593, 0.00151528, 0.00292514, 0.00337791, 0.00322259, 0.00483684, 0.00264575, 0.00151127, 0.00291467, 0.00331131, 0.00313001, 0.00524386, 0.00253124, 0.00153552, 0.00291516, 0.00338175, 0.00291868, 0.00498472, 0.00261728, 0.00145727, 0.00287166, 0.00354226, 0.00318199, 0.00515322, 0.00281417, 0.00150469, 0.00287579, 0.00333359, 0.00320135, 0.00480812, 0.00259808, 0.00151699, 0.00289793, 0.0033039, 0.00314265, 0.00520038, 0.00251272, 0.00154738, 0.00289879, 0.00337707, 0.00289985, 0.00492448, 0.00260372, 0.00145681, 0.00286808, 0.00351128, 0.0031836, 0.00517068, 0.00281806, 0.00150526, 0.00287771, 0.00333719, 0.00321853, 0.00483831, 0.00262453, 0.00150586, 0.00288551, 0.00330828, 0.00315216, 0.00521901, 0.00252952, 0.00152502, 0.00288724, 0.0033677, 0.0029225, 0.00497488, 0.00259897, 0.00144636, 0.00285139, 0.00351681, 0.00318424, 0.00516597, 0.0028139, 0.00148543, 0.00286719, 0.00332323, 0.00322592, 0.0048276, 0.00260488, 0.00149363, 0.00287786, 0.00329996, 0.00314562, 0.00520466, 0.0025198, 0.00152343, 0.00287418, 0.00336009, 0.0029153, 0.00494838, 0.00260539, 0.00145079, 0.00283577, 0.00350945, 0.00317847, 0.00516296, 0.00282047, 0.00149829, 0.00284555, 0.00332047, 0.00322199, 0.00483662, 0.00259708, 0.00151313, 0.00286572, 0.00330454, 0.0031653, 0.0052135, 0.00252926, 0.00153127, 0.00287758, 0.00337026, 0.00292485, 0.00498674, 0.00262729, 0.00145229, 0.002852, 0.00353559, 0.00320769, 0.00515593, 0.00281807, 0.00149672, 0.00287128, 0.00333973, 0.00324389, 0.00481821, 0.00260969, 0.00151607, 0.00289123, 0.00333496, 0.00321265, 0.00521356, 0.00254327, 0.00155089, 0.00289613, 0.00335517, 0.00299407, 0.0050025, 0.00261791, 0.00146226, 0.00286303, 0.00352125, 0.00322209, 0.00515139, 0.00281775, 0.00150335, 0.00284944, 0.00332063, 0.00322607, 0.00479348, 0.00260051, 0.00150751, 0.00284852, 0.00328195, 0.00315821, 0.0051783, 0.00251965, 0.00152485, 0.00283949, 0.00334378, 0.00291609, 0.00492647, 0.00262087, 0.00143953, 0.00282051, 0.00350333, 0.00319708, 0.00515131, 0.00281416, 0.00148358, 0.00283924, 0.00332557, 0.00322542, 0.00484082, 0.0026178, 0.00150548, 0.00284387, 0.00327664, 0.00313375, 0.00520899, 0.00252537, 0.00151679, 0.00284738, 0.00335447, 0.00292374, 0.00499155, 0.00260845, 0.00144154, 0.00283137, 0.00353437, 0.00321079, 0.00518498, 0.00282167, 0.00148422, 0.00283352, 0.00333636, 0.00323463, 0.00484575, 0.00262666, 0.00150563, 0.00284372, 0.00332747, 0.00316344, 0.00523434, 0.00252715, 0.00152885, 0.00283691, 0.00338825, 0.0029378, 0.00499136, 0.00261813, 0.0014509, 0.00280495, 0.00353226, 0.00322516, 0.00522635, 0.00283767, 0.00149149, 0.00284159, 0.0033451, 0.00325711, 0.00492868, 0.00264586, 0.00151069, 0.00285561, 0.00331414, 0.00321381, 0.0053346, 0.00254628, 0.00153231, 0.00285312, 0.00337171, 0.00299808, 0.00512827, 0.00265652, 0.00145085, 0.00282928, 0.00352127, 0.0032514, 0.00531533, 0.00283674, 0.0014897, 0.00283841, 0.00331749, 0.00328936, 0.00500094, 0.00263137, 0.00150751, 0.00285373, 0.0032954, 0.00322639, 0.0054255, 0.00255515, 0.00153237, 0.00285623, 0.003355, 0.00297758, 0.00515422, 0.00263486, 0.00145292, 0.00281373, 0.00350369, 0.00325786, 0.00536508, 0.00285573, 0.00150101, 0.00284823, 0.00333587, 0.00326144, 0.00500133, 0.00264694, 0.00151233, 0.00285892, 0.00329703, 0.00320856, 0.00542714, 0.00255927, 0.00153508, 0.00284396, 0.00335576, 0.0029759, 0.00521015, 0.0026581, 0.00145634, 0.00282672, 0.00350494, 0.00325195, 0.00543232, 0.0028157, 0.00150378, 0.00284005, 0.00333215, 0.00327771, 0.00504125, 0.00265417, 0.00152075, 0.00286718, 0.0032866, 0.00320683, 0.00548742, 0.00257933, 0.00154648, 0.00283366, 0.00334319, 0.0029707, 0.00521681, 0.00265605, 0.00146406, 0.00280362, 0.00350955, 0.00322807, 0.00542524, 0.00285794, 0.00150456, 0.0028378, 0.00335709, 0.00326263, 0.00508708, 0.00263609, 0.00151266, 0.00285994, 0.0033339, 0.00320298, 0.00549516, 0.00257164, 0.00153167, 0.00283872, 0.00339282, 0.00298002, 0.00523064, 0.00265989, 0.00145076, 0.00280059, 0.00354182, 0.00323247, 0.00541362, 0.00285125, 0.00149964, 0.00282695, 0.00336645, 0.0032772, 0.00502454, 0.00266562, 0.00151177, 0.0028751, 0.00333912, 0.00324056, 0.00544978, 0.00259358, 0.00153717, 0.00286968, 0.00341735, 0.00299354, 0.00518013, 0.00266988, 0.00145613, 0.00280482, 0.00355232, 0.00330629, 0.00543563, 0.00287172, 0.0015121, 0.00282557, 0.00339968, 0.00330235, 0.00502899, 0.00265884, 0.00152203, 0.00285243, 0.00332846, 0.00323108, 0.00539252, 0.00257285, 0.00154727, 0.00283675, 0.00339035, 0.00300675, 0.0051679, 0.00267704, 0.00146951, 0.00281961, 0.00356519, 0.00325584, 0.00538248, 0.00286706, 0.00151053, 0.00284878, 0.00339964, 0.00326306, 0.004978, 0.00268556, 0.00152818, 0.00289088, 0.00337129, 0.00320067, 0.00533442, 0.0025774, 0.00154603, 0.00285725, 0.00342311, 0.00297083, 0.00508716, 0.00263485, 0.00147008, 0.00283719, 0.0035991, 0.00327284, 0.00530174, 0.00288554, 0.00151755, 0.00285206, 0.00339453, 0.00328002, 0.00497632, 0.0027052, 0.0015302, 0.00291434, 0.00338061, 0.00325634, 0.00536619, 0.0026196, 0.00155008, 0.0028882, 0.00342776, 0.00298558, 0.00512797, 0.00264352, 0.00146624, 0.00283318, 0.00357654, 0.0032492, 0.00532572, 0.00284963, 0.00150948, 0.00284824, 0.00338393, 0.00326738, 0.00499314, 0.00270924, 0.00153697, 0.00287011, 0.00333425, 0.00318834, 0.00541906, 0.00257567, 0.00155253, 0.00287029, 0.0033897, 0.00297922, 0.00517695, 0.00270054, 0.00148248, 0.00284519, 0.00356844, 0.00325496, 0.00538307, 0.00287871, 0.00150713, 0.00285638, 0.00341358, 0.00328605, 0.00508257, 0.00270035, 0.0015185, 0.00288968, 0.00333813, 0.00322324, 0.00543518, 0.00258589, 0.00154488, 0.00289221, 0.00342152, 0.00299961, 0.00519913, 0.00273328, 0.00148488, 0.00291151, 0.00360698, 0.00331644, 0.00543856, 0.00299651, 0.00151811, 0.0029374, 0.00347852, 0.00333278, 0.00513276, 0.00287066, 0.0015627, 0.00304702, 0.00343639, 0.0032749, 0.00553684, 0.00277643, 0.00160285, 0.00306723, 0.00350288, 0.00304832, 0.00526642, 0.00288571, 0.00152075, 0.00304779, 0.00369865, 0.00332084, 0.00552691, 0.00309288, 0.00155143, 0.00305481, 0.0035398, 0.00331891, 0.00510116, 0.00288531, 0.00157871, 0.00308574, 0.00348836, 0.00326457, 0.00551392, 0.0027896, 0.00160548, 0.00306936, 0.00351655, 0.00303757, 0.00522675, 0.00288077, 0.00152327, 0.00302559, 0.00367853, 0.00332187, 0.0054714, 0.00308701, 0.00156226, 0.00305039, 0.00352718, 0.00332186, 0.00508387, 0.00285883, 0.00157926, 0.00307045, 0.00346388, 0.0032367, 0.00540737, 0.00276862, 0.00160356, 0.00307495, 0.00353702, 0.0030149, 0.00523908, 0.00287967, 0.00153504, 0.00303358, 0.00368234, 0.00333022, 0.00548569, 0.00312846, 0.00157736, 0.00305726, 0.00353603, 0.00332659, 0.00507253, 0.00286063, 0.00158698, 0.00307425, 0.00346254, 0.00324882, 0.00549928, 0.00280977, 0.00161373, 0.0030605, 0.00353638, 0.00304711, 0.0052557, 0.00289504, 0.00153154, 0.00302435, 0.00366626, 0.00333308, 0.00546719, 0.00308663, 0.00156533, 0.00304611, 0.00352366, 0.00333305, 0.00509353, 0.00290493, 0.00158456, 0.00306309, 0.00343932, 0.00325738, 0.00549411, 0.00279769, 0.00161564, 0.00306314, 0.00350065, 0.00303642, 0.00525964, 0.00290951, 0.00153115, 0.00303395, 0.00366761, 0.00332562, 0.00547282, 0.00309874, 0.00156847, 0.00305551, 0.00352672, 0.00330669, 0.00509128, 0.00287995, 0.00158555, 0.00306949, 0.00346743, 0.0032423, 0.00550691, 0.00280164, 0.00162119, 0.00306543, 0.00350658, 0.0030244, 0.00529821, 0.00290283, 0.00154195, 0.00302991, 0.00364941, 0.00331053, 0.00553166, 0.00311503, 0.00157006, 0.00305779, 0.00350149, 0.0033119, 0.00512443, 0.00292413, 0.00158624, 0.00307189, 0.0034422, 0.00326128, 0.0055445, 0.00280828, 0.00161895, 0.00307863, 0.00349643, 0.00303646, 0.00530205, 0.00291864, 0.00153861, 0.0030506, 0.00365948, 0.00332201, 0.00553427, 0.00312687, 0.00157292, 0.00306707, 0.00351916, 0.00332377, 0.00513952, 0.00291922, 0.00159048, 0.00308356, 0.00344509, 0.00323981, 0.00552861, 0.0028127, 0.00161812, 0.00306568, 0.00351708, 0.00302832, 0.00525954, 0.00291842, 0.00153913, 0.00303617, 0.00365459, 0.00334956, 0.00551193, 0.00312483, 0.00156877, 0.00305313, 0.00354286, 0.00335898, 0.00513656, 0.00291837, 0.00159439, 0.00306866, 0.00347571, 0.00327803, 0.00548619, 0.00281923, 0.00162043, 0.00306538, 0.00352558, 0.00304504, 0.00526076, 0.00292642, 0.00154205, 0.00303319, 0.003674, 0.00332891, 0.00549457, 0.00311991, 0.00156801, 0.00304726, 0.00351577, 0.00332181, 0.00507277, 0.00291614, 0.00158997, 0.00306803, 0.00344827, 0.00325758, 0.00550021, 0.00282175, 0.0016247, 0.00306756, 0.00351796, 0.00304138, 0.00528438, 0.00293028, 0.00153932, 0.00303163, 0.0036661, 0.00333063, 0.00551273, 0.00313966, 0.00156553, 0.00304723, 0.00351843, 0.00330916, 0.00509772, 0.00291855, 0.00158921, 0.00305888, 0.0034783, 0.00326211, 0.00550088, 0.00281325, 0.00161819, 0.00306679, 0.00354358, 0.00304269, 0.00521543, 0.00292242, 0.00153548, 0.00303593, 0.0036944, 0.00334563, 0.0054824, 0.00311473, 0.00156818, 0.00307023, 0.00355067, 0.00332967, 0.005044, 0.00291083, 0.00158968, 0.00308169, 0.0034975, 0.00327163, 0.00546604, 0.00282175, 0.00162205, 0.00308408, 0.00355853, 0.00307569, 0.00522889, 0.00294083, 0.00154711, 0.00304929, 0.00370277, 0.00337658, 0.00549428, 0.00314025, 0.0015684, 0.00306873, 0.00354584, 0.00336877, 0.00506923, 0.00291348, 0.00159351, 0.00308852, 0.00347406, 0.00331092, 0.00546191, 0.00280123, 0.00163115, 0.00309724, 0.00354827, 0.00308356, 0.00523871, 0.00291435, 0.00154774, 0.00306002, 0.00367121, 0.00337443, 0.00546748, 0.00311912, 0.00157863, 0.00307902, 0.00351464, 0.00333738, 0.00505667, 0.00289771, 0.00159929, 0.00309002, 0.00345777, 0.00327534, 0.00545083, 0.00282161, 0.00162661, 0.00308725, 0.00352657, 0.003072, 0.00523973, 0.00291751, 0.00155027, 0.00304868, 0.00367372, 0.00335013, 0.00546746, 0.00311867, 0.00158436, 0.00306483, 0.00351295, 0.00333337, 0.00506863, 0.00290986, 0.00159743, 0.0031046, 0.00346813, 0.0033128, 0.0054432, 0.00279849, 0.00162721, 0.00308934, 0.00352827, 0.00307985, 0.00526878, 0.00290493, 0.00154432, 0.0030661, 0.00369617, 0.00340273, 0.00547635, 0.0030903, 0.00156766, 0.00306653, 0.00353275, 0.00333589, 0.00504198, 0.00289459, 0.0015886, 0.00309489, 0.00345726, 0.00328247, 0.00545115, 0.00281441, 0.00161728, 0.0030963, 0.00350713, 0.00306751, 0.00524683, 0.00291589, 0.00154002, 0.00304352, 0.00365907, 0.00336536, 0.00544743, 0.00313368, 0.00156826, 0.00307579, 0.00348317, 0.00333199, 0.00506464, 0.00294151, 0.001596, 0.00308674, 0.00344738, 0.00327663, 0.00545998, 0.0028302, 0.00162573, 0.00308765, 0.00351146, 0.00303396, 0.00524317, 0.00294289, 0.00155172, 0.00303541, 0.00364236, 0.00332678, 0.00547544, 0.00312403, 0.0015902, 0.00306921, 0.00346599, 0.00329719, 0.00507415, 0.00292053, 0.00158809, 0.00308603, 0.00342435, 0.00325269, 0.00545577, 0.00281989, 0.00162443, 0.00309663, 0.00349986, 0.00305872, 0.00523583, 0.0029225, 0.00154703, 0.003054, 0.00364359, 0.00336531, 0.00548369, 0.00313328, 0.00158652, 0.00306978, 0.00348056, 0.00332885, 0.0050528, 0.00295693, 0.00160862, 0.0030943, 0.00344884, 0.00329747, 0.00547264, 0.00285693, 0.00163872, 0.00309013, 0.00350092, 0.00308857, 0.00524551, 0.00296031, 0.00155962, 0.00305341, 0.00365487, 0.00338228, 0.00548585, 0.00315794, 0.00159752, 0.00307214, 0.00350117, 0.00335847, 0.00501501, 0.00295479, 0.00160449, 0.00311269, 0.00342848, 0.0033244, 0.00547444, 0.00286263, 0.00164169, 0.00309315, 0.00351551, 0.00310643, 0.00522446, 0.00298195, 0.00156125, 0.00305398, 0.00366076, 0.00340076, 0.00548904, 0.00319365, 0.00159496, 0.00308792, 0.00348933, 0.00335325, 0.00504948, 0.00300881, 0.00161339, 0.00309888, 0.00345749, 0.0033271, 0.00542958, 0.00289342, 0.00165477, 0.00310215, 0.0035261, 0.00310634, 0.00521524, 0.00301398, 0.00157232, 0.00306693, 0.00366604, 0.0034026, 0.00549065, 0.00323802, 0.00160709, 0.00308296, 0.00349038, 0.00337345, 0.0050267, 0.00306743, 0.00161864, 0.00310253, 0.00344164, 0.0033168, 0.00543845, 0.00293506, 0.00165459, 0.00307439, 0.00352784, 0.00308363, 0.00521089, 0.00305353, 0.00158586, 0.00304624, 0.00367891, 0.00338557, 0.00553212, 0.00324892, 0.00162884, 0.00307271, 0.00350539, 0.00334612, 0.00503601, 0.00303365, 0.00163181, 0.00309602, 0.00344517, 0.00329095, 0.00541894, 0.00294822, 0.00166888, 0.00309404, 0.00353156, 0.00308351, 0.0052191, 0.0030417, 0.00157911, 0.00306294, 0.00366968, 0.00339034, 0.00550564, 0.00321854, 0.00161339, 0.00308783, 0.00350343, 0.0033452, 0.00504613, 0.00302663, 0.00162135, 0.00310783, 0.00346861, 0.00332912, 0.00544842, 0.00292709, 0.00165881, 0.00309083, 0.00353622, 0.00311468, 0.00523242, 0.00303723, 0.00157892, 0.00305636, 0.00367928, 0.00339576, 0.00549516, 0.00321812, 0.00160787, 0.00308061, 0.00347266, 0.00334854, 0.0050214, 0.00304232, 0.00162508, 0.00311067, 0.00346665, 0.00331694, 0.0054334, 0.00292705, 0.00166013, 0.00311733, 0.00354253, 0.00310204, 0.00523617, 0.00304516, 0.00157858, 0.00307112, 0.00369615, 0.00339958, 0.00548276, 0.00322685, 0.00161582, 0.00309506, 0.00352122, 0.00334616, 0.00504196, 0.00302268, 0.00163282, 0.00310384, 0.0034828, 0.00331111, 0.00541994, 0.00293226, 0.00166562, 0.00309789, 0.00353409, 0.00310325, 0.00521458, 0.00304662, 0.00157978, 0.00306651, 0.00367654, 0.0033758, 0.00545251, 0.00322075, 0.00161161, 0.0030816, 0.00353173, 0.00332241, 0.00500012, 0.00301515, 0.0016384, 0.00309069, 0.00348695, 0.00329277, 0.00541679, 0.00294237, 0.00168433, 0.00308656, 0.00354225, 0.0030717, 0.00521563, 0.00304481, 0.00158456, 0.00304155, 0.0037046, 0.0033692, 0.00548482, 0.00324159, 0.00162152, 0.00305467, 0.00353096, 0.00332708, 0.0050366, 0.00303876, 0.00163796, 0.00308681, 0.00349448, 0.00329469, 0.00541087, 0.00294095, 0.00167304, 0.00307621, 0.00357015, 0.00308184, 0.00519661, 0.00302916, 0.0015849, 0.00304833, 0.00371059, 0.00337581, 0.00545094, 0.00324217, 0.00161909, 0.00307162, 0.00352684, 0.00332579, 0.0050094, 0.00306717, 0.0016367, 0.00307976, 0.00350885, 0.0032665, 0.00544409, 0.00294901, 0.00167101, 0.00307167, 0.00353993, 0.00305995, 0.00520151, 0.00306168, 0.00157891, 0.00302576, 0.00367392, 0.00334965, 0.00546246, 0.00324374, 0.00161783, 0.00304463, 0.0035355, 0.00327593, 0.00502831, 0.00307519, 0.00164268, 0.00304673, 0.00350174, 0.00324867, 0.00543896, 0.00298455, 0.00166646, 0.0030461, 0.00357107, 0.00304528, 0.00524786, 0.00306708, 0.00157404, 0.00301285, 0.00368155, 0.00333755, 0.00545359, 0.0032341, 0.00160594, 0.00301576, 0.00352153, 0.00322731, 0.00501297, 0.00301482, 0.00162128, 0.00303684, 0.00344006, 0.00321748, 0.00542602, 0.00289883, 0.00165609, 0.00303495, 0.00350142, 0.00301568, 0.00515853, 0.0030154, 0.00158042, 0.0029894, 0.0036198, 0.00330356, 0.00541278, 0.00318947, 0.00160663, 0.00299461, 0.00346018, 0.00327242, 0.00499473, 0.00302956, 0.00162399, 0.00300767, 0.00336575, 0.00317597, 0.00542237, 0.00292662, 0.00165965, 0.00300152, 0.00339074, 0.00297498, 0.00523993, 0.00302669, 0.00158045, 0.00292298, 0.00357054, 0.00326618, 0.00550358, 0.00317246, 0.00159808, 0.00287868, 0.00331136, 0.00323499, 0.00496941, 0.00289294, 0.00159961, 0.00286558, 0.00330259, 0.00323602, 0.00540914, 0.00282993, 0.00160343, 0.00307962, 0.00343006, 0.00303808, 0.00522296, 0.00288753, 0.00152421, 0.00305082, 0.00361511, 0.00337386, 0.00546754, 0.00310734, 0.00159239, 0.00308566, 0.00339332, 0.00334784, 0.00501989, 0.00290234, 0.00160735, 0.0031252, 0.00338038, 0.00336384, 0.00544785, 0.00277977, 0.00163178, 0.00310741, 0.00341984, 0.00314837, 0.00521184, 0.00286574, 0.00155793, 0.00306892, 0.00363717, 0.00345373, 0.00539148, 0.00307717, 0.00159202, 0.00308518, 0.00341448, 0.00343985, 0.00496186, 0.00292008, 0.00159838, 0.00310577, 0.00341826, 0.00339502, 0.00538152, 0.00275857, 0.00162703, 0.00310167, 0.00346348, 0.00308202, 0.00515426, 0.00284028, 0.00155289, 0.00307256, 0.00356589, 0.00338345, 0.00537471, 0.00306464, 0.00158871, 0.00307729, 0.00333493, 0.00334254, 0.00498341, 0.00288449, 0.00159725, 0.00314319, 0.00335188, 0.00328459, 0.00540405, 0.00278184, 0.0016398, 0.0031357, 0.00342508, 0.0030498, 0.00517952, 0.00286519, 0.00155471, 0.00309072, 0.00356728, 0.00339174, 0.00540893, 0.00309032, 0.00159462, 0.00311902, 0.00337687, 0.00332598, 0.00505174, 0.00292945, 0.00160178, 0.00316871, 0.00339374, 0.0032837, 0.00547813, 0.00277661, 0.00163639, 0.00313974, 0.00345936, 0.00305662, 0.00526943, 0.00285531, 0.00155462, 0.00311488, 0.00362859, 0.00335867, 0.00545752, 0.00307194, 0.00159546, 0.00313377, 0.00337805, 0.00330857, 0.00498615, 0.00292843, 0.00162019, 0.00316489, 0.0033612, 0.00334104, 0.0053654, 0.00272153, 0.00163453, 0.00311914, 0.00344464, 0.00300172, 0.00508115, 0.00285045, 0.00151156, 0.00309215626, 0.00354544003, 0.00327855, 0.00532189, 0.00307571, 0.00156893, 0.003111, 0.00336155, 0.00329236, 0.00500602, 0.0029029, 0.00157786, 0.0031399827, 0.00336764497, 0.00324785, 0.00539675, 0.00277341, 0.00159942, 0.0031253, 0.00343881, 0.00298628, 0.00521276, 0.0028655, 0.00153226, 0.00309331925, 0.00356509304, 0.00332156, 0.00547246, 0.00309527, 0.00156831, 0.00309162401, 0.00332647399, 0.00329086, 0.00501638, 0.00288892, 0.00157412, 0.00312309503, 0.00335426, 0.00320413, 0.00535328, 0.00276968, 0.00160277, 0.00311972224, 0.00342453411, 0.00298636, 0.00522414, 0.00285413, 0.00152541, 0.00308852596, 0.00355000817, 0.0033113, 0.0054198, 0.00305651, 0.0015828, 0.00306295, 0.00330319, 0.00326954, 0.00498213, 0.00287788, 0.00155765, 0.00311625, 0.00333053, 0.00324162, 0.00537188, 0.00275134, 0.00164318, 0.00311233, 0.00339015, 0.00299761, 0.00520528, 0.00284422, 0.00153381, 0.00307911, 0.00355491, 0.00334752, 0.00551375, 0.00309625, 0.00158847, 0.00308651, 0.00331816, 0.0032971, 0.00508927, 0.00292822, 0.00159833, 0.00314267, 0.00333716, 0.00324275, 0.0053945, 0.00276006, 0.00164596, 0.00312456, 0.00343365, 0.00301832, 0.00524508, 0.00281645, 0.00155094, 0.00308066, 0.00357582, 0.0033329, 0.00549411, 0.00301998, 0.00157862, 0.00308937, 0.00331879, 0.00327484, 0.00497919, 0.00285173, 0.001588, 0.0031505, 0.0033397, 0.00327035, 0.00540149, 0.00273717, 0.00163207, 0.00313866, 0.00343123, 0.00302811, 0.00527377, 0.00279453, 0.00155557, 0.00309967, 0.00356804, 0.00335687, 0.00546778, 0.0030595, 0.001623, 0.00310205, 0.00332822, 0.00330083, 0.00503935, 0.00292653, 0.00163332, 0.00313081, 0.00336366, 0.00332663, 0.00543779, 0.00278787, 0.00167772, 0.00311524, 0.00343728, 0.0030676, 0.00527284, 0.00287611, 0.00159424, 0.0030737, 0.0035707, 0.00336847, 0.00555444, 0.00307842, 0.00163415, 0.00307132, 0.00332419, 0.00328004, 0.00510061, 0.0029117, 0.00163296, 0.00312861, 0.00334576, 0.00327483, 0.00551739, 0.00276712, 0.00167632, 0.00313398, 0.00342056, 0.00303958, 0.00539327, 0.00289168, 0.00160361, 0.00312919, 0.00355878, 0.00331868, 0.00560139, 0.00312471, 0.00165693, 0.00314838, 0.00333073, 0.00326308, 0.00516354, 0.00295621, 0.0016705, 0.00322843, 0.00334839, 0.00322887, 0.00556779, 0.00282113, 0.00172308, 0.00321505, 0.00340982, 0.00303317, 0.00530841, 0.00295625, 0.00166083, 0.00319116, 0.00359931, 0.00331491, 0.00551118, 0.00317591, 0.00170275, 0.00321371, 0.00336009, 0.00322808, 0.0050897, 0.00299581, 0.00171248, 0.00321833, 0.00334345, 0.00321043, 0.00544642, 0.00286446, 0.00174082, 0.00319431, 0.00342823, 0.00301444, 0.00521475, 0.00291446, 0.00164927, 0.00316749, 0.00355281, 0.00332743, 0.00542296, 0.00318689, 0.00168971, 0.00321286, 0.00331481, 0.00330174, 0.00497896, 0.00302313, 0.00170549, 0.00323855, 0.00330782, 0.00325406, 0.0053976, 0.00285368, 0.00174399, 0.00320842, 0.00336787, 0.00302817, 0.00520534, 0.00291607, 0.00163763, 0.00317032, 0.00352407, 0.00333742, 0.00549186, 0.00312551, 0.00167131, 0.00319732, 0.00330535, 0.00326798, 0.00503764, 0.00302717, 0.00168592, 0.0032238, 0.00330559, 0.00328904, 0.00546494, 0.00288725, 0.00172468, 0.0032082, 0.00339614, 0.00307005, 0.00526466, 0.00296745, 0.00164317, 0.00317149, 0.00355011, 0.0033624, 0.00544991, 0.00314492, 0.0016734, 0.00318484, 0.00333564, 0.00328875, 0.004993, 0.00298834, 0.00168639, 0.00320497, 0.00332979, 0.00332225, 0.00540307, 0.0028766, 0.00174491, 0.00322388, 0.00344905, 0.00312977, 0.00531824, 0.00293344, 0.00168137, 0.00318502, 0.00360624, 0.00343815, 0.00562709, 0.00314407, 0.00171044, 0.00320688, 0.0033437, 0.00335487, 0.00527704, 0.00306711, 0.00172429, 0.00322521, 0.00333276, 0.00328894, 0.00546493, 0.00280924, 0.00176062, 0.00315787, 0.00344067, 0.00307362, 0.00555058, 0.00288017, 0.00168881, 0.00316505, 0.00355965, 0.00334689, 0.00568419, 0.00308929, 0.00172255, 0.00320551, 0.00333245, 0.00325989, 0.0052235, 0.00300595, 0.00172652, 0.00326543, 0.00337366, 0.0031772, 0.00567032, 0.00287343, 0.00179696, 0.00323047, 0.00343476, 0.0029876, 0.0055364, 0.00294626, 0.00172604, 0.00322207, 0.00360394, 0.00330957, 0.00584293, 0.00318464, 0.00177304, 0.0032165, 0.00340775, 0.0032795, 0.00531165, 0.00308659, 0.00178233, 0.00332918, 0.00349126, 0.00323725, 0.00586245, 0.00293918, 0.00186426, 0.00326428, 0.00351091, 0.00300477, 0.00569663, 0.00301423, 0.00171584, 0.00323955, 0.00356185, 0.00325707, 0.00583677, 0.00320088, 0.00176294, 0.00323611, 0.00332033, 0.0031801, 0.00526731, 0.00307639, 0.00175969, 0.00325755, 0.00334739, 0.00316052, 0.00570612, 0.00291172, 0.00179993, 0.003254, 0.00341308, 0.00293361, 0.00563674, 0.00297453, 0.00172929, 0.00322336, 0.00355671, 0.00321936, 0.00586575, 0.00320725, 0.00177415, 0.00325015, 0.00332535, 0.00315481, 0.00528847, 0.00305894, 0.00176797, 0.0032926, 0.00337156, 0.00311158, 0.00585302, 0.00290117, 0.00182573, 0.00325662, 0.00341313, 0.0028997, 0.00565545, 0.00299379, 0.00173495, 0.00324205, 0.00357274, 0.00321945, 0.00590812, 0.00322378, 0.00176569, 0.00326835, 0.00333836, 0.00316588, 0.00535956, 0.00312277, 0.00177859, 0.0033027, 0.00334581, 0.00312151, 0.00589831, 0.00294886, 0.00182225, 0.00325818, 0.00341995, 0.00290996, 0.00570329, 0.00301248, 0.00174617, 0.00324441, 0.00356697, 0.00322048, 0.005887, 0.00322096, 0.00177798, 0.00326317, 0.00334974, 0.00316697, 0.00539785, 0.00312238, 0.00179165, 0.00331228, 0.00335791, 0.00314109, 0.00585331, 0.00293833, 0.00184095, 0.00328482, 0.00343993, 0.00291262, 0.00562278, 0.0030081, 0.00175677, 0.00327543, 0.00358858, 0.00321298, 0.005899, 0.00323621, 0.0017993, 0.00327446, 0.00334435, 0.00316343, 0.00534572, 0.00305358, 0.00181119, 0.00333097, 0.00335617, 0.00311658, 0.00589806, 0.00291847, 0.00186856, 0.00327926, 0.00342647, 0.00292494, 0.00568809, 0.00299189, 0.00177215, 0.00324485, 0.00361556, 0.0032429, 0.00592468, 0.00321903, 0.00179715, 0.00324742, 0.00335575, 0.00316774, 0.00529945, 0.00305344, 0.00181695, 0.00330877, 0.00336523, 0.00315084, 0.00587506, 0.00290729, 0.00187528, 0.00329606, 0.00344215, 0.00292415, 0.0056962, 0.00301337, 0.00179735, 0.00324501, 0.00361199, 0.00324349, 0.00593274, 0.00323099, 0.00182828, 0.00329093, 0.00337834, 0.00318535, 0.00534874, 0.0031076, 0.00182886, 0.00333428, 0.00338034, 0.00314769, 0.00585747, 0.00292628, 0.00189659, 0.00330726, 0.00344782, 0.00294217, 0.00567912, 0.00302826, 0.00181075, 0.00325052, 0.00359541, 0.00325429, 0.00594251, 0.00325392, 0.00184031, 0.003274, 0.00335672, 0.00318281, 0.00533832, 0.00312717, 0.00184757, 0.00334378, 0.00337773, 0.00315371, 0.00590152, 0.00297368, 0.00190239, 0.00330307, 0.00345257, 0.00293981, 0.00568584, 0.0030557, 0.0018153, 0.00326739, 0.00359684, 0.00326036, 0.00587485, 0.00327563, 0.00185095, 0.00329824, 0.00335931, 0.00319821, 0.00532018, 0.0031024, 0.0018432, 0.00333567, 0.00335392, 0.00315795, 0.00582433, 0.00294097, 0.00190332, 0.00331703, 0.00343381, 0.00293809, 0.00564832, 0.00302152, 0.001812, 0.00326173, 0.00357959, 0.00325925, 0.00588612, 0.00323602, 0.00184868, 0.00329126, 0.0033621, 0.00318807, 0.00533957, 0.00311217, 0.00185258, 0.00335143, 0.00338594, 0.00316884, 0.00588149, 0.00295567, 0.00191358, 0.00331363, 0.00344443, 0.00294726, 0.00567086, 0.00303667, 0.00182588, 0.0032779, 0.00358281, 0.0032587, 0.00594886, 0.00327794, 0.00186016, 0.00329896, 0.00335962, 0.00320451, 0.0053494, 0.00312831, 0.00186029, 0.00333255, 0.00336785, 0.00317165, 0.00589426, 0.00297667, 0.0019094, 0.00332099, 0.00343658, 0.0029446, 0.00567805, 0.00303488, 0.0018215, 0.00327755, 0.00357741, 0.00326201, 0.00591211, 0.00324285, 0.0018458, 0.00328329, 0.003331, 0.00318514, 0.00535705, 0.00313734, 0.00185924, 0.00334958, 0.00336123, 0.0031624, 0.00589293, 0.00298954, 0.00192317, 0.00332997, 0.00342714, 0.00295444, 0.00569511, 0.00306018, 0.00183704, 0.00327549, 0.00357, 0.0032657, 0.00589423, 0.00325797, 0.00186197, 0.00327989, 0.00334238, 0.00319494, 0.00529648, 0.00310849, 0.0018512, 0.00332061, 0.00337586, 0.00316494, 0.00583786, 0.00296559, 0.00190882, 0.00331067, 0.00344271, 0.0029504, 0.00565667, 0.00303208, 0.00181373, 0.0032654, 0.00358692, 0.00324626, 0.00585122, 0.00322661, 0.00183259, 0.00327188, 0.00334699, 0.0031972, 0.00525655, 0.00309749, 0.00184123, 0.00332689, 0.00335886, 0.00316485, 0.00577194, 0.00294858, 0.00188772, 0.00329254, 0.00341612, 0.00294124, 0.00552466, 0.00301425, 0.00179721, 0.00324977, 0.00357088, 0.00323619, 0.0057733, 0.00323435, 0.00182864, 0.00327377, 0.00332986, 0.00318946, 0.00523418, 0.00309612, 0.00182984, 0.00331357, 0.00335522, 0.00313714, 0.00572894, 0.00292795, 0.00188051, 0.00327616, 0.00342029, 0.00292777, 0.00555412, 0.0030187, 0.00180093, 0.00322704, 0.00356637, 0.00325055, 0.005785, 0.00324738, 0.00183951, 0.00324916, 0.0033729, 0.00317022, 0.00524788, 0.00311356, 0.00183091, 0.00331832, 0.00335654, 0.00313548, 0.00576336, 0.00295136, 0.00188099, 0.00327086, 0.00343026, 0.00292161, 0.00554319, 0.00302454, 0.00180249, 0.00322619, 0.00355269, 0.00322356, 0.00578165, 0.00326636, 0.00184065, 0.00324301, 0.0033296, 0.0031781, 0.00522868, 0.00311171, 0.00184101, 0.00328696, 0.00334549, 0.00314383, 0.00576229, 0.00295796, 0.0019058, 0.0032632, 0.00340171, 0.00293825, 0.00559127, 0.00304366, 0.00182348, 0.00320674, 0.00358656, 0.00323233, 0.0057946, 0.00325108, 0.00185738, 0.00322929, 0.00333436, 0.0031947, 0.00521803, 0.00314376, 0.00185635, 0.00327612, 0.00336098, 0.00315634, 0.00568488, 0.00296691, 0.00191667, 0.00326302, 0.00345827, 0.00296588, 0.00541065, 0.00305475, 0.00183258, 0.00321319, 0.00358962, 0.00325613, 0.0057008, 0.00324624, 0.0018404, 0.00321567, 0.0033549, 0.00320781, 0.00510791, 0.00312339, 0.00182619, 0.00331115, 0.00330477, 0.00312729, 0.00549211, 0.00296665, 0.00185345, 0.00325259, 0.00337691, 0.00291591, 0.00526961, 0.00304592, 0.00176944, 0.00318244, 0.00350071, 0.00321842, 0.00550535, 0.0032891, 0.00180874, 0.00319549, 0.00330434, 0.00319206, 0.00506171, 0.00312102, 0.00181886, 0.0032666, 0.00335606, 0.00313151, 0.00564408, 0.00297051, 0.00191803, 0.00329255, 0.00348408, 0.00292499, 0.00547931, 0.00304502, 0.00180424, 0.00320453, 0.00363087, 0.00324925, 0.00564723, 0.0032835, 0.00182148, 0.0032256, 0.00340961, 0.0031869, 0.00512159, 0.00313596, 0.0018239, 0.00329638, 0.00343095, 0.00313627, 0.00565686, 0.00299563, 0.00187417, 0.00325867, 0.00347026, 0.00293847, 0.00545381, 0.00307691, 0.00177647, 0.00320278, 0.00358375, 0.00325812, 0.00572801, 0.00332164, 0.00183242, 0.0032048, 0.00335792, 0.00318795, 0.00515758, 0.00310055, 0.00179146, 0.00319093, 0.00336128, 0.00313972, 0.00558254, 0.00295756, 0.00184541, 0.00317186, 0.00342615, 0.00294105, 0.00540377, 0.00303493, 0.00176519, 0.00310459, 0.00355221, 0.00323647, 0.00558392, 0.00326223, 0.00180421, 0.00313925, 0.00334002, 0.00321657, 0.00514701, 0.00311332, 0.00178393, 0.00321069, 0.00337044, 0.00316739, 0.00553144, 0.00297198, 0.00183802, 0.00317446, 0.00345051, 0.00295805, 0.00530194, 0.00305415, 0.00175846, 0.00312291, 0.00357909, 0.0032578, 0.00558489, 0.00325089, 0.00179208, 0.00315481, 0.00334224, 0.00321191, 0.00514954, 0.00312189, 0.00178526, 0.00320607, 0.00337616, 0.00315512, 0.00558491, 0.00297522, 0.00184599, 0.00317659, 0.00340986, 0.00293349, 0.00537747, 0.00303503, 0.00175965, 0.00309152, 0.00357661, 0.00323877, 0.0055835, 0.00324241, 0.00179306, 0.0031466, 0.00337617, 0.0031638, 0.00501122, 0.00305679, 0.00177869, 0.00320193, 0.0033965, 0.00313209, 0.00554955, 0.00294432, 0.00183794, 0.00319178, 0.0035147, 0.00296639, 0.00528388, 0.00305693, 0.00175633, 0.00313566, 0.0035996, 0.00322084, 0.00546368, 0.00327766, 0.00182263, 0.00317256, 0.00339711, 0.00317968, 0.00496212, 0.00314374, 0.00180375, 0.00322097, 0.00341453, 0.00316473, 0.00540992, 0.00299854, 0.00184914, 0.00317015, 0.00344537, 0.00299146, 0.00519571, 0.00311185, 0.00175732, 0.00311497, 0.00356845, 0.0032801, 0.00547123, 0.00335223, 0.00182745, 0.00313628, 0.00327079, 0.00318709, 0.00502338, 0.00319775, 0.0017547, 0.00317186, 0.00335082, 0.0031045, 0.0054273, 0.00294383, 0.00184315, 0.00316985, 0.00341217, 0.00287435, 0.00522506, 0.00305526, 0.00179965, 0.00312556, 0.00359254, 0.00301164, 0.0052551, 0.00319682, 0.00182569, 0.00312865, 0.00338228, 0.00306666, 0.00490888, 0.00304891, 0.00179687, 0.00316658, 0.00339355, 0.00302157, 0.00535864, 0.00291537, 0.0018645, 0.0030928, 0.00344973, 0.00281025, 0.00536471, 0.00305956, 0.00176239, 0.00309177, 0.00361415, 0.00313402, 0.00562623, 0.00326472, 0.00184017, 0.00310325, 0.00343508, 0.0030717, 0.00506941, 0.00308613, 0.00175174, 0.00317975, 0.00352481, 0.00302369, 0.00559003, 0.00292836, 0.00179446, 0.00314348, 0.00373526, 0.0028609, 0.00536398, 0.00307201, 0.00170618, 0.0031085, 0.00381163, 0.00312906, 0.00556939, 0.00320429, 0.00174073, 0.00309316, 0.00364196, 0.00304077, 0.00502254, 0.00294845, 0.00171427, 0.00314769, 0.00367721, 0.00296955, 0.00550628, 0.0028254, 0.00178942, 0.00308538, 0.00371927, 0.00277857, 0.00529824, 0.00292506, 0.00174277, 0.00302117, 0.00387291, 0.00307605, 0.00553009, 0.00315689, 0.00177597, 0.00308366, 0.00366432, 0.00300334, 0.00515907, 0.00300267, 0.00181913, 0.00314543, 0.00370087, 0.00297702, 0.00556777, 0.00285707, 0.00182622, 0.00306286, 0.00371314, 0.00276418, 0.00532006, 0.00299007, 0.00172515, 0.0030268, 0.0038757, 0.0030483, 0.00556189, 0.00313446, 0.00179037, 0.00306611, 0.00374781, 0.00301851, 0.00513024, 0.00295189, 0.00174476, 0.00311174, 0.00370949, 0.00294318, 0.00546487, 0.00281235, 0.00179713, 0.00308298, 0.00366777, 0.00274651, 0.00516897, 0.00299734, 0.00175288, 0.0030495, 0.00371921, 0.00305081, 0.00542114, 0.00321372, 0.00182107, 0.0031076, 0.00346924, 0.00301358, 0.00494007, 0.00307787, 0.00179265, 0.00316736, 0.00354554, 0.0030051, 0.00540352, 0.00298854, 0.00185233, 0.00313617, 0.00359927, 0.00285254, 0.00526142, 0.00308004, 0.00178174, 0.0031085, 0.00380342, 0.00314114, 0.00551706, 0.00327372, 0.00182261, 0.00314539, 0.00353937, 0.00305218, 0.005039, 0.00313392, 0.00179699, 0.00318048, 0.00353481, 0.00302341, 0.00545498, 0.00295774, 0.00185116, 0.00312976, 0.00355319, 0.0028399, 0.00527081, 0.00307542, 0.00176437, 0.00307101, 0.00372723, 0.00314646, 0.00556223, 0.00328904, 0.00180395, 0.00310575, 0.00348392, 0.0030452, 0.0050152, 0.00311689, 0.00179069, 0.00315602, 0.00351124, 0.00301902, 0.00548138, 0.00298182, 0.00183832, 0.00310698, 0.00355654, 0.00284171, 0.00530383, 0.00302866, 0.00174258, 0.00305906, 0.00366591, 0.00316141, 0.00548646, 0.00328144, 0.00179813, 0.00310017, 0.0034246, 0.00305661, 0.0049863, 0.00317858, 0.00178604, 0.00315843, 0.00349765, 0.00303684, 0.00546036, 0.00300826, 0.00185731, 0.00313125, 0.00355831, 0.00284875, 0.00527064, 0.00308835, 0.00175875, 0.00306481, 0.00376502, 0.00318494, 0.00546886, 0.00329991, 0.00181391, 0.00310092, 0.00354845, 0.00306826, 0.00503742, 0.00320826, 0.00178966, 0.00316449, 0.00352929, 0.00304957, 0.00547908, 0.00304032, 0.00185575, 0.00312933, 0.00360786, 0.0028788, 0.00524063, 0.00316568, 0.00175151, 0.00306956, 0.00377944, 0.00317089, 0.00553622, 0.00336088, 0.00178892, 0.00309022, 0.00354405, 0.00306664, 0.00501456, 0.00323519, 0.00177721, 0.00312633, 0.00351297, 0.00302255, 0.00554911, 0.00307841, 0.00182774, 0.00312572, 0.00359129, 0.00282933, 0.00525203, 0.00313114, 0.00172828, 0.00305462, 0.00366078, 0.00310793, 0.00558347, 0.00335205, 0.0017807, 0.00311934, 0.00346908, 0.00306919, 0.00511207, 0.00323769, 0.00178963, 0.00315649, 0.00343735, 0.00299565, 0.00538037, 0.00305768, 0.00184627, 0.00312511, 0.00346996, 0.00277177, 0.00518703, 0.00312581, 0.00174176, 0.00305581, 0.00358512, 0.00310194, 0.00534148, 0.00331131, 0.0017756, 0.00308199, 0.00340231, 0.00304665, 0.00475944, 0.00310522, 0.00174473, 0.00314577, 0.00342686, 0.00300269, 0.00525107, 0.00298657, 0.00178927, 0.00311727, 0.00349723, 0.00282599, 0.00500263, 0.00307882, 0.00171525, 0.00311186, 0.00371715, 0.0031783, 0.00518824, 0.00327382, 0.00173625, 0.00312656, 0.00348282, 0.00305907, 0.00483205, 0.00314787, 0.00174353, 0.00317558, 0.00354379, 0.00302662, 0.00512037, 0.00303694, 0.00179882, 0.00316631, 0.00359941, 0.00284814, 0.00501156, 0.00314214, 0.00173188, 0.00310157, 0.00372213, 0.00312892, 0.00532861, 0.00330095, 0.00178586, 0.00311024, 0.00336314, 0.00294481, 0.00483682, 0.00312941, 0.00174405, 0.00310055, 0.00338179, 0.00300188, 0.0051673, 0.00301313, 0.00178826, 0.00308685, 0.00339607, 0.00280618, 0.00477365, 0.00311899, 0.00171059, 0.00312664, 0.00352006, 0.00311653, 0.00510108, 0.00332647, 0.00172293, 0.0031633, 0.00328831, 0.00305469, 0.00475709, 0.00322976, 0.00171825, 0.00322364, 0.00329299, 0.00304452, 0.00521717, 0.00309765, 0.00177651, 0.00313148, 0.00330748, 0.00292672, 0.00533917, 0.00311043, 0.00172111, 0.00307455, 0.00343939, 0.0031834, 0.00544763, 0.00331747, 0.00176799, 0.00314237, 0.00323277, 0.00310167, 0.00492715, 0.00320269, 0.0017743, 0.0032275, 0.00334084, 0.00310442, 0.0053101, 0.00305096, 0.00182866, 0.00316795, 0.00333562, 0.00283288, 0.00517068, 0.00320323, 0.00181028, 0.00317531, 0.00346716, 0.00323639, 0.0052218, 0.00328901, 0.00178797, 0.00316792, 0.00321474, 0.00304416, 0.00473465, 0.0032247, 0.00178399, 0.00322709, 0.00319117, 0.00299362, 0.00510439, 0.00308897, 0.0018567, 0.00320276, 0.00331199, 0.00284553, 0.00489576, 0.00318668, 0.00177777, 0.00314198, 0.00348164, 0.0031989, 0.00522293, 0.00336081, 0.00180478, 0.00313498, 0.00322385, 0.00305751, 0.0048458, 0.00329744, 0.0018329, 0.00315548, 0.00322023, 0.00298113, 0.00510238, 0.00314959, 0.00183189, 0.00312941, 0.00322554, 0.00275626, 0.00500556, 0.0032481, 0.00175712, 0.00309274, 0.00336506, 0.00301024, 0.00508905, 0.00341745, 0.00177376, 0.00304801, 0.00310027, 0.00288396, 0.00474605, 0.00326229, 0.00175547, 0.00309218, 0.00311629, 0.0028341, 0.00523698, 0.00318881, 0.00182357, 0.0030656, 0.00318402, 0.00268013, 0.00513335, 0.00323071, 0.0017722, 0.00304605, 0.00334847, 0.00293223, 0.00532172, 0.00345843, 0.00190948, 0.00307232, 0.00320695, 0.00296614, 0.00496641, 0.0033161, 0.00184951, 0.00315333, 0.00316625, 0.00297031, 0.0054916, 0.0031871, 0.00186735, 0.00315569, 0.0032764, 0.00284837, 0.00517672, 0.00326033, 0.00180917, 0.00311266, 0.00342892, 0.00317582, 0.00541208, 0.00343067, 0.00186914, 0.00314676, 0.00326538, 0.00311731, 0.00505853, 0.00334097, 0.00186599, 0.00322394, 0.00331075, 0.00313636, 0.00546488, 0.00318108, 0.00195261, 0.00324628, 0.00343925, 0.0028923, 0.00538967, 0.00333028, 0.00185721, 0.00320616, 0.00365809, 0.00321654, 0.00579179, 0.00348349, 0.00190342, 0.00321622, 0.00338054, 0.0031529, 0.00519407, 0.00337198, 0.0019069, 0.00331308, 0.00344292, 0.00310923, 0.00550268, 0.00326362, 0.0019582, 0.00327212, 0.00344934, 0.00291887, 0.00520207, 0.00341067, 0.00181788, 0.00324769, 0.00360195, 0.0031944, 0.00543743, 0.00349047, 0.00181186, 0.00316743, 0.00330893, 0.00308135, 0.00476456, 0.0033986, 0.00180162, 0.00321428, 0.00339463, 0.00314185, 0.00520254, 0.00320665, 0.0018269, 0.00329276, 0.00347642, 0.00300531, 0.00497781, 0.00326076, 0.00176972, 0.00327478, 0.00367503, 0.00326027, 0.00528277, 0.00345481, 0.00179404, 0.00319742, 0.00341419, 0.00310979, 0.00472757, 0.00330776, 0.00175303, 0.00328001, 0.0033467, 0.00310905, 0.00504909, 0.00319526, 0.00177832, 0.00319494, 0.00321035, 0.00283329, 0.00471556, 0.00327562, 0.00174436, 0.00314422, 0.00331831, 0.00319553, 0.00501163, 0.00344372, 0.00174546, 0.00312188, 0.00322804, 0.00313447, 0.00446761, 0.00330145, 0.00175947, 0.00328795, 0.00323728, 0.00301648, 0.00460515, 0.00310553, 0.00175885, 0.00315461, 0.00325594, 0.00285609, 0.00446985, 0.00328759, 0.00165468, 0.00309675, 0.00331505, 0.00313745, 0.00486557, 0.00342412, 0.00178954, 0.00322693, 0.00319336, 0.00314004, 0.00440713, 0.00319661, 0.00176592, 0.00340125, 0.00316904, 0.00308074, 0.00467125, 0.00314588, 0.00178271, 0.00325315, 0.00333679, 0.00279636, 0.00421453, 0.00336778, 0.00170024, 0.00302887, 0.00349733, 0.00303535, 0.00447691, 0.00341633, 0.00169592, 0.00295748, 0.00317874, 0.00307536, 0.00417059, 0.00339647, 0.00168975, 0.00312153, 0.00327773, 0.00306045, 0.00449239, 0.00336063, 0.00185076, 0.0031598, 0.00329465, 0.00284394, 0.00477253, 0.00336273, 0.00178078, 0.00313809, 0.00343928, 0.00306495, 0.00486202, 0.00347548, 0.00185477, 0.00299555, 0.00322134, 0.00300121, 0.0043484, 0.00355285, 0.00182865, 0.00322975, 0.0032515, 0.00294831, 0.00485398, 0.0033572, 0.00206518, 0.00317071, 0.0035464, 0.00283948, 0.00473213, 0.00335625, 0.00191047, 0.00319384, 0.00368228, 0.00301802, 0.00497864, 0.00364224, 0.00187746, 0.0032216, 0.00351582, 0.00319509, 0.00469194, 0.00348789, 0.00194251, 0.00324378, 0.00339084, 0.00287185, 0.00457767, 0.00357383, 0.00196207, 0.00315574, 0.00341035, 0.00270531, 0.00440457, 0.00362385, 0.00187372, 0.00311226, 0.00355419, 0.00290812, 0.00452138, 0.00379323, 0.00195046, 0.00307323, 0.00337944, 0.00288967, 0.00422384, 0.00379861, 0.00192058, 0.00312677, 0.0033139, 0.00285581, 0.00459582, 0.00363369, 0.00199071, 0.00315991, 0.00338691, 0.00269303, 0.00446508, 0.00364184, 0.00188537, 0.00304291, 0.00345767, 0.00288924, 0.00462138, 0.00394733, 0.001932, 0.00303227, 0.00324261, 0.00284519, 0.00430514, 0.00377661, 0.00192338, 0.00311088, 0.00328566, 0.00281173, 0.00462214, 0.00366811, 0.0019912, 0.00311288, 0.00337124, 0.00268842, 0.00445321, 0.00359887, 0.00190993, 0.00300811, 0.00346327, 0.00290098, 0.00455951, 0.00381596, 0.00195755, 0.00296917, 0.00331812, 0.00288037, 0.00417146, 0.00371275, 0.00195153, 0.00305419, 0.00333271, 0.00289992, 0.00455101, 0.00353924, 0.00201046, 0.00307861, 0.00343607, 0.00279763, 0.00443892, 0.00349118, 0.00188588, 0.00291724, 0.00349389, 0.00301311, 0.00456144, 0.00367362, 0.00192652, 0.00290075, 0.00326829, 0.00298137, 0.00417695, 0.00355711, 0.00187025, 0.0030191, 0.00325047, 0.002943, 0.00457794, 0.00343945, 0.00196274, 0.00302758, 0.00336617, 0.00283658, 0.00457047, 0.00349103, 0.001929, 0.00293365, 0.00350042, 0.00303459, 0.00455644, 0.0036714, 0.00195461, 0.00294757, 0.00326256, 0.0029293, 0.00403215, 0.00362655, 0.00191902, 0.003024, 0.00329959, 0.00293538, 0.00429102, 0.00344211, 0.00199598, 0.00304984, 0.00334563, 0.00276509, 0.00426926, 0.00343974, 0.00192068, 0.00303281, 0.0034705, 0.00295614, 0.00432165, 0.00369358, 0.00195787, 0.00303814, 0.00328483, 0.00292419, 0.00410741, 0.00366285, 0.00194719, 0.003126, 0.00335857, 0.00286763, 0.00428977, 0.00354409, 0.00201659, 0.00314343, 0.00340918, 0.00278424, 0.00425414, 0.00355765, 0.00191211, 0.00303663, 0.00348201, 0.00298357, 0.00442689, 0.00365497, 0.00195057, 0.00300162, 0.00337669, 0.00296875, 0.00414723, 0.00354022, 0.00195484, 0.00306173, 0.0033752, 0.00293749, 0.00449709, 0.00337061, 0.00202301, 0.0030669, 0.00344601, 0.00275399, 0.00437204, 0.00337463, 0.00192867, 0.0029672, 0.00349329, 0.00304539, 0.00458464, 0.00347615, 0.0018886, 0.00295988, 0.00328067, 0.00278818, 0.00409806, 0.0033769, 0.00194557, 0.00305741, 0.00345577, 0.00279011, 0.00463667, 0.00324688, 0.00199994, 0.00305978, 0.00349568, 0.00264991, 0.00452881, 0.00314466, 0.00186857, 0.00292416, 0.00347947, 0.00282242, 0.00448976, 0.00335109, 0.00190204, 0.00299669, 0.0033527, 0.00281992, 0.00429475, 0.00330747, 0.00192939, 0.00305763, 0.00335189, 0.00291289, 0.00473874, 0.00326651, 0.00198144, 0.00301692, 0.00331509, 0.00272334, 0.00461798, 0.00296059, 0.0017998, 0.00285837, 0.00341041, 0.00287899, 0.00460052, 0.00310087, 0.00183495, 0.00289119, 0.0033002, 0.00287489, 0.00416086, 0.00312935, 0.00188147, 0.00306358, 0.00340452, 0.00288804, 0.00466631, 0.00309269, 0.00195191, 0.00306996, 0.00344184, 0.00271381, 0.00436226, 0.00309063, 0.00180599, 0.00300881, 0.00343256, 0.00286599, 0.00467991, 0.00317936, 0.00184814, 0.0029443, 0.00316093, 0.00285662, 0.00432458, 0.00315821, 0.0018303, 0.00304847, 0.00312198, 0.00288614, 0.00467799, 0.00305095, 0.00189386, 0.00297301, 0.00319094, 0.00264053, 0.00431685, 0.00303817, 0.0017849, 0.00283609, 0.0031659, 0.00285845, 0.0042308, 0.00314397, 0.00180145, 0.00292886, 0.0029928, 0.00278862, 0.00406423, 0.00311901, 0.00181032, 0.00292684, 0.00291977, 0.00275506, 0.00431476, 0.00299076, 0.00187132, 0.00290536, 0.00299447, 0.00254017, 0.00414009, 0.00291128, 0.00178915, 0.00282666, 0.00297575, 0.00274159, 0.00432004, 0.00313601, 0.00183886, 0.00273145, 0.00291466, 0.00268667, 0.00416589, 0.00305215, 0.00182049, 0.00285225, 0.00289564, 0.00271849, 0.00450044, 0.00291895, 0.00186598, 0.00282496, 0.00298087, 0.00256126, 0.00438391, 0.00295783, 0.00183208, 0.00284342, 0.00303015, 0.00280865, 0.00446953, 0.00309924, 0.00187179, 0.00278017, 0.00283895, 0.00274194, 0.00410878, 0.00304079, 0.00185821, 0.00280885, 0.00294471, 0.00278429, 0.00438542, 0.00294379, 0.00188219, 0.00275809, 0.00286857, 0.00261142, 0.00446091, 0.0029579, 0.00178507, 0.00271462, 0.00301977, 0.00273108, 0.00437146, 0.00316643, 0.00187251, 0.00280214, 0.00281468, 0.0027779, 0.00422487, 0.00313056, 0.00184535, 0.0028388, 0.00293519, 0.00281804, 0.00487592, 0.00306979, 0.00188789, 0.00295761, 0.00297182, 0.0026411, 0.00476377, 0.00309208, 0.00183062, 0.0028697, 0.00294565, 0.00278832, 0.00471674, 0.00313482, 0.00185545, 0.00277499, 0.00278233, 0.00272802, 0.00438673, 0.00317125, 0.00187259, 0.00279196, 0.00281784, 0.00287126, 0.00469513, 0.00296467, 0.00180142, 0.00271944, 0.00297666, 0.00273118, 0.00465919, 0.00296414, 0.00174581, 0.00255638, 0.0030379, 0.00283614, 0.00459361, 0.00315255, 0.00170055, 0.00261267, 0.0028869, 0.00291423, 0.00422905, 0.00313815, 0.00174429, 0.00265099, 0.00276535, 0.0028326, 0.00442141, 0.00300528, 0.00176652, 0.00264118, 0.00274139, 0.00262962, 0.00412096, 0.00290129, 0.00166408, 0.00267107, 0.00296069, 0.00298815, 0.00423848, 0.00305549, 0.00170558, 0.00263781, 0.0027427, 0.00275514, 0.00380668, 0.0030101, 0.00161423, 0.00261673, 0.00285063, 0.00279037, 0.00427493, 0.00304932, 0.00180454, 0.00269183, 0.00287834, 0.00258006, 0.00405496, 0.00306073, 0.00173692, 0.00261585, 0.00295859, 0.00275189, 0.00407589, 0.003251, 0.00176783, 0.00260669, 0.00275408, 0.00284199, 0.00398626, 0.00323225, 0.00178771, 0.00266776, 0.00284024, 0.00286334, 0.00428624, 0.0030445, 0.0018351, 0.00271695, 0.00285676, 0.00259266, 0.00408186, 0.0028946, 0.00171173, 0.00266376, 0.0029342, 0.00279579, 0.004206, 0.00311396, 0.00176198, 0.00265652, 0.00280009, 0.0028269, 0.0039579, 0.00323212, 0.0018219, 0.0027343, 0.002865, 0.00291678, 0.00418452, 0.00312397, 0.00189056, 0.00270757, 0.0029659, 0.00269451, 0.00411015, 0.00310151, 0.00174238, 0.00265326, 0.00304213, 0.00285508, 0.0041914, 0.00326162, 0.00177669, 0.00267589, 0.00285655, 0.00283432, 0.00390279, 0.00313469, 0.00179853, 0.00266851, 0.00288904, 0.00287734, 0.00417383, 0.00303451, 0.0018525, 0.00274029, 0.00298473, 0.00268872, 0.00409317, 0.00304428, 0.00176209, 0.0027015, 0.00300216, 0.00283447, 0.00414187, 0.00322227, 0.00180145, 0.00267356, 0.00285128, 0.00281034, 0.00396616, 0.00316053, 0.0018208, 0.00275332, 0.0029451, 0.00291714, 0.00421855, 0.0030298, 0.0018597, 0.00277543, 0.00301847, 0.00271971, 0.00405101, 0.00298258, 0.00175793, 0.00270236, 0.00305431, 0.00286977, 0.00410574, 0.00315075, 0.00177752, 0.00269244, 0.00291471, 0.00285054, 0.00387746, 0.00307801, 0.00179039, 0.00276605, 0.00293808, 0.00292248, 0.00415222, 0.00293567, 0.00185563, 0.00278272, 0.00301698, 0.0027539, 0.00405139, 0.00296226, 0.00177061, 0.00272493, 0.00310267, 0.00293413, 0.00409696, 0.00315605, 0.00178051, 0.00268962, 0.00292552, 0.00283804, 0.00388315, 0.00302628, 0.00178921, 0.00277495, 0.00296256, 0.0029412, 0.00409278, 0.00294755, 0.00186552, 0.00280504, 0.0030231, 0.00274608, 0.00406094, 0.00295208, 0.00179498, 0.00275145, 0.00311241, 0.00290762, 0.00409614, 0.00312035, 0.00184529, 0.00273907, 0.00297703, 0.00286488, 0.00388722, 0.00305342, 0.00185425, 0.00280665, 0.00305022, 0.00295409, 0.00418151, 0.00297112, 0.00188659, 0.0028252, 0.00307389, 0.0027658, 0.00408755, 0.00292833, 0.00182384, 0.00276601, 0.00318318, 0.00297338, 0.0041029, 0.00311163, 0.00182362, 0.00277628, 0.0029562, 0.00291236, 0.00391904, 0.00306974, 0.00185229, 0.00285531, 0.00311246, 0.00307774, 0.00419397, 0.00296865, 0.00188809, 0.00286232, 0.00315649, 0.00282538, 0.0040378, 0.00302299, 0.00182582, 0.00281177, 0.00326434, 0.00306325, 0.00409308, 0.00320348, 0.00190315, 0.00276656, 0.0030895, 0.00293869, 0.00381844, 0.00317806, 0.0018807, 0.00287802, 0.00306004, 0.00303778, 0.00411426, 0.002983, 0.00183121, 0.00292501, 0.00315271, 0.00282772, 0.00401819, 0.00294351, 0.00175283, 0.00283636, 0.00313208, 0.00295276, 0.00406416, 0.00316973, 0.00173212, 0.00281414, 0.00290362, 0.00282546, 0.00379219, 0.0030223, 0.00177018, 0.0028537, 0.00291723, 0.00294916, 0.00404407, 0.00290492, 0.00183062, 0.00294002, 0.00304939, 0.00276586, 0.00390057, 0.00289516, 0.00174358, 0.00287377, 0.00307016, 0.00292292, 0.00405101, 0.00310206, 0.00180288, 0.00286897, 0.00286754, 0.00275987, 0.00383619, 0.00299833, 0.00178318, 0.00297622, 0.00299246, 0.00285729, 0.00419205, 0.00289303, 0.00184512, 0.00296807, 0.00306221, 0.00263056, 0.00401991, 0.0028421, 0.00170625, 0.00289177, 0.00319426, 0.00283818, 0.00411566, 0.00309665, 0.00172984, 0.00283491, 0.00294444, 0.00283385, 0.00408821, 0.00301849, 0.00175625, 0.00294762, 0.00286747, 0.00289574, 0.00437846, 0.00297406, 0.001814, 0.00297131, 0.00299034, 0.00263236, 0.00428648, 0.00305751, 0.0017342, 0.00286126, 0.00300978, 0.002842, 0.00430428, 0.00320109, 0.00174715, 0.00285588, 0.00288944, 0.0028103, 0.00416244, 0.00313552, 0.00171345, 0.00290753, 0.00292189, 0.00284259, 0.00432113, 0.002955, 0.00178786, 0.002928, 0.00304523, 0.00265797, 0.00415967, 0.00301948, 0.0016991, 0.00284379, 0.00309786, 0.00287676, 0.00430329, 0.00325795, 0.00175834, 0.00285132, 0.00292145, 0.00277677, 0.00407369, 0.00321705, 0.00181506, 0.00294561, 0.00298276, 0.00291649, 0.00425169, 0.00306378, 0.00186642, 0.00293598, 0.00314613, 0.00271062, 0.00394834, 0.00298445, 0.00172521, 0.00277878, 0.0031148, 0.00287953, 0.00407369, 0.00319899, 0.00182825, 0.00287054, 0.00289108, 0.00276039, 0.00380333, 0.00306374, 0.00181986, 0.00305365, 0.00297232, 0.00285813, 0.00416527, 0.0029745, 0.00185384, 0.00298033, 0.00314517, 0.00270762, 0.00400189, 0.00298389, 0.00174895, 0.00282398, 0.00309881, 0.00290829, 0.00399729, 0.00323083, 0.00179058, 0.00280542, 0.00298287, 0.00283023, 0.00383656, 0.00320508, 0.00178962, 0.002954, 0.00302216, 0.00283912, 0.00403924, 0.00303554, 0.00189959, 0.0029671, 0.00310748, 0.00267307, 0.00383972, 0.00301383, 0.00184694, 0.00281606, 0.00311541, 0.00282222, 0.00401818, 0.00330835, 0.00188261, 0.00284699, 0.00298106, 0.00269686, 0.00388112, 0.00318718, 0.00188263, 0.00288705, 0.00300112, 0.00279041, 0.00407662, 0.00309349, 0.0019115, 0.00282582, 0.0030139, 0.0026459, 0.00398689, 0.00306997, 0.00182074, 0.00286537, 0.00309894, 0.00277579, 0.00398622, 0.00325882, 0.00185922, 0.00291814, 0.0028142, 0.00267782, 0.00390559, 0.00322514, 0.00181943, 0.00296286, 0.00297239, 0.00283764, 0.0041729, 0.00302513, 0.00186447, 0.00300117, 0.00309103, 0.00278902, 0.00410721, 0.00298753, 0.00173434, 0.00288372, 0.00318906, 0.00293085, 0.0044112, 0.00317791, 0.00174083, 0.00283623, 0.0030494, 0.00277107, 0.00415599, 0.00307281, 0.00173177, 0.00293884, 0.00321257, 0.00303529, 0.00462263, 0.00304797, 0.0018795, 0.00304172, 0.00335664, 0.00286026, 0.00440511, 0.00299944, 0.00180964, 0.00294357, 0.00315338, 0.00295349, 0.00442239, 0.00319074, 0.00183326, 0.0028956, 0.00278703, 0.00281793, 0.00412396, 0.00285908, 0.00182552, 0.00299173, 0.0027954, 0.00283068, 0.00451018, 0.00298899, 0.00189064, 0.00329924, 0.00354086, 0.00328121, 0.00441384, 0.00330618, 0.00180215, 0.00323844, 0.00361078, 0.00333145, 0.00432767, 0.00349572, 0.00181132, 0.00314957, 0.00341083, 0.0033635, 0.00422999, 0.00359161, 0.00175582, 0.00319802, 0.00332829, 0.00335832, 0.00455202, 0.00348753, 0.00184365, 0.0031872, 0.00356257, 0.00316738, 0.004282, 0.00349399, 0.00178418, 0.0031241, 0.00389529, 0.00332759, 0.00429695, 0.00368541, 0.00177884, 0.00304634, 0.00353747, 0.00336805, 0.00414431, 0.00372592, 0.00182659, 0.00312363, 0.00364635, 0.0034871, 0.00446553, 0.00356138, 0.00183796, 0.00314831, 0.00375509, 0.00321816, 0.00421901, 0.00348059, 0.00185833, 0.00317358, 0.00402681, 0.00338595, 0.00432208, 0.00362423, 0.0018009, 0.00318113, 0.00393879, 0.00352392, 0.00423552, 0.00376584, 0.0018142, 0.00321609, 0.00383846, 0.00341693, 0.0044422, 0.00353963, 0.00181908, 0.00317924, 0.00399509, 0.00315703, 0.00430247, 0.00345429, 0.00173309, 0.00318172, 0.00396039, 0.00331658, 0.00439106, 0.00379032, 0.0017637, 0.00325445, 0.00375718, 0.00333043, 0.0043142, 0.0038785, 0.00173871, 0.00325175, 0.00369394, 0.00348637, 0.00456988, 0.00366067, 0.00174724, 0.00316023, 0.00379694, 0.00310068, 0.0042281, 0.00352828, 0.00167116, 0.00319712, 0.00389381, 0.00327273, 0.00433978, 0.00378392, 0.0016666, 0.00326393, 0.00377448, 0.00329507, 0.00416163, 0.00379469, 0.0016269, 0.00325013, 0.00369184, 0.00335742, 0.00448298, 0.00368847, 0.00168078, 0.00324077, 0.00376976, 0.00316982, 0.00428174, 0.00353915, 0.00162575, 0.00316523, 0.00379483, 0.00330696, 0.00436222, 0.00379642, 0.00163007, 0.00321208, 0.0036063, 0.0032884, 0.0042457, 0.00376417, 0.00165224, 0.00323009, 0.00367887, 0.00338853, 0.00447954, 0.00356089, 0.00171287, 0.00321486, 0.00382335, 0.00314399, 0.00422369, 0.003536, 0.00166157, 0.00309506, 0.00369998, 0.0032318, 0.00440465, 0.0037506, 0.00167825, 0.00308127, 0.00328048, 0.00318785, 0.00438039, 0.00383359, 0.00173975, 0.00325682, 0.00354289, 0.00336673, 0.00455647, 0.00362518, 0.00177131, 0.00316321, 0.00367277, 0.00307044, 0.00441869, 0.00358206, 0.00172144, 0.0031237, 0.00365494, 0.00319373, 0.00449608, 0.00401297, 0.00179311, 0.00327088, 0.00351837, 0.00328802, 0.00438, 0.00403968, 0.00176939, 0.00330888, 0.00351414, 0.00337659, 0.00477481, 0.00382925, 0.00180095, 0.00320918, 0.003613, 0.00308982, 0.00463145, 0.00385894, 0.00172755, 0.00312796, 0.00353765, 0.00320904, 0.00465213, 0.00408983, 0.00177797, 0.00320824, 0.00344257, 0.00320397, 0.00442975, 0.00406483, 0.00172738, 0.00325311, 0.00345398, 0.00322223, 0.00485119, 0.00379821, 0.00176557, 0.00331671, 0.00354837, 0.00294397, 0.00468906, 0.00377891, 0.00171542, 0.0032971, 0.00363891, 0.0031475, 0.0048223, 0.00404524, 0.00177092, 0.00334435, 0.00347275, 0.00321659, 0.0045174, 0.00397006, 0.00174779, 0.00329472, 0.00349248, 0.00326044, 0.00507124, 0.00375437, 0.0017735, 0.00329815, 0.00361158, 0.00294186, 0.00467562, 0.00360987, 0.00171993, 0.00322924, 0.00370634, 0.00312217, 0.00474421, 0.00383836, 0.00175238, 0.00328539, 0.00344801, 0.00307096, 0.00462102, 0.00385955, 0.0017488, 0.00333723, 0.00350285, 0.003173, 0.00499751, 0.00363025, 0.00179114, 0.00329153, 0.00358396, 0.00288769, 0.00476015, 0.00352204, 0.00174783, 0.00322899, 0.0036776, 0.0031171, 0.00486699, 0.00371955, 0.00178708, 0.00321361, 0.0034381, 0.00317588, 0.0046354, 0.00365336, 0.0017545, 0.00320881, 0.00336829, 0.00319969, 0.00482547, 0.00349149, 0.0017595, 0.00323674, 0.00346993, 0.0028971, 0.00464843, 0.00351109, 0.00172292, 0.00313739, 0.00353881, 0.00312252, 0.00471284, 0.00371998, 0.00173984, 0.00316312, 0.00336831, 0.00305726, 0.00446098, 0.00370376, 0.00172051, 0.00320073, 0.00333887, 0.00317866, 0.00480864, 0.00350509, 0.00176536, 0.00322477, 0.00350487, 0.00295233, 0.00462925, 0.00342079, 0.00173202, 0.00316203, 0.0035742, 0.00313886, 0.00493387, 0.00365374, 0.00176121, 0.003212, 0.00337253, 0.00315729, 0.0048388, 0.00358525, 0.00175975, 0.00324634, 0.00336064, 0.00321269, 0.00498858, 0.00344913, 0.00178959, 0.00318907, 0.00342273, 0.00293192, 0.00481062, 0.00337801, 0.00171951, 0.00312472, 0.00341196, 0.00304311, 0.00495218, 0.00358399, 0.00172318, 0.00315809, 0.00320696, 0.00312448, 0.00469305, 0.00355129, 0.00169699, 0.00316053, 0.00327303, 0.00323185, 0.00507082, 0.00343355, 0.00176217, 0.00312039, 0.00335337, 0.00292411, 0.00481703, 0.00342271, 0.00166574, 0.00321038, 0.00356005, 0.00316604, 0.00506485, 0.00363839, 0.00175463, 0.00312586, 0.00334118, 0.00316423, 0.00483775, 0.00367505, 0.00176024, 0.00318113, 0.00341809, 0.00320612, 0.00517736, 0.00354538, 0.00177965, 0.00324907, 0.00353672, 0.00301508, 0.00497391, 0.00340339, 0.00177553, 0.00313009, 0.00362191, 0.00328358, 0.00504666, 0.00369849, 0.00182131, 0.00314915, 0.00347643, 0.00335013, 0.00479994, 0.00370959, 0.00177934, 0.00319905, 0.00345414, 0.00321488, 0.0051868, 0.00350471, 0.0017756, 0.00313527, 0.00353706, 0.00297202, 0.00487544, 0.0034719, 0.00172612, 0.00308113, 0.00361016, 0.00319035, 0.00508714, 0.00367566, 0.00177109, 0.00310711, 0.00339677, 0.0033386, 0.00475382, 0.003646, 0.00176352, 0.00319839, 0.0034523, 0.00338326, 0.00517067, 0.00351358, 0.00176506, 0.00314993, 0.00351724, 0.00310186, 0.00499676, 0.00349129, 0.00175239, 0.00306267, 0.00364661, 0.00330179, 0.00531263, 0.00368836, 0.00182135, 0.00316887, 0.00339151, 0.00321448, 0.0049728, 0.00371318, 0.00177344, 0.00321288, 0.00331365, 0.00330058, 0.0052473, 0.00366025, 0.00183184, 0.00315277, 0.00355734, 0.00319493, 0.00523291, 0.00360771, 0.00176485, 0.00318101, 0.00364104, 0.00339788, 0.0052926, 0.00394235, 0.00187751, 0.00322234, 0.00349241, 0.00333275, 0.00512578, 0.00390541, 0.00184539, 0.00319142, 0.00349683, 0.00341992, 0.00533941, 0.00384742, 0.00182701, 0.00324145, 0.00357006, 0.0032007, 0.00520395, 0.00375747, 0.00179279, 0.00316133, 0.00371255, 0.00346791, 0.00541431, 0.00408882, 0.00187764, 0.00315996, 0.00368972, 0.00356301, 0.00533628, 0.0040058, 0.00184243, 0.00318588, 0.00347415, 0.0034955, 0.00558501, 0.00379493, 0.00186275, 0.003199, 0.00380563, 0.00331812, 0.00536423, 0.00369283, 0.00185226, 0.00307237, 0.00387948, 0.00347464, 0.00566533, 0.00382303, 0.00188995, 0.00323214, 0.00368363, 0.00362234, 0.00530374, 0.00424467, 0.00188864, 0.00330821, 0.00358356, 0.0037735, 0.00586566, 0.00386309, 0.00191922, 0.00336086, 0.00377913, 0.00339616, 0.00532709, 0.00371785, 0.00190123, 0.00324293, 0.00386279, 0.00359941, 0.00546342, 0.00410531, 0.00193478, 0.00328293, 0.00356384, 0.00374772, 0.00534896, 0.00431949, 0.00188019, 0.00325938, 0.00360261, 0.00371324, 0.00552975, 0.00397468, 0.00195874, 0.00324012, 0.00370421, 0.0035043, 0.00529381, 0.00406735, 0.00194078, 0.0032024, 0.00370596, 0.00382509, 0.00560914, 0.00428728, 0.00194075, 0.00330441, 0.00348143, 0.00394445, 0.00563274, 0.00446991, 0.00193354, 0.00347207, 0.00360964, 0.00408089, 0.0062774, 0.00451092, 0.00207458, 0.00338585, 0.00359343, 0.0035508, 0.00550428, 0.00407152, 0.00191166, 0.0033228, 0.00369859, 0.00373473, 0.00529728, 0.00415204, 0.0019585, 0.00326504, 0.00343705, 0.00395965, 0.00493709, 0.00443523, 0.00194701, 0.00334284, 0.00355524, 0.00397669, 0.00525079, 0.00408625, 0.00198845, 0.00338756, 0.00362099, 0.00365768, 0.00498237, 0.00396702, 0.00188733, 0.00336959, 0.00371144, 0.00389751, 0.00515231, 0.00441588, 0.00192311, 0.00333744, 0.0035154, 0.00393193, 0.00523213, 0.00475365, 0.00195017, 0.00345006, 0.00355602, 0.00395263, 0.00556539, 0.00426136, 0.00195258, 0.00341092, 0.00364504, 0.00367979, 0.00508302, 0.00424606, 0.00191117, 0.0033123, 0.00377149, 0.00388809, 0.00531042, 0.00449403, 0.00197736, 0.00340683, 0.00351366, 0.00403112, 0.0054542, 0.00462979, 0.00195803, 0.00347473, 0.00350216, 0.00395925, 0.00544629, 0.00425897, 0.00198213, 0.00355676, 0.00362108, 0.00356612, 0.00516241, 0.00430879, 0.00189341, 0.00354905, 0.00367803, 0.00369863, 0.00508772, 0.00458098, 0.00192701, 0.00357448, 0.00350678, 0.00384235, 0.00510625, 0.00477288, 0.00193358, 0.00356228, 0.0035159, 0.00386394, 0.00539871, 0.00443884, 0.00200025, 0.00361316, 0.00368943, 0.00361115, 0.00517877, 0.00435058, 0.00195482, 0.00351047, 0.00369098, 0.00394677, 0.00560132, 0.00465633, 0.00202559, 0.00360282, 0.00345623, 0.00412813, 0.0056044, 0.00450508, 0.00195706, 0.00363819, 0.00348975, 0.00413274, 0.00622827, 0.00473084, 0.00199415, 0.00360053, 0.00371105, 0.0036649, 0.00511717, 0.00450512, 0.00193584, 0.00338418, 0.00368443, 0.00385341, 0.00555156, 0.00452692, 0.00189978, 0.00344505, 0.0034901, 0.00390708, 0.00529541, 0.00433214, 0.00187208, 0.00342698, 0.00329378, 0.00386284, 0.00560778, 0.00412552, 0.00192131, 0.00336329, 0.00345913, 0.00346138, 0.00554496, 0.00452929, 0.00201486, 0.00340667, 0.00374135, 0.00374739, 0.00552899, 0.00462122, 0.00200663, 0.0034752, 0.00355775, 0.00398488, 0.00559258, 0.00515176, 0.00199589, 0.00364627, 0.00375621, 0.00392133, 0.00561963, 0.00444737, 0.00199501, 0.00354021, 0.00379629, 0.0038251, 0.00567728, 0.00449172, 0.00199312, 0.0034145, 0.00394314, 0.00392576, 0.00572251, 0.00462405, 0.00195546, 0.00359901, 0.00380039, 0.00390362, 0.00566706, 0.00484028, 0.0021297, 0.00374047, 0.00376111, 0.0039235, 0.00607609, 0.00455841, 0.00219382, 0.00370666, 0.00376239, 0.00360293, 0.00590168, 0.00459305, 0.00208193, 0.00373947, 0.00402268, 0.00398573, 0.00635347, 0.00471274, 0.0021019, 0.00405511, 0.0037663, 0.00403952, 0.00621274, 0.00475474, 0.00210974, 0.00382252, 0.00386327, 0.00395933, 0.00636914, 0.00449059, 0.0021126, 0.00375224, 0.00392021, 0.00361846, 0.00608926, 0.00454349, 0.00201208, 0.00389968, 0.00403386, 0.00391004, 0.00623327, 0.00487346, 0.00210923, 0.00420939, 0.00386453, 0.00407614, 0.0060926, 0.00512685, 0.00209344, 0.00413845, 0.00385857, 0.00403053, 0.0060945, 0.00464752, 0.00209248, 0.00407341, 0.00389312, 0.00381308, 0.00585547, 0.00489329, 0.00201664, 0.00427148, 0.00397614, 0.00421013, 0.00624449, 0.00492685, 0.00208712, 0.0043436, 0.0037446, 0.00437232, 0.00599989, 0.00543429, 0.00203541, 0.00426819, 0.00425119, 0.00431112, 0.00678554, 0.00565232, 0.00224039, 0.00422175, 0.00407284, 0.00396172, 0.00625323, 0.00534214, 0.00206089, 0.00406526, 0.00409044, 0.00432816, 0.00665081, 0.00588914, 0.00215622, 0.00414153, 0.00389222, 0.00437334, 0.00636341, 0.0055369, 0.00212861, 0.00392513, 0.00396358, 0.00440966, 0.00661903, 0.00526035, 0.00219146, 0.00386161, 0.00426482, 0.00404952, 0.00640183, 0.00537372, 0.00228867, 0.00424143, 0.00412152, 0.00431304, 0.0066893, 0.00606561, 0.00243396, 0.00434419, 0.00383625, 0.00454931, 0.00630041, 0.00574146, 0.00235418, 0.00406193, 0.00397599, 0.00445957, 0.00626822, 0.0053137, 0.00221612, 0.00372178, 0.00394984, 0.00386805, 0.00569853, 0.00487394, 0.00203431, 0.00355417, 0.00382229, 0.00411215, 0.00620828, 0.0053043, 0.00224607, 0.00396362, 0.00349851, 0.00412709, 0.0063745, 0.00598554, 0.00231801, 0.00416375, 0.00369049, 0.00452144, 0.00687456, 0.00556066, 0.00236504, 0.00396397, 0.00364952, 0.00407528, 0.00646269, 0.00553398, 0.00223537, 0.00388767, 0.00379619, 0.00433917, 0.00672473, 0.00603286, 0.00246347, 0.00434918, 0.00380032, 0.00447355, 0.00649139, 0.0061138, 0.00256467, 0.00401716, 0.00382146, 0.00467863, 0.00718644, 0.00542369, 0.00239832, 0.00398637, 0.00387507, 0.00415723, 0.00651643, 0.00508883, 0.00256179, 0.0040779, 0.00394255, 0.00440146, 0.00709018, 0.00607555, 0.0026406, 0.00432744, 0.00384924, 0.00476238, 0.00634297, 0.0059764, 0.00273305, 0.00400283, 0.00411425, 0.00487026, 0.00725423, 0.0058066, 0.00282356, 0.00397556, 0.00382237, 0.00435759, 0.00694691, 0.00568129, 0.00241581, 0.00364911, 0.00350484, 0.00444497, 0.00669141, 0.00596768, 0.00265917, 0.00443406, 0.00398996, 0.00491317, 0.00661048, 0.00622553, 0.00259197, 0.00418371, 0.00427096, 0.00478765, 0.00709206, 0.00586069, 0.00271941, 0.00418663, 0.00420818, 0.00430473, 0.00645479, 0.00571331, 0.00267754, 0.00474463, 0.00441871, 0.00454021, 0.0074124, 0.00648333, 0.00288705, 0.00501654, 0.00404342, 0.00453967, 0.0072297, 0.00683987, 0.00276824, 0.00479779, 0.00414505, 0.00475204, 0.00800627, 0.00626983, 0.00278562, 0.00465375, 0.00447686, 0.00446842, 0.00692418, 0.00597193, 0.00283724, 0.0050432, 0.0048238, 0.00449808, 0.00732801, 0.0063817, 0.00301978, 0.00530684, 0.0049357, 0.00501977, 0.00644184, 0.00607054, 0.00298263, 0.00488747, 0.00427992, 0.00474931, 0.00733569, 0.00572731, 0.00255045, 0.00420378, 0.00417717, 0.00425695, 0.00732792, 0.00524345, 0.00248369, 0.00459591, 0.00435428, 0.00470016, 0.00770703, 0.0055532, 0.00262804, 0.00415379, 0.00440993, 0.00508062, 0.00787294, 0.00603347, 0.00290374, 0.00470039, 0.00453361, 0.00481537, 0.00797598, 0.00619929, 0.00331851, 0.00587113, 0.00538912, 0.00445045, 0.00768106, 0.00592616, 0.00333868, 0.00633507, 0.00561932, 0.0047075, 0.00835732, 0.00620759, 0.00341874, 0.00649972, 0.00523185, 0.00493199, 0.00761385, 0.00609107, 0.00336576, 0.00628338, 0.00552969, 0.00489723, 0.00814993, 0.00616317, 0.00347168, 0.00625446, 0.00554903, 0.00448905, 0.00789465, 0.00587232, 0.00336375, 0.00629511, 0.00574411, 0.00466705, 0.00783817, 0.00601177, 0.00342103, 0.00667135, 0.00548405, 0.00493446, 0.00762528, 0.00588091, 0.00331908, 0.00604644, 0.00541789, 0.00484404, 0.00829854, 0.0055672, 0.00335842, 0.00601184, 0.00576104, 0.00454867, 0.00793593, 0.00543588, 0.00325534, 0.00595632, 0.00573447, 0.00473915, 0.00824582, 0.00576406, 0.00319355, 0.00630497, 0.00515287, 0.00495555, 0.00777716, 0.00591169, 0.00322895, 0.00628026, 0.00531024, 0.00493176, 0.00832358, 0.00609786, 0.00326936, 0.00627154, 0.00513511, 0.00460159, 0.00772313, 0.00575904, 0.00338892, 0.00642811, 0.00583792, 0.00466162, 0.00757577, 0.00623176, 0.00314509, 0.00630397, 0.00515625, 0.00471819, 0.00732814, 0.00619777, 0.00307905, 0.0060362, 0.00477626, 0.00472243, 0.00773171, 0.00647805, 0.00282205, 0.00549424, 0.00429659, 0.00431953, 0.00754042, 0.00689576, 0.00270519, 0.00533081, 0.00437331, 0.00464211, 0.00819598, 0.00775119, 0.00267095, 0.00550426, 0.00388604, 0.00470108, 0.00818542, 0.00783568, 0.00291974, 0.00477266, 0.00350173, 0.00459754, 0.00791286, 0.00663009, 0.00272345, 0.00547752, 0.0042263, 0.00433893, 0.00797762, 0.00682983, 0.00279476, 0.00581972, 0.00443125, 0.00443403, 0.00856818, 0.00768296, 0.00282666, 0.00655568, 0.00459284, 0.00464184, 0.00900215, 0.00842807, 0.00318557, 0.0060809, 0.0052168, 0.00490279, 0.0088172, 0.00764578, 0.00320136, 0.00592907, 0.00467437, 0.00452427, 0.00851163, 0.00731778, 0.00317971, 0.00622268, 0.005564, 0.00470888, 0.00899129, 0.00777219, 0.00365797, 0.00682344, 0.00514147, 0.00488053, 0.00893265, 0.00839852, 0.00338368, 0.00624608, 0.00507087, 0.00475372, 0.00878681, 0.00738645, 0.00311398, 0.00562982, 0.00418982, 0.00420396, 0.00841111, 0.00718829, 0.00308689, 0.00573207, 0.00471061, 0.00443422, 0.00899483, 0.00723495, 0.00365665, 0.0064022, 0.00582505, 0.00548349, 0.0095017, 0.0080428, 0.00368088, 0.0063045, 0.00447915, 0.0052269, 0.00930414, 0.007359, 0.00335765, 0.00535093, 0.00413963, 0.00440185, 0.01027386, 0.00776391, 0.00381668, 0.00608884, 0.00489331, 0.00433725, 0.01020454, 0.00836588, 0.00416102, 0.00618119, 0.00433204, 0.00457293, 0.01016651, 0.0091886, 0.0041881, 0.00729545, 0.00471349, 0.00438635, 0.01075397, 0.00880031, 0.00449703, 0.00755176, 0.00498196, 0.00437018, 0.01093571, 0.00876291, 0.00409358, 0.00734407, 0.00492552, 0.00422839, 0.0099392, 0.00800535, 0.00381284, 0.00796054, 0.00479444, 0.00497387, 0.01103137, 0.00932613, 0.00414499, 0.00747459, 0.00480329, 0.00517041, 0.01124767, 0.00855541, 0.00442677, 0.00687406, 0.00493467, 0.00447629, 0.00947547, 0.00792242, 0.00405892, 0.00706253, 0.00521564, 0.00488104, 0.01024543, 0.00935593, 0.00421338, 0.00781204, 0.0053292, 0.00509832, 0.01192037, 0.01029696, 0.00448837, 0.00771549, 0.00493559, 0.00506966, 0.01213968, 0.01010761, 0.00422767, 0.00720083, 0.00501223, 0.00492691, 0.01331691, 0.00975077, 0.00426139, 0.00740411, 0.00515209, 0.00517509, 0.01375695, 0.01123941, 0.00455305, 0.00845789, 0.00502755, 0.00550244, 0.01278633, 0.01239771, 0.00470343, 0.00762852, 0.00537288, 0.00573655, 0.01148594, 0.01082133, 0.004397, 0.00646473, 0.00567986, 0.00514978, 0.01097939, 0.00898315, 0.00406557, 0.0066918, 0.00614988, 0.00543055, 0.01228932, 0.01054223, 0.00419548, 0.00707312, 0.00616456, 0.00572727, 0.01289346, 0.01062887, 0.00426676, 0.00755393, 0.00665483, 0.00587205, 0.0134916, 0.01020664, 0.00514322, 0.00657966, 0.00609036, 0.00466239, 0.01167274, 0.00881915, 0.00473451, 0.00704099, 0.00610154, 0.00483216, 0.01295776, 0.00997744, 0.00419959, 0.00792109, 0.00622819, 0.00589932, 0.01243253, 0.01108086, 0.00493238, 0.00746271, 0.00637536, 0.00575558, 0.01171819, 0.01014343, 0.00475753, 0.00680934, 0.00628203, 0.00517249, 0.01100909, 0.0088072, 0.00410566, 0.00586345, 0.00620132, 0.00430304, 0.01076528, 0.01086891, 0.00550397, 0.00856443, 0.00642624, 0.00669396, 0.01286834, 0.01141325, 0.00542014, 0.00828457, 0.00726949, 0.00762783, 0.014362, 0.01178407, 0.00511639, 0.00693902, 0.00672749, 0.00592662, 0.01180906, 0.01097039, 0.00475174, 0.00696085, 0.00590057, 0.00601602, 0.01241825, 0.01087354, 0.0049809, 0.0086193, 0.01000908, 0.00732967, 0.01503949, 0.01265347, 0.00478086, 0.00788673, 0.00900926, 0.00660093, 0.01421674, 0.01089889, 0.00612724, 0.00709584, 0.00983015, 0.00595567, 0.0141975, 0.01042105, 0.00664953, 0.00763883, 0.00926884, 0.00635241, 0.01327702, 0.01094776, 0.00754763, 0.00878458, 0.01174724, 0.00741243, 0.01543723, 0.01247941, 0.00735273, 0.00835971, 0.01131127, 0.00699662, 0.01886805, 0.0125499, 0.00856356, 0.00796326, 0.01365364, 0.00740244, 0.01622474, 0.011554, 0.00669921, 0.00811731, 0.01110098, 0.00650753, 0.01580153, 0.01179793, 0.00955719, 0.00881726, 0.01329853, 0.00813042, 0.01709469, 0.01507178, 0.01109088, 0.00835357, 0.01297495, 0.00935828, 0.02068918, 0.01826943, 0.01271376, 0.00783178, 0.0151046, 0.00818673, 0.02108056, 0.02127848, 0.01478791, 0.01155579, 0.0186349, 0.00893011, 0.02388338, 0.02126713, 0.02213619, 0.01062816, 0.02168558, 0.01043521, 0.02565908, 0.023228, 0.01763874, 0.00857307, 0.017088, 0.00883806, 0.02331798, 0.01917786, 0.01534887, 0.00914504, 0.01725464, 0.00777928, 0.02170278, 0.0183814, 0.01007536, 0.00869851, 0.01656864, 0.00942247, 0.02163507, 0.01885585, 0.01307271, 0.00986462, 0.01541876, 0.01157161, 0.02416359, 0.02075433, 0.01008112, 0.01178196, 0.02214477, 0.01301835, 0.02790502, 0.02263091, 0.01504382, 0.01193241, 0.02299562, 0.01335321, 0.02818575, 0.02161015, 0.01180771, 0.01054725, 0.0202403, 0.01387584, 0.02560452, 0.02228186, 0.01664241, 0.01248508, 0.02080444, 0.01424113, 0.02843161, 0.0244154, 0.01433812, 0.01105285, 0.01648271, 0.01705881, 0.02093739, 0.02253749, 0.0155744, 0.01246351, 0.01685325, 0.0122015, 0.02719297, 0.02237353, 0.0119764, 0.00948662, 0.01671198, 0.01217301, 0.03055884, 0.02377308, 0.01233967, 0.01115003, 0.01925702, 0.01180637, 0.02977086, 0.02468577, 0.01148557, 0.01072408, 0.02420821, 0.01522182, 0.03246846, 0.02670647, 0.01372137, 0.01202593, 0.02332623, 0.01223563, 0.02468325, 0.02787579, 0.01406398, 0.01053658, 0.0221491, 0.01114463, 0.02881642, 0.02188354, 0.009751, 0.01033965, 0.01837094, 0.01324035, 0.03371862, 0.02319251, 0.01254059, 0.01133027, 0.01963286, 0.01446963, 0.03356574, 0.02451752, 0.01211895, 0.01198594, 0.01643597, 0.01477245, 0.03842306, 0.02645301, 0.01214563, 0.01353453, 0.02229755, 0.01654899, 0.04064709, 0.02860358, 0.01645856, 0.01758378, 0.02433187, 0.01816852, 0.03894907, 0.03028716, 0.01609791, 0.02107883, 0.02234877, 0.01826566, 0.04373121, 0.02907048, 0.01487191, 0.01921047, 0.02166632, 0.0171869, 0.04509035, 0.02918727, 0.01785493, 0.01848011, 0.02146153, 0.01854271, 0.05425603, 0.03370594, 0.01761393, 0.02159563, 0.02511099, 0.01953707, 0.045824, 0.02812085, 0.01552361, 0.02495338, 0.02424083, 0.01857381, 0.04859888, 0.02977279, 0.01924765, 0.02512602, 0.02232607, 0.01764813, 0.04901413, 0.02912792, 0.02018583, 0.02670185, 0.02429631, 0.01914104, 0.04783058, 0.03278181, 0.0201901, 0.02659846, 0.02707383, 0.02153513, 0.05283762, 0.03281619, 0.01980347, 0.02622532, 0.0269033, 0.02255551, 0.05601041, 0.03124532, 0.01790676, 0.02575299, 0.02490045, 0.01971529, 0.05295441, 0.02959807, 0.0189156, 0.02341725, 0.02291544, 0.0223128, 0.05182148, 0.0307295, 0.0191482, 0.02719868, 0.02714018, 0.02244662, 0.04779549, 0.03324533, 0.01999733, 0.02900892, 0.02999354, 0.02499001, 0.05780849, 0.03309263, 0.02229755, 0.02762726, 0.03126543, 0.02234484, 0.05627799, 0.03247098, 0.02381689, 0.02636716, 0.03318353, 0.02514397, 0.05501545, 0.03514399, 0.0261818, 0.03227, 0.03761606, 0.0302553, 0.05284445, 0.0400774, 0.02822327, 0.05274634, 0.04852917, 0.04687388, 0.05754689, 0.04818782, 0.06445177, 0.16582587, 0.1287365, 0.05302927, 0.08163369, 0.0411553, 0.03708935, 0.03845667, 0.04741953, 0.03209324, 0.05765654, 0.03984988, 0.03212784, 0.03998491, 0.03544891, 0.03262505, 0.04760869, 0.03302316, 0.02285847, 0.04590887, 0.03439131, 0.02883151, 0.05125545, 0.0300268, 0.02995268, 0.03436786, 0.03100659, 0.02516636, 0.03555815, 0.03061931, 0.02004258, 0.0319104, 0.03012463, 0.02574508, 0.04539542, 0.03031834, 0.01250927, 0.02623185, 0.02154465, 0.02485929, 0.04328771, 0.03472916, 0.01592593, 0.02917248, 0.02462695, 0.03345601, 0.05846951, 0.03810594, 0.01787084, 0.02894968, 0.02621503, 0.03051455, 0.05808653, 0.03543815, 0.01800099, 0.03681262, 0.02785877, 0.02748714, 0.05219065, 0.03465714, 0.01832308, 0.0268841, 0.02747796, 0.02544894, 0.055735, 0.03602312, 0.02295456, 0.02596712, 0.03004401, 0.02887616, 0.05165144, 0.03606725, 0.02619419, 0.03439773, 0.03377345, 0.03400642, 0.06277566, 0.04086123, 0.02918733, 0.04138434, 0.04268204, 0.03729122, 0.07467981, 0.04785063, 0.03194844, 0.0411854, 0.0371323, 0.04104909, 0.07860104, 0.05489804, 0.03474084, 0.05535143, 0.04627696, 0.06164805, 0.08819484, 0.05753702, 0.03473083, 0.05305073, 0.06122695, 0.06386453, 0.08542497, 0.06241603, 0.03693388, 0.05372614, 0.06807172, 0.05933766, 0.10750692, 0.06675467, 0.04448272, 0.06030383, 0.07649998, 0.0848529, 0.1340418, 0.07183153, 0.05031268, 0.05632735, 0.06212273, 0.06087727, 0.09976601, 0.06546377, 0.05597763, 0.05941629, 0.06701112, 0.06888562, 0.11259028, 0.07470009, 0.06722206, 0.08118131, 0.08273261, 0.07627919, 0.11671662, 0.06786974, 0.06738772, 0.08448766, 0.07509369, 0.07980613, 0.13884127, 0.10172193, 0.07839465, 0.08800095, 0.08325648, 0.07684267, 0.12187612, 0.09829876, 0.09069757, 0.08665612, 0.08830953, 0.07550633, 0.12247819, 0.09205644, 0.08063082, 0.08327118, 0.06309459, 0.07391061, 0.12100311, 0.08919701, 0.07589636, 0.0979574, 0.07181724, 0.08395591, 0.12342405, 0.09108705, 0.06110606, 0.08057924, 0.06263789, 0.05744323, 0.10079294, 0.06461458, 0.06074198, 0.08815738, 0.08612579, 0.07203394, 0.01317947]
promoter_Tissue_specific=[0.0462216, 0.04364401, 0.04062695, 0.05570588, 0.05965836, 0.06012424, 0.04487599, 0.03995454, 0.03182829, 0.04344678, 0.05113551, 0.05362764, 0.03853057, 0.04035111, 0.04224223, 0.06293031, 0.0741545, 0.07366693, 0.05207637, 0.05375564, 0.04915002, 0.07612745, 0.07975352, 0.07732685, 0.04933383, 0.0525162, 0.04910881, 0.08109467, 0.08236469, 0.08560603, 0.05346845, 0.05825216, 0.05321724, 0.07408307, 0.06802218, 0.06647193, 0.04095412, 0.04748083, 0.04090661, 0.06404636, 0.05948932, 0.05244761, 0.03400579, 0.03720596, 0.03677133, 0.05737944, 0.05026984, 0.04242213, 0.03190347, 0.0336143, 0.03817213, 0.05397899, 0.04667201, 0.0370646, 0.0318965, 0.03300506, 0.03168969, 0.05476914, 0.05048667, 0.03761466, 0.03435703, 0.03717206, 0.029829, 0.05216542, 0.04839548, 0.04316448, 0.0338502, 0.03821026, 0.02813556, 0.05128833, 0.04609408, 0.03730619, 0.02771442, 0.03182212, 0.02394877, 0.04254666, 0.0381459, 0.0274481, 0.02656484, 0.02760625, 0.01939791, 0.03446537, 0.031341, 0.02312188, 0.02259481, 0.02363932, 0.01937008, 0.0312701, 0.0272196, 0.01846849, 0.02019574, 0.02379772, 0.01779007, 0.03013332, 0.02517319, 0.02196425, 0.02861517, 0.02746711, 0.01811407, 0.02806921, 0.02125384, 0.01762563, 0.02178062, 0.02214882, 0.01530324, 0.02286972, 0.02098556, 0.0164799, 0.02044061, 0.0237154, 0.01565626, 0.02300851, 0.02219412, 0.01470316, 0.02249216, 0.02278484, 0.01630425, 0.02316435, 0.02261527, 0.015656, 0.01996642, 0.01985946, 0.01345128, 0.02045919, 0.01917942, 0.01283196, 0.01967898, 0.0168901, 0.00876204, 0.01640141, 0.01857552, 0.01329083, 0.01605162, 0.01504129, 0.0098794, 0.01884618, 0.01773065, 0.01167763, 0.01428668, 0.01380796, 0.00996303, 0.01674501, 0.01512053, 0.0111967, 0.01142227, 0.01088891, 0.00795984, 0.0168212, 0.01505924, 0.01060771, 0.0104924, 0.01071384, 0.00782122, 0.01672332, 0.01669694, 0.00892778, 0.0098204, 0.01130704, 0.00772822, 0.01780504, 0.01965358, 0.01037367, 0.01015526, 0.01172342, 0.00741121, 0.01970202, 0.01871172, 0.01050937, 0.01113671, 0.01231523, 0.00770114, 0.02121859, 0.01958003, 0.01105301, 0.01158336, 0.0120066, 0.0075578, 0.01782014, 0.01707687, 0.01029607, 0.00907105, 0.01113897, 0.00608804, 0.01151079, 0.0149426, 0.00895799, 0.00844389, 0.01116806, 0.0061199, 0.01283934, 0.0147882, 0.00858605, 0.00886854, 0.01011036, 0.00616696, 0.01360795, 0.0166834, 0.00938543, 0.0108198, 0.01257263, 0.00729459, 0.01534, 0.01753052, 0.01071965, 0.01160361, 0.01313333, 0.00823839, 0.01395449, 0.01561167, 0.00990699, 0.01291812, 0.01431694, 0.00869818, 0.01538849, 0.0154207, 0.00901708, 0.01136168, 0.01298933, 0.00832693, 0.01301245, 0.01382282, 0.00878664, 0.01185632, 0.01250122, 0.00668748, 0.01192097, 0.01422311, 0.00766117, 0.00989012, 0.01233747, 0.00634643, 0.00936325, 0.01086531, 0.00722863, 0.00939787, 0.0124367, 0.00650439, 0.00970152, 0.01281703, 0.00750037, 0.00794218, 0.011564, 0.00592509, 0.00840694, 0.01126964, 0.0078949, 0.00807022, 0.01333965, 0.00551825, 0.0076828, 0.01116259, 0.00768042, 0.00775312, 0.01419648, 0.00565153, 0.00751634, 0.01072083, 0.00741839, 0.008052, 0.0142394, 0.00575325, 0.00824466, 0.01056852, 0.00713413, 0.00706281, 0.01237275, 0.00540074, 0.00822206, 0.00964478, 0.00726893, 0.00697626, 0.0124312, 0.00501212, 0.00756854, 0.00955442, 0.00670972, 0.00697741, 0.01373165, 0.00545536, 0.00754275, 0.009958, 0.00719974, 0.00861904, 0.01347143, 0.00546483, 0.00878331, 0.01150172, 0.00770946, 0.00870528, 0.01226572, 0.00542687, 0.00908539, 0.0131517, 0.00787917, 0.0088906, 0.01126372, 0.00585496, 0.00751722, 0.01197197, 0.0076746, 0.00788882, 0.00954375, 0.00558899, 0.00794069, 0.01144744, 0.00729641, 0.00811838, 0.00943916, 0.0055827, 0.00875018, 0.01182634, 0.00769213, 0.0083817, 0.0088641, 0.00561269, 0.00680441, 0.01076682, 0.00786895, 0.0089375, 0.00945072, 0.00580668, 0.00964515, 0.01142448, 0.00795021, 0.00878025, 0.00894833, 0.00502002, 0.00994016, 0.00979806, 0.00755838, 0.00877116, 0.00847955, 0.00475332, 0.01002804, 0.00943055, 0.00635699, 0.00796706, 0.00632537, 0.00400448, 0.00891117, 0.00808657, 0.00636328, 0.00757941, 0.00638847, 0.00426976, 0.00833716, 0.00701903, 0.00665594, 0.00693724, 0.00743389, 0.00454311, 0.01108757, 0.00586055, 0.00715506, 0.00647108, 0.00812359, 0.00440437, 0.01121463, 0.00558723, 0.00707164, 0.00560407, 0.00749352, 0.00374961, 0.00997442, 0.00550752, 0.00637143, 0.00551181, 0.00725958, 0.00366181, 0.00939773, 0.0056052, 0.00551035, 0.0042483, 0.00699049, 0.00448827, 0.00869137, 0.00522719, 0.00632233, 0.00415147, 0.007984, 0.00404164, 0.00954013, 0.00657927, 0.0056612, 0.00390872, 0.00755591, 0.00405588, 0.00926509, 0.00662922, 0.0070554, 0.0040912, 0.00879405, 0.00411607, 0.00965034, 0.00691407, 0.00722551, 0.00490261, 0.00978173, 0.00408486, 0.00888123, 0.0081851, 0.0086324, 0.00510557, 0.00824423, 0.00368207, 0.00895204, 0.00535863, 0.00496649, 0.00345308, 0.00641768, 0.00308182, 0.00817384, 0.00506731, 0.00537522, 0.00339059, 0.00603111, 0.00362375, 0.00975708, 0.00453549, 0.00455333, 0.00325692, 0.00581545, 0.0035155, 0.00787621, 0.00430026, 0.00425434, 0.00349079, 0.00642993, 0.00364274, 0.00823423, 0.00455949, 0.00393455, 0.00354694, 0.00587751, 0.00392201, 0.00812575, 0.00432924, 0.00400732, 0.00326543, 0.00501273, 0.00361598, 0.00821184, 0.00367375, 0.00317267, 0.00288797, 0.0043335, 0.00314996, 0.00616897, 0.00297023, 0.00302534, 0.00263228, 0.00443628, 0.00317423, 0.00627874, 0.00333702, 0.00296122, 0.0025305, 0.00409668, 0.00413856, 0.00638595, 0.00366437, 0.00345919, 0.00269941, 0.00427336, 0.00369415, 0.00577778, 0.00305285, 0.00340073, 0.00253532, 0.0039341, 0.00373173, 0.00492115, 0.00295312, 0.00374841, 0.00272148, 0.00385012, 0.00372046, 0.00611683, 0.00323205, 0.00342908, 0.00241676, 0.00358565, 0.00387438, 0.00660011, 0.00365982, 0.00415473, 0.00255151, 0.00355669, 0.00331917, 0.00646465, 0.0036781, 0.00368027, 0.00250254, 0.00304293, 0.00272546, 0.00517075, 0.00353515, 0.00404889, 0.00271606, 0.0030274, 0.00275322, 0.00562634, 0.00344853, 0.00378029, 0.00246752, 0.00319542, 0.00302623, 0.00560805, 0.00352294, 0.0038606, 0.00266324, 0.00328665, 0.00281348, 0.00524258, 0.00294918, 0.00337053, 0.00250478, 0.00313905, 0.00241691, 0.00452554, 0.00272919, 0.00344605, 0.00250067, 0.00323191, 0.00249374, 0.00513156, 0.00307194, 0.00311405, 0.00235493, 0.0030287, 0.00268408, 0.00522944, 0.00327993, 0.00314948, 0.0024044, 0.00299261, 0.00256627, 0.00487926, 0.00267886, 0.00272066, 0.00217497, 0.00241897, 0.00198619, 0.00420981, 0.0023545, 0.0029827, 0.00225344, 0.00279666, 0.00211425, 0.00486298, 0.00265806, 0.00295353, 0.00214401, 0.0026638, 0.00208584, 0.0052102, 0.00247101, 0.00295813, 0.00217366, 0.00267039, 0.00217513, 0.00520711, 0.00228186, 0.002804, 0.00200575, 0.00233741, 0.00190342, 0.00457482, 0.00224957, 0.00302644, 0.00216344, 0.00256605, 0.00197011, 0.00485236, 0.00219218, 0.00258394, 0.00193207, 0.00224597, 0.00194146, 0.00479047, 0.00223515, 0.00257709, 0.00199772, 0.00234407, 0.00199556, 0.00488443, 0.00212657, 0.00224019, 0.0019609, 0.00214337, 0.00192132, 0.00444302, 0.00190164, 0.00232368, 0.00187807, 0.00204465, 0.00178295, 0.00450737, 0.00197423, 0.00204278, 0.00169204, 0.00183145, 0.00181804, 0.00465504, 0.0022117, 0.00219983, 0.00188218, 0.0020404, 0.00172754, 0.00458436, 0.00215391, 0.00221073, 0.0018606, 0.00189516, 0.00155492, 0.00395569, 0.00199524, 0.00274543, 0.00208501, 0.00214305, 0.00155906, 0.00463194, 0.00210938, 0.0025022, 0.00183121, 0.00208148, 0.00168483, 0.00477327, 0.00248822, 0.002437, 0.00206762, 0.00224276, 0.00185312, 0.00433473, 0.00235236, 0.00211941, 0.00184072, 0.0019552, 0.00162053, 0.00399199, 0.00199841, 0.00227501, 0.00193334, 0.00202823, 0.00167066, 0.00452787, 0.00220712, 0.00217691, 0.00185732, 0.0020444, 0.00177304, 0.00452204, 0.00235847, 0.00215312, 0.00193982, 0.00209702, 0.00182965, 0.00435596, 0.00219759, 0.00208943, 0.00181952, 0.00184402, 0.0015645, 0.0038651, 0.00192706, 0.0023216, 0.00190144, 0.00194422, 0.00158332, 0.00439621, 0.00195424, 0.00195287, 0.00168078, 0.00183609, 0.00159295, 0.00442687, 0.00215741, 0.00212744, 0.00189334, 0.0019803, 0.00164154, 0.00431259, 0.00205438, 0.00191036, 0.00175712, 0.00182154, 0.0014997, 0.00374785, 0.00186841, 0.00219186, 0.00185117, 0.00193793, 0.00155586, 0.00428506, 0.0019207, 0.00194961, 0.00164471, 0.00181228, 0.00153183, 0.00458093, 0.00211712, 0.00210022, 0.00181505, 0.00199993, 0.00157291, 0.00456811, 0.00208844, 0.0020145, 0.00172198, 0.00176642, 0.00137803, 0.00394039, 0.00197341, 0.00212163, 0.00174825, 0.00182595, 0.00139395, 0.00451339, 0.00200227, 0.00190651, 0.0016607, 0.00179249, 0.0015244, 0.00481564, 0.00225866, 0.00205494, 0.00182477, 0.00194313, 0.00155161, 0.00466232, 0.00214125, 0.00191141, 0.00171323, 0.001778, 0.00137572, 0.00409605, 0.0020121, 0.00212435, 0.00178995, 0.00184375, 0.00141682, 0.00471218, 0.00201651, 0.00192867, 0.00161458, 0.00183561, 0.00145209, 0.00491812, 0.002263, 0.00209003, 0.00177181, 0.00207061, 0.00147807, 0.00444179, 0.00220106, 0.00210819, 0.00174103, 0.00198372, 0.00141936, 0.00390893, 0.00205467, 0.00216323, 0.00177742, 0.00195316, 0.0014231, 0.00449732, 0.00203573, 0.00198084, 0.00166068, 0.0018767, 0.00142168, 0.00444977, 0.00232741, 0.00209364, 0.0017402, 0.00206286, 0.00149657, 0.00419798, 0.00217368, 0.00200406, 0.00163869, 0.00189261, 0.00138823, 0.00405281, 0.00200284, 0.00220195, 0.00172945, 0.00199199, 0.00138385, 0.00456499, 0.00203059, 0.00192698, 0.0015722, 0.00187507, 0.00146392, 0.00442453, 0.00227119, 0.00200872, 0.00166047, 0.00202584, 0.00151976, 0.00425871, 0.00218655, 0.00186029, 0.00157267, 0.00191513, 0.00139842, 0.0038959, 0.00194244, 0.00208567, 0.00171021, 0.00208436, 0.00143475, 0.00453145, 0.0020472, 0.0019241, 0.00154249, 0.00195539, 0.00142348, 0.00432571, 0.00225821, 0.00203621, 0.00166348, 0.0021266, 0.00150899, 0.00430497, 0.00215429, 0.00190653, 0.00160852, 0.00198146, 0.00142592, 0.00387944, 0.00204047, 0.00226692, 0.00178758, 0.00203163, 0.00147084, 0.00435382, 0.00202413, 0.0020464, 0.00159951, 0.00189975, 0.00154177, 0.00409435, 0.00220692, 0.00219358, 0.00180543, 0.00225296, 0.00153164, 0.00391733, 0.00215155, 0.00195915, 0.00168501, 0.00201608, 0.00141383, 0.00379185, 0.00204964, 0.00225631, 0.00168388, 0.00191945, 0.00140609, 0.00440642, 0.00210428, 0.00200447, 0.00156962, 0.00181595, 0.00140813, 0.00415762, 0.00238683, 0.00210745, 0.00165518, 0.0019599, 0.00135112, 0.00398804, 0.00223938, 0.00194371, 0.00157385, 0.00189748, 0.00127842, 0.0036068, 0.00201586, 0.00206349, 0.00168307, 0.00192961, 0.00126403, 0.00401237, 0.00197692, 0.00192177, 0.0015325, 0.00191571, 0.00133421, 0.00432477, 0.00233676, 0.00201807, 0.00162004, 0.00208655, 0.00140203, 0.00408504, 0.00222434, 0.0018979, 0.00156979, 0.0019422, 0.00129532, 0.00367293, 0.00202772, 0.00214097, 0.00168823, 0.00205883, 0.0013665, 0.00428161, 0.00210056, 0.00200814, 0.00156265, 0.00194466, 0.00141757, 0.00426726, 0.00243466, 0.00220544, 0.00168787, 0.00212406, 0.00144987, 0.00428809, 0.00238413, 0.00222614, 0.00161949, 0.00201872, 0.00133976, 0.003852, 0.00208873, 0.00238181, 0.001713, 0.0020825, 0.0013415, 0.00450654, 0.0020768, 0.00209947, 0.00158327, 0.00197074, 0.00137338, 0.0044518, 0.00240655, 0.0022086, 0.00170692, 0.00214487, 0.00141563, 0.0042806, 0.00229264, 0.00210264, 0.00164217, 0.00200163, 0.00133234, 0.00389533, 0.00205126, 0.00216343, 0.00178748, 0.00204676, 0.00124815, 0.0041043, 0.00196394, 0.00187171, 0.00159188, 0.00185718, 0.00119109, 0.00403318, 0.00238749, 0.00198591, 0.0016072, 0.0019541, 0.00117996, 0.00372102, 0.00229904, 0.00193579, 0.00148788, 0.00184291, 0.00112466, 0.00360381, 0.00206454, 0.00211473, 0.00162893, 0.00198792, 0.00117768, 0.00425515, 0.0021171, 0.00198887, 0.00158497, 0.0019424, 0.00129245, 0.00450582, 0.00245579, 0.00216091, 0.00171152, 0.00204123, 0.00133333, 0.00427923, 0.00227858, 0.00202563, 0.00156114, 0.00184182, 0.00124159, 0.00388053, 0.00202924, 0.0021573, 0.00163793, 0.00186425, 0.00122658, 0.00436437, 0.00200838, 0.00195066, 0.00155927, 0.00179392, 0.00125226, 0.00420602, 0.00235398, 0.00210141, 0.00163424, 0.0019801, 0.00128082, 0.00414921, 0.00226291, 0.00200695, 0.0015858, 0.00187174, 0.00122048, 0.00388358, 0.00206848, 0.00219439, 0.00171482, 0.00193261, 0.00122444, 0.00426272, 0.00198239, 0.00199013, 0.00155271, 0.00182662, 0.00125227, 0.00410503, 0.00225938, 0.00209634, 0.00158986, 0.00196845, 0.00127969, 0.00408046, 0.00217856, 0.00199656, 0.00154782, 0.00184432, 0.00120871, 0.00383264, 0.00199931, 0.00220181, 0.00170063, 0.00196567, 0.001253, 0.00440927, 0.00207057, 0.00198211, 0.00159839, 0.0018697, 0.00128999, 0.00423771, 0.00239954, 0.00212349, 0.00169886, 0.00198562, 0.0013343, 0.00419644, 0.0023169, 0.00206162, 0.00159797, 0.00187237, 0.00122801, 0.00380317, 0.00201671, 0.00227062, 0.00167935, 0.00192017, 0.00119682, 0.00429855, 0.00196376, 0.00201216, 0.0015355, 0.00175961, 0.00120935, 0.00413395, 0.00222352, 0.00208841, 0.00162146, 0.00191766, 0.00124377, 0.00407511, 0.00218848, 0.00201159, 0.00154379, 0.00182902, 0.00120391, 0.0038792, 0.00198953, 0.002143, 0.00170779, 0.00190715, 0.00123513, 0.00432936, 0.00197578, 0.00194631, 0.00157781, 0.00182254, 0.00126579, 0.00418043, 0.00226581, 0.00207161, 0.00163839, 0.00199144, 0.00129219, 0.00398389, 0.00220187, 0.00203278, 0.00148333, 0.00186899, 0.00120359, 0.00386194, 0.00198602, 0.0021833, 0.00160677, 0.00187265, 0.00116628, 0.00438914, 0.00194641, 0.00195221, 0.00150426, 0.00181696, 0.00123174, 0.00430173, 0.0022434, 0.00208173, 0.00160766, 0.0019588, 0.00130094, 0.00414988, 0.00218554, 0.00203913, 0.00151961, 0.00184351, 0.00123599, 0.00381327, 0.00196802, 0.002204, 0.00163353, 0.00190557, 0.00121227, 0.00422455, 0.00196939, 0.00201574, 0.00150288, 0.00179904, 0.00119814, 0.00415528, 0.0022845, 0.00209359, 0.00159303, 0.00189557, 0.00121178, 0.0040244, 0.00216932, 0.00198183, 0.00148557, 0.00176528, 0.00113023, 0.00378473, 0.00198295, 0.00212578, 0.00160801, 0.00184247, 0.00114655, 0.00431473, 0.0019406, 0.00193457, 0.00149295, 0.00172399, 0.00115331, 0.00408159, 0.00224442, 0.00204235, 0.00157125, 0.00186885, 0.00117854, 0.00403191, 0.00212131, 0.00200539, 0.0014668, 0.00179882, 0.00115321, 0.00391178, 0.00191884, 0.00216191, 0.00161042, 0.001911, 0.0011737, 0.00451837, 0.00193779, 0.00194729, 0.00149734, 0.00180768, 0.00121275, 0.00447479, 0.00229639, 0.00208677, 0.00158126, 0.00189646, 0.00125421, 0.00430069, 0.00218633, 0.00200832, 0.00148512, 0.00176219, 0.00119009, 0.00389318, 0.00194936, 0.00214623, 0.00159524, 0.00183096, 0.00118439, 0.00424748, 0.00189963, 0.00192164, 0.00146531, 0.00175001, 0.00121926, 0.00414167, 0.00221316, 0.0020613, 0.0015439, 0.00187263, 0.00119473, 0.00400381, 0.0020864, 0.00196009, 0.00144623, 0.00175689, 0.00113621, 0.00378914, 0.00190569, 0.00212159, 0.00157065, 0.00183625, 0.00115533, 0.00424069, 0.0019161, 0.00190464, 0.00148617, 0.00175757, 0.00124744, 0.00418108, 0.00222902, 0.00201022, 0.00160447, 0.0018473, 0.00124301, 0.00386725, 0.00207503, 0.00191667, 0.00145554, 0.00176448, 0.00118181, 0.00372167, 0.00192885, 0.00211016, 0.00155292, 0.00185992, 0.00115503, 0.00420826, 0.0019404, 0.00189342, 0.0014831, 0.00171765, 0.00118905, 0.00422192, 0.00225721, 0.00204605, 0.0015468, 0.00191252, 0.00132508, 0.00410128, 0.0021593, 0.00194197, 0.0014542, 0.00178072, 0.00123827893, 0.00380895007, 0.00194082, 0.0020652, 0.00160277, 0.00178649, 0.00121776, 0.00432342, 0.00189571, 0.001875, 0.00148662389, 0.00164059608, 0.00119381107, 0.00408797432, 0.00220544264, 0.00193799555, 0.00150785118, 0.00173608784, 0.00112098, 0.00383904, 0.00211588, 0.00178406, 0.00140287, 0.00163165, 0.00119364, 0.00378313, 0.00198343, 0.00201209, 0.00155962, 0.00172874, 0.0012335, 0.00449049, 0.00201873, 0.0018188, 0.00150012, 0.00167818, 0.00129345, 0.00438188, 0.00236333, 0.0019285, 0.00161833, 0.00174047, 0.00127721, 0.00395951, 0.00220678, 0.0018271, 0.00148785, 0.00163196, 0.00122937, 0.00389366, 0.00197024, 0.00203202, 0.00160844, 0.00173289, 0.00124984, 0.00454355, 0.00195367, 0.00180388, 0.00145797, 0.00162791, 0.00125624, 0.00447337, 0.00237812, 0.00189752, 0.00158853, 0.00179475, 0.0012818, 0.0042162, 0.00231599, 0.00181125, 0.00147117, 0.00165585, 0.00125019, 0.00408427, 0.00204179, 0.00201193, 0.00164014, 0.00173038, 0.00130135, 0.00467302, 0.00205976, 0.001818, 0.0015489, 0.0016062, 0.00132944, 0.00449305, 0.00245479, 0.00192148, 0.00162206, 0.00173816, 0.00129604, 0.00432313, 0.00239231, 0.00184036, 0.00146457, 0.00160864, 0.00125655, 0.00414279, 0.00211768, 0.00203453, 0.00159427, 0.00169365, 0.00123, 0.00461877, 0.0020324, 0.00179599, 0.00148672, 0.00161091, 0.0012986, 0.00442682, 0.00243201, 0.00194565, 0.00158166, 0.00178961, 0.00131964, 0.00424996, 0.00248388, 0.00186981, 0.00147373, 0.00171366, 0.00131525, 0.00426376, 0.00213759, 0.00213515, 0.0016006, 0.00187591, 0.00137698, 0.0046701, 0.002166, 0.0019327, 0.00147667, 0.00180139, 0.0013808, 0.00459475, 0.00267927, 0.00215218, 0.00157623, 0.0019476, 0.00141278, 0.00439025, 0.00254719, 0.00214468, 0.00147486, 0.00175414, 0.00128081, 0.00399869, 0.00214776, 0.00227794, 0.00161617, 0.00185362, 0.00137266, 0.00462106, 0.00213212, 0.00214493, 0.00151467, 0.00172455, 0.00141122, 0.00438484, 0.00248573, 0.00232823, 0.00163796, 0.00191434, 0.00147745, 0.00420527, 0.00243242, 0.00219611, 0.00148037, 0.00181425, 0.0013703, 0.00409387, 0.00216366, 0.00226663, 0.00158362, 0.00179568, 0.00142936, 0.00463963, 0.00211478, 0.00195784, 0.00147884, 0.0017236, 0.00151097, 0.00429048, 0.00251272, 0.00203199, 0.00156506, 0.00180804, 0.00151766, 0.00401385, 0.00249407, 0.00189764, 0.00147398, 0.00169832, 0.00147453, 0.00405662, 0.00221208, 0.00206689, 0.00158542, 0.00174038, 0.0014076, 0.00437411, 0.00213316, 0.00186864, 0.00148211, 0.00160489, 0.00142753, 0.00432261, 0.00237562, 0.00192471, 0.00155785, 0.00170064, 0.00133719, 0.00418925, 0.00227419, 0.0018796, 0.00132033, 0.00140965, 0.00122203, 0.00384451, 0.00188155, 0.00196322, 0.00139464, 0.00143226, 0.00126354, 0.00344742, 0.00177373, 0.00172476, 0.0013021, 0.00125761, 0.0013357, 0.003213, 0.00213213, 0.00180652, 0.00144042, 0.00143316, 0.00131962, 0.00333161, 0.00199309, 0.00172851, 0.0012076, 0.00126401, 0.00116275, 0.0027092, 0.00165482, 0.00161633, 0.00129568, 0.00134242, 0.00101331, 0.00273322, 0.00160777, 0.00138401, 0.0012304, 0.00129504, 0.00098643, 0.00265664, 0.0018701, 0.00139516, 0.00131909, 0.00142723, 0.00110518, 0.00269069, 0.00184316, 0.00142421, 0.00122312, 0.0013118, 0.00097413, 0.0026202, 0.00166106, 0.00159197, 0.00134344, 0.00145806, 0.00094933, 0.00308912, 0.0016339, 0.00148005, 0.00128413, 0.00135494, 0.00092067, 0.00288888, 0.00196363, 0.00167068, 0.00143679, 0.00143407, 0.00097027, 0.00265162, 0.0019329, 0.00154553, 0.00119278, 0.0013212, 0.00088379, 0.00248625, 0.00168184, 0.0016961, 0.00132225, 0.0013764, 0.00088715, 0.00295442, 0.0016605, 0.00148145, 0.00133495, 0.00134699, 0.00094326, 0.00298518, 0.00209164, 0.00171645, 0.00142325, 0.00151303, 0.00098004, 0.00305818, 0.00195927, 0.00163073, 0.00127545, 0.00143399, 0.00087132, 0.00283163, 0.00162989, 0.00185567, 0.00139607, 0.00150398, 0.0008779, 0.00314122, 0.00168275, 0.00159834, 0.00130569, 0.00138263, 0.00090217, 0.00297921, 0.00203001, 0.00169945, 0.00139543, 0.00151122, 0.00093458, 0.00280092, 0.00197527, 0.00164052, 0.00122705, 0.00137489, 0.0008713, 0.00263211, 0.00162427, 0.00174947, 0.00140087, 0.00145287, 0.00091129, 0.00310426, 0.00163854, 0.00156338, 0.00132915, 0.0013517, 0.00092122, 0.00310829, 0.00199241, 0.00176766, 0.00143092, 0.00149606, 0.00089124, 0.00295618, 0.00191908, 0.00165336, 0.00119422, 0.00136467, 0.00083153, 0.00267305, 0.00159744, 0.00177906, 0.00131452, 0.0014479, 0.00086353, 0.0031164, 0.00163169, 0.0016009, 0.00127254, 0.00130964, 0.00088412, 0.00311282, 0.00199317, 0.00167039, 0.00141312, 0.00144891, 0.00094432, 0.00299298, 0.00185463, 0.00157819, 0.00120251, 0.00134055, 0.00092096, 0.00277066, 0.00160143, 0.0016908, 0.00129829, 0.00142799, 0.00092362, 0.00308578, 0.00165833, 0.00146882, 0.00126778, 0.00137238, 0.00094006, 0.00306629, 0.0019829, 0.00158703, 0.00139965, 0.00148942, 0.00095084, 0.00302703, 0.00198894, 0.00153828, 0.00120803, 0.00136138, 0.00091309, 0.00281007, 0.00172942, 0.00163681, 0.0013216, 0.00139809, 0.00092386, 0.00319799, 0.00169459, 0.00140619, 0.0012852, 0.00130813, 0.00093699, 0.00310188, 0.00193559, 0.00148257, 0.0013949, 0.00146067, 0.00098899, 0.00282371, 0.0018555, 0.00147688, 0.0011538, 0.00129077, 0.00092264, 0.00256828, 0.00156047, 0.00152596, 0.00126714, 0.00136605, 0.00089276, 0.00298875, 0.00155911, 0.00129775, 0.00124186, 0.00128009, 0.0009273, 0.00298465, 0.0019523, 0.00146047, 0.00138793, 0.00142007, 0.00095885, 0.00286928, 0.00189104, 0.00141906, 0.00117059, 0.00130665, 0.00086633, 0.00263416, 0.0015927, 0.00149233, 0.00129213, 0.00139435, 0.0008548, 0.00302148, 0.00158167, 0.00132337, 0.00124814, 0.0013093, 0.00090323, 0.00294791, 0.00186085, 0.00142527, 0.00134457, 0.00147508, 0.00093657, 0.00281729, 0.00181345, 0.00140091, 0.00117093, 0.00135771, 0.00089645, 0.00268742, 0.00157444, 0.00144146, 0.00128956, 0.00140739, 0.00086119, 0.00314561, 0.00160605, 0.00125237, 0.00127455, 0.00129355, 0.0009133, 0.00313353, 0.00199794, 0.00142873, 0.00141473, 0.00143127, 0.00094488, 0.00295494, 0.00194842, 0.00142017, 0.00119773, 0.00135019, 0.00089815, 0.00273343, 0.00165436, 0.00153727, 0.00132803, 0.00140808, 0.00089242, 0.00319276, 0.00171216, 0.00137964, 0.00130083, 0.00132033, 0.000904, 0.00312803, 0.00205756, 0.00152694, 0.00143476, 0.00143935, 0.00092176, 0.00291004, 0.0019586, 0.00150975, 0.00126896, 0.00133153, 0.00089537, 0.00283475, 0.00172082, 0.00162897, 0.00140077, 0.0014468, 0.00089462, 0.00311382, 0.00171123, 0.00142267, 0.00132673, 0.00135923, 0.00092109, 0.00310063, 0.00207983, 0.00154657, 0.00142256, 0.0015177, 0.00090792, 0.00308062, 0.00203466, 0.00154627, 0.00124439, 0.00140236, 0.000901, 0.00289784, 0.00179598, 0.00169461, 0.00140179, 0.00148696, 0.00092089, 0.00337104, 0.00182334, 0.00151427, 0.00139707, 0.00139645, 0.00098189, 0.00334432, 0.00211984, 0.00162732, 0.00154197, 0.00153503, 0.00102748, 0.0031529, 0.00201125, 0.00158018, 0.00130446, 0.00135521, 0.00093592, 0.00290405, 0.00169482, 0.00165431, 0.0014155, 0.0014343, 0.000939, 0.00334581, 0.00171702, 0.00143986, 0.00136743, 0.00136116, 0.00097301, 0.00334282, 0.00207637, 0.00154574, 0.00148165, 0.00147425, 0.00100994, 0.00313852, 0.0020142, 0.00155359, 0.0013901, 0.00137193, 0.00101385, 0.00306749, 0.0017314, 0.00168853, 0.00153504, 0.00146309, 0.00100949, 0.00351505, 0.00180578, 0.00145136, 0.00144461, 0.00136491, 0.0010187, 0.00328312, 0.00210918, 0.00156517, 0.00155063, 0.00151973, 0.00110675, 0.00325013, 0.00203272, 0.00148437, 0.0013007, 0.00134795, 0.00101437, 0.00291064, 0.0016827, 0.00162079, 0.00143888, 0.00141512, 0.00099382, 0.00327071, 0.00168295, 0.00140826, 0.00139739, 0.00132933, 0.00106467, 0.00323518, 0.00203637, 0.00151818, 0.00153582, 0.00137797, 0.00095484, 0.00279289, 0.00183375, 0.0013591, 0.00127769, 0.001287, 0.0009177, 0.00263382, 0.00165567, 0.00146152, 0.0014037, 0.00140057, 0.00089743, 0.00300713, 0.00169394, 0.00124315, 0.00133064, 0.0012906, 0.00090663, 0.00295349, 0.00198492, 0.00136292, 0.00142277, 0.00139557, 0.00088436, 0.00269967, 0.00182836, 0.00132435, 0.00123749, 0.0012794, 0.00082904, 0.00256395, 0.00156466, 0.00144854, 0.00141253, 0.00137634, 0.00086636, 0.00299536, 0.00155593, 0.00128186, 0.00136603, 0.00126425, 0.00089533, 0.00281723, 0.00184246, 0.00146948, 0.00145753, 0.00145064, 0.00091259, 0.00277882, 0.00174504, 0.00138002, 0.00123138, 0.00131349, 0.00082117, 0.00248792, 0.00145785, 0.00143481, 0.00132954, 0.00135314, 0.0008244, 0.00284687, 0.00144926, 0.00127026, 0.00127965, 0.00124141, 0.00085672, 0.0027778, 0.00182797, 0.00142919, 0.00144771, 0.00140276, 0.00092734, 0.00283975, 0.00187168, 0.0014272, 0.00128624, 0.00128368, 0.00090077, 0.00266976, 0.00158906, 0.00154259, 0.00142176, 0.00137248, 0.00093485, 0.00296842, 0.001595, 0.00137144, 0.00136327, 0.00124659, 0.0009224, 0.00282876, 0.00190548, 0.00147392, 0.00145251, 0.00136976, 0.00096462, 0.00263115, 0.0017979, 0.00142399, 0.00125331, 0.00126156, 0.00094524, 0.00249719, 0.001543, 0.00152677, 0.0013956, 0.00132851, 0.0009596, 0.00290755, 0.00158696, 0.00135174, 0.00139071, 0.00124207, 0.00097129, 0.00276503, 0.00195578, 0.00151952, 0.00151771, 0.00137757, 0.00098851, 0.00266146, 0.00191237, 0.00148329, 0.0012629, 0.00128537, 0.00094961, 0.00252617, 0.00164848, 0.0016144, 0.0013953, 0.00135162, 0.00094341, 0.00291795, 0.00166416, 0.0014051, 0.00136081, 0.00125621, 0.00096544, 0.00278751, 0.00201441, 0.00156698, 0.00146094, 0.00133565, 0.00098259, 0.00262213, 0.00195046, 0.00151216, 0.0012701, 0.00123795, 0.0009707, 0.00256391, 0.00168869, 0.00164367, 0.00144968, 0.00132347, 0.00096657, 0.00288635, 0.00168936, 0.00143829, 0.00137177, 0.00123206, 0.00097956, 0.00273826, 0.00209023, 0.00161096, 0.00146012, 0.00136613, 0.00099537, 0.00262831, 0.00198335, 0.00156141, 0.00126581, 0.00125077, 0.00094966, 0.00248079, 0.00173506, 0.00169604, 0.00142403, 0.00132814, 0.00095638, 0.00293407, 0.00174825, 0.0014717, 0.00139374, 0.00123717, 0.00098596, 0.00288732, 0.00210647, 0.00166895, 0.00151468, 0.00135783, 0.00102167, 0.00273576, 0.00202732, 0.0016383, 0.0013161, 0.00125965, 0.00097282, 0.00250062, 0.00173748, 0.00174613, 0.00141856, 0.00133939, 0.00094876, 0.00286625, 0.00172206, 0.00149861, 0.0013658, 0.0012331, 0.00094051, 0.00275419, 0.00203118, 0.0016397, 0.00147378, 0.00135501, 0.00096632, 0.00262638, 0.00198374, 0.00159848, 0.00128857, 0.00124569, 0.00091839, 0.00252108, 0.00171739, 0.00171663, 0.00144248875, 0.0013500225, 0.00095431, 0.00290788, 0.00173665, 0.00152195, 0.00139782, 0.00124495, 0.00098899, 0.00276995, 0.00210752, 0.00165944, 0.00148852, 0.0014052, 0.00101215, 0.00262553, 0.00199107, 0.00157855, 0.00125802, 0.00128289, 0.00094888, 0.00247356, 0.0017317, 0.00170956, 0.00140713, 0.00137118, 0.00097856, 0.00292065, 0.00175019, 0.00150258, 0.00138234, 0.00125116, 0.00100689, 0.00281805, 0.00211885, 0.001663, 0.00148894, 0.00138238, 0.00099592, 0.00266595, 0.00202821, 0.00161218, 0.00125511, 0.00128628, 0.00092135, 0.00244474, 0.00172958, 0.00171667, 0.00138213, 0.00138686, 0.00097353, 0.00289184, 0.00176148, 0.00151055, 0.00137501, 0.00126258, 0.00098892, 0.0027252, 0.00212164, 0.00165714, 0.00147402, 0.00137725, 0.00099394, 0.00261547, 0.00207736, 0.00160609, 0.00125348, 0.00126616, 0.00093327, 0.00250879, 0.00177434, 0.00173675, 0.00139137, 0.0013168, 0.00090885, 0.00285235, 0.00174311, 0.00148561, 0.00134013, 0.00121149, 0.00094066, 0.00269678, 0.00207878, 0.00160785, 0.00143903, 0.00135756, 0.00095423, 0.00253153, 0.0019688, 0.00152335, 0.00121804, 0.00124988, 0.00092816, 0.00243393, 0.00171842, 0.00166931, 0.00141114707, 0.00133889157, 0.00094287, 0.00288502, 0.00172137, 0.0014704, 0.00137816, 0.00124115, 0.00096351, 0.00274904, 0.00209203, 0.00162074, 0.00147163, 0.00137778, 0.00100741, 0.00261328, 0.00205242, 0.00154687, 0.00125526392, 0.00127420865, 0.00095671, 0.00250946, 0.00171866, 0.00165418, 0.00137464, 0.00134522, 0.00093219, 0.00281976, 0.00172943, 0.00144534, 0.00132835, 0.00121697, 0.00091598, 0.00267083, 0.0020767, 0.00160324, 0.0014157535, 0.00135630684, 0.00094796, 0.00254308, 0.00195775, 0.00151838, 0.00120455, 0.00123402, 0.00090694, 0.00246968, 0.00167023, 0.00163361, 0.00136611075, 0.00129744003, 0.00089784, 0.00284305, 0.00171107, 0.00143627, 0.00132698, 0.00118707, 0.00090764, 0.00272821, 0.00204896, 0.00158769, 0.00141367316, 0.00133826875, 0.00096635, 0.0025663, 0.00201547, 0.00152953, 0.00121099723, 0.00123711408, 0.00092373, 0.00245856, 0.00171504, 0.00163203, 0.00137605, 0.0013155, 0.00093029, 0.00289364, 0.00171767, 0.00143787, 0.00134165, 0.00120158, 0.00094777, 0.00273685, 0.00204303, 0.00159264, 0.00142443, 0.00131731, 0.00097498, 0.00258227, 0.00198596, 0.00153357, 0.00121957716, 0.00120568438, 0.00091784, 0.00244595, 0.00169823, 0.0016472, 0.00135750487, 0.00129432359, 0.00093226, 0.00281727, 0.0016933, 0.0014046, 0.00130845385, 0.0011620922, 0.00090737, 0.0026713, 0.00204397, 0.00159689, 0.00139329117, 0.00129583222, 0.00091495, 0.0025399, 0.00197766, 0.00157511, 0.00118617725, 0.00120319484, 0.00088942, 0.00245193, 0.00165827, 0.00167481, 0.00134400825, 0.00127695047, 0.00090298, 0.0028626, 0.00165752, 0.0014414, 0.00131281523, 0.0011769773, 0.00090744, 0.00270846, 0.00198928, 0.00158658, 0.00142572075, 0.00132732489, 0.0009658, 0.00252963, 0.00188526, 0.00151538, 0.00120379205, 0.00122906163, 0.00093948, 0.00240029, 0.00165135, 0.00162416, 0.00134073081, 0.00131636416, 0.00094613, 0.00282981, 0.00160846, 0.00140842, 0.00133095111, 0.00121692673, 0.00095197, 0.00271161, 0.00196653, 0.00157116, 0.00145384145, 0.00135894387, 0.00098879, 0.00257631, 0.0019127, 0.0015077, 0.00123489846, 0.00124426896, 0.00094392, 0.00244608, 0.00162326, 0.00159117, 0.00137468532, 0.00131221768, 0.00095104, 0.00281296, 0.00162788, 0.00138578, 0.00134434365, 0.00120265968, 0.00094696, 0.00263378, 0.00196176, 0.00152747, 0.00142025, 0.00134181, 0.00097371, 0.00253651, 0.00191724, 0.00145737, 0.00118551, 0.00123211, 0.0009343, 0.00244631, 0.00160608, 0.0015878, 0.00135560357, 0.00132658309, 0.00095751, 0.00282921, 0.00162391, 0.00138284, 0.00134021183, 0.00122182607, 0.00097088, 0.00267703, 0.00195607, 0.00154688, 0.00141738, 0.00136119, 0.0009945, 0.00252788, 0.00190113, 0.00144854, 0.00120289, 0.00124742, 0.00096434, 0.00241324, 0.00162822, 0.00156446, 0.00133695093, 0.00134266308, 0.00096885, 0.00279907, 0.00166237, 0.00136712, 0.00132410403, 0.00123970094, 0.00098495, 0.00273929, 0.00201132, 0.00152737, 0.00138912583, 0.00136873801, 0.0010114, 0.00257206, 0.00191952, 0.00147936, 0.00118039269, 0.00125969795, 0.00097037, 0.00243633, 0.00164738, 0.00160504, 0.0013366224, 0.00132735923, 0.00096606, 0.00281525, 0.0016553, 0.00139582, 0.00129220006, 0.00122421049, 0.00097059, 0.00265866, 0.00197789, 0.00155802, 0.00138245, 0.00137133, 0.00098363, 0.00259512, 0.00192539, 0.00148522, 0.0011835, 0.00124607, 0.00092311, 0.00242238, 0.00161307, 0.00160012, 0.0013661, 0.00133524, 0.00093501, 0.00282937, 0.00162765, 0.00139474, 0.00133748, 0.00124207, 0.00095146, 0.00276103, 0.00193793, 0.00155631, 0.00143410848, 0.00136844546, 0.00097825, 0.00253752, 0.00182474, 0.00149881, 0.00124116114, 0.0012561261, 0.00094465, 0.00243463, 0.00157122, 0.00162352, 0.00138073985, 0.00133663497, 0.00094281, 0.00279338, 0.00157192, 0.0014148, 0.00130012, 0.00123502, 0.0009621, 0.00264675, 0.00192248, 0.00156452, 0.00137090683, 0.00137112418, 0.00096786, 0.00256073, 0.00182068, 0.00151323, 0.00118737, 0.00125906, 0.0009303, 0.00245017, 0.0015775, 0.00167625, 0.00136555, 0.0013491, 0.00093637, 0.00276743, 0.00157543, 0.00143953, 0.00130359, 0.00123905, 0.00096416, 0.00271069, 0.00191428, 0.0016191, 0.00134922, 0.00135192, 0.00097776, 0.00251373, 0.00184049, 0.00153084, 0.00115978, 0.00125371, 0.00092645, 0.00237192, 0.00154539, 0.00162163, 0.00130931, 0.00135654, 0.0009211, 0.00272487, 0.00155049, 0.0014148, 0.0012936, 0.00125105, 0.00094403, 0.00260529, 0.00193752, 0.00158227, 0.00138817, 0.00136976, 0.00095776, 0.00251375, 0.00183455, 0.00149329, 0.00118907, 0.00127913, 0.00095176, 0.00237285, 0.00154498, 0.00160179, 0.0013092, 0.00134518, 0.00095547, 0.00275068, 0.00155228, 0.00139394, 0.00127067, 0.00124612, 0.00095759, 0.00257436, 0.00187648, 0.00154284, 0.00133726, 0.00136289, 0.00098466, 0.00240736, 0.00182976, 0.00148849, 0.00116298, 0.0012781, 0.00095309, 0.00235903, 0.00154609, 0.00160554, 0.00128589, 0.00136164, 0.00095459, 0.00269716, 0.00152661, 0.00139847, 0.00125395, 0.00123541, 0.00096828, 0.00260321, 0.00186215, 0.00156827, 0.00133981, 0.00137532, 0.00100315, 0.00242678, 0.00176343, 0.00149007, 0.00114258, 0.00128136, 0.00096419, 0.00233194, 0.00150278, 0.00162294, 0.00126645, 0.00136285, 0.00094879, 0.00266794, 0.00152651, 0.00140718, 0.00124643, 0.0012558, 0.00096491, 0.00260007, 0.00185735, 0.00156001, 0.00132921, 0.00141753, 0.00100078, 0.0024979, 0.00178287, 0.00147489, 0.00114644, 0.00130528, 0.00095731, 0.0023931, 0.00151393, 0.00161441, 0.00127524, 0.00139168, 0.00095777, 0.00277681, 0.001535, 0.00141163, 0.00126888, 0.0012872, 0.00101707, 0.00271423, 0.00189738, 0.00156897, 0.00134847, 0.00146257, 0.00106042, 0.00263238, 0.00185941, 0.00149722, 0.00117351, 0.00135574, 0.00101083, 0.00248115, 0.00158076, 0.00160891, 0.00129783, 0.00142622, 0.00095468, 0.00282506, 0.00157448, 0.00141747, 0.00131929, 0.00135282, 0.00093743, 0.00268855, 0.0019259, 0.00156763, 0.00139632, 0.00149562, 0.00099275, 0.00249428, 0.0018377, 0.00148108, 0.00123995, 0.00139561, 0.00095437, 0.00242097, 0.00156636, 0.00160561, 0.00136906, 0.0015164, 0.00098709, 0.00274407, 0.00157603, 0.00142613, 0.00130058, 0.001337, 0.00094142, 0.0025892, 0.00194509, 0.0016031, 0.00140822, 0.00157274, 0.00095571, 0.00247257, 0.00187485, 0.00149261, 0.00118002, 0.00142157, 0.00090792, 0.00240378, 0.00157266, 0.00161983, 0.00130483, 0.00151635, 0.00090443, 0.00282275, 0.00159728, 0.00141727, 0.00129573, 0.00138485, 0.00094438, 0.0027342, 0.00198173, 0.00157048, 0.00141558, 0.00155163, 0.00102146, 0.00265639, 0.00193589, 0.00150967, 0.00122462, 0.00143395, 0.00096655, 0.00251999, 0.00164614, 0.00164329, 0.0013304, 0.00150914, 0.00096738, 0.00289641, 0.00164027, 0.00146127, 0.0013367, 0.00138787, 0.0009986, 0.0028172, 0.00202326, 0.00165133, 0.00143248, 0.00155709, 0.00105653, 0.00273005, 0.0019517, 0.0015433, 0.00123857, 0.0014605, 0.00105602, 0.00259917, 0.00163915, 0.00166743, 0.00135858, 0.00157209, 0.00101311, 0.00292579, 0.00165305, 0.00146045, 0.00128043, 0.00140283, 0.00100304, 0.0027857, 0.00198931, 0.00160856, 0.00135887, 0.00161474, 0.0010551, 0.0026867, 0.0019089, 0.00154099, 0.00121342, 0.00150117, 0.00100825, 0.00252863, 0.00164359, 0.00166346, 0.00131339, 0.0015746, 0.00097439, 0.00280154, 0.00165577, 0.00144885, 0.00128188, 0.00144303, 0.00098195, 0.00268498, 0.00203559, 0.00161006, 0.00138462, 0.00162021, 0.0010544, 0.00255299, 0.00193893, 0.00152896, 0.00116266, 0.00149602, 0.00097955, 0.00235858, 0.00162556, 0.00163376, 0.00125525, 0.00154429, 0.00093872, 0.00268715, 0.00164775, 0.00143305, 0.00123506, 0.001401, 0.00097611, 0.0025807, 0.0020026, 0.00160834, 0.0013214, 0.00153885, 0.00101107, 0.00241941, 0.00192396, 0.00151682, 0.00116259, 0.00142006, 0.00095988, 0.00233184, 0.00162433, 0.001645, 0.00128578, 0.00151885, 0.00095596, 0.00269517, 0.00162981, 0.00145214, 0.00125329, 0.00140637, 0.00096909, 0.00257041, 0.001998, 0.00159685, 0.00131282, 0.00162022, 0.00101687, 0.00249412, 0.00194872, 0.00151931, 0.00114153, 0.00150338, 0.00096617, 0.00235146, 0.00163492, 0.00165859, 0.00128012, 0.00160839, 0.00097453, 0.00274663, 0.00165612, 0.00144974, 0.00126446, 0.00146774, 0.00099973, 0.00266432, 0.00206368, 0.00162233, 0.00135611, 0.00164802, 0.00105496, 0.00261241, 0.00200582, 0.00155345, 0.00118625, 0.00156064, 0.00101974, 0.00244759, 0.00167043, 0.00166155, 0.00127679, 0.0016143, 0.00098729, 0.00272734, 0.00167356, 0.00143884, 0.00123541, 0.00144581, 0.00097532, 0.00262007, 0.00204086, 0.00160512, 0.00131133, 0.00161398, 0.00102123, 0.00253221, 0.00199138, 0.00152834, 0.00115641, 0.00152003, 0.00098967, 0.00241013, 0.00167759, 0.00167347, 0.00125817, 0.00160039, 0.0009921, 0.00274536, 0.00166463, 0.00144646, 0.00122824, 0.00145751, 0.00103247, 0.00264845, 0.00202227, 0.00160799, 0.00130658, 0.00164273, 0.00107519, 0.00258829, 0.0019639, 0.00151383, 0.00112443, 0.00151539, 0.00102178, 0.0024586, 0.00167854, 0.00163057, 0.00124962, 0.0016099, 0.00101126, 0.00276269, 0.00169124, 0.00143503, 0.00123262, 0.00144539, 0.00103061, 0.0026875, 0.00205599, 0.0016123, 0.00131594, 0.00160814, 0.00108257, 0.00263144, 0.00200497, 0.00153082, 0.00114017, 0.00146675, 0.00101667, 0.00246072, 0.00168351, 0.00164586, 0.0012195, 0.0015476, 0.00100748, 0.00277161, 0.00168202, 0.00142685, 0.00119091, 0.00141618, 0.00101949, 0.00266413, 0.00202746, 0.00158954, 0.0012701, 0.0015815, 0.0010517, 0.00257795, 0.00194595, 0.00150131, 0.00111448, 0.00145788, 0.00100514, 0.00244513, 0.00165961, 0.0016299, 0.00122792192, 0.00154936302, 0.00100993, 0.0027582, 0.00166853, 0.0014313, 0.001213, 0.00142188, 0.00104112, 0.00268513, 0.00201767, 0.00158399, 0.00129403, 0.00158807, 0.00107681, 0.002577, 0.00194134, 0.00150697, 0.0011266, 0.00147455, 0.00101771, 0.00246849, 0.00164449, 0.00163376, 0.00123254, 0.00157905, 0.00099378, 0.00280027, 0.00167654, 0.00144034, 0.00121278, 0.00144213, 0.00104764, 0.0027658, 0.00205515, 0.00159484, 0.00127722, 0.00161804, 0.00108385, 0.0027366, 0.00199548, 0.00150497, 0.00113229, 0.00150192, 0.00104142, 0.00256478, 0.0016894, 0.00162967, 0.00119385, 0.00160439, 0.00100551, 0.00279772, 0.00165162, 0.00142103, 0.00115711, 0.00142805, 0.00101939, 0.00280026, 0.00197413, 0.00156047, 0.00125517, 0.0016235, 0.00105196, 0.00267714, 0.0019305, 0.00150764, 0.00112885, 0.00159033, 0.00104841, 0.00256498, 0.00173906, 0.0016618, 0.00123044, 0.0016425, 0.00105012, 0.00295661, 0.00173095, 0.00145501, 0.00120265, 0.00148842, 0.00110103, 0.00287574, 0.00211069, 0.00162069, 0.00126129, 0.00166016, 0.00113293, 0.00278876, 0.00201949, 0.00151517, 0.00109431, 0.00154846, 0.00105555, 0.00260733, 0.00173549, 0.00164154, 0.00118951, 0.00163965, 0.00105692, 0.00298919, 0.00177824, 0.00145941, 0.00119277, 0.00149764, 0.00109981, 0.00297137, 0.00213496, 0.0016269, 0.00128204, 0.00166621, 0.00115393, 0.00283885, 0.0020741, 0.00155225, 0.00113511, 0.00153888, 0.00107243, 0.00263063, 0.00175385, 0.00167415, 0.00122391, 0.00163602, 0.00107159, 0.00296004, 0.00176544, 0.00146614, 0.00118809, 0.00152366, 0.00110816, 0.00290932, 0.00211009, 0.00162007, 0.00125244, 0.00170275, 0.00114364, 0.00282199, 0.00204949, 0.00152653, 0.0011218, 0.00157715, 0.0010445, 0.00256508, 0.00179992, 0.00166416, 0.0012175, 0.00167031, 0.00106756, 0.00304963, 0.0018155, 0.00145513, 0.00119049, 0.00150663, 0.00110909, 0.00293068, 0.00215188, 0.00162089, 0.0012644, 0.00168076, 0.00114638, 0.00279422, 0.00205247, 0.00153016, 0.00112321, 0.00155362, 0.00108427, 0.00263408, 0.00180742, 0.00167874, 0.00121838, 0.00166174, 0.00109742, 0.00305137, 0.00185892, 0.00148916, 0.0012032, 0.00150979, 0.00113515, 0.00299167, 0.00219315, 0.00164243, 0.00127867, 0.0016673, 0.00115863, 0.00285223, 0.00210458, 0.00156969, 0.00114307, 0.00151659, 0.00106176, 0.00259928, 0.00180048, 0.00167843, 0.00123318, 0.00161838, 0.00106679, 0.00294553, 0.00182499, 0.00147798, 0.00120626, 0.00147654, 0.00109918, 0.00287676, 0.0021599, 0.00162989, 0.00127614, 0.00164537, 0.00113056, 0.00280423, 0.00208517, 0.00154179, 0.00113629, 0.00152624, 0.00106235, 0.00261608, 0.00181083, 0.00167565, 0.00126053, 0.00160529, 0.00105198, 0.00297485, 0.00183172, 0.00149373, 0.00124781, 0.00147524, 0.00110388, 0.00296232, 0.00218149, 0.00164874, 0.00133994, 0.00163265, 0.00114746, 0.00284593, 0.00212988, 0.00153759, 0.00118859, 0.00151958, 0.0010737, 0.00263255, 0.00183616, 0.00167009, 0.00125677, 0.00163857, 0.0010722, 0.00300045, 0.00186178, 0.00149597, 0.00123679, 0.00151429, 0.00110366, 0.00297378, 0.00221647, 0.00165838, 0.0013011, 0.00167261, 0.00112704, 0.0028517, 0.00212905, 0.00154832, 0.00116987, 0.00149956, 0.00103438, 0.00258809, 0.00181294, 0.00167527, 0.00125839, 0.00159323, 0.00104416, 0.00297118, 0.00184471, 0.00148275, 0.0012408, 0.00147069, 0.00109711, 0.00294665, 0.00219106, 0.00164694, 0.00130679, 0.00164396, 0.00111888, 0.00284766, 0.00209209, 0.0015636, 0.00116591, 0.00154208, 0.00103999, 0.00266018, 0.00179992, 0.00169677, 0.00126437, 0.00163812, 0.00104182, 0.00305631, 0.00182796, 0.00149749, 0.00123951, 0.00153039, 0.00110338, 0.00302306, 0.00218264, 0.00164636, 0.00131008, 0.00169787, 0.00113811, 0.00282435, 0.00206533, 0.00151835, 0.00116116, 0.00153568, 0.00104117, 0.00258199, 0.00178456, 0.0016521, 0.00123946, 0.00160915, 0.00104488, 0.00295515, 0.00179266, 0.00146461, 0.00122232, 0.00146718, 0.00107206, 0.00292292, 0.00212987, 0.00162001, 0.00127222, 0.00163807, 0.00109446, 0.00281177, 0.00205529, 0.00152299, 0.00115561, 0.00150939, 0.00101886, 0.00261303, 0.0017823, 0.00165035, 0.00123219, 0.00158113, 0.00101633, 0.00298406, 0.00180614, 0.00146773, 0.00122199, 0.00145122, 0.0010536, 0.00290162, 0.0021354, 0.00162994, 0.00127193, 0.00161662, 0.00108255, 0.00277797, 0.00204585, 0.0015302, 0.00112837, 0.00151764, 0.00101941, 0.00260966, 0.00178097, 0.00165935, 0.00123153, 0.00162409, 0.00102635, 0.00297391, 0.00182242, 0.00148538, 0.00121149, 0.00148547, 0.00105532, 0.00294187, 0.00217105, 0.00165588, 0.00127071, 0.00163357, 0.00106266, 0.00280028, 0.00208094, 0.00154745, 0.00116332, 0.00150474, 0.00100194, 0.00261139, 0.00179682, 0.00165922, 0.00125403, 0.00158657, 0.00100543, 0.00299293, 0.00182383, 0.00147581, 0.00121987, 0.00145202, 0.001038, 0.00295402, 0.00214575, 0.00162743, 0.00127261, 0.00161709, 0.00107358, 0.00286714, 0.00207496, 0.00152999, 0.00114981, 0.00148856, 0.00099602, 0.00267645, 0.00177979, 0.00165265, 0.00122753, 0.00157786, 0.00101051, 0.00315158, 0.00183028, 0.00146326, 0.00121109, 0.00135154, 0.00097179, 0.0026301, 0.0020851, 0.00156498, 0.00128976, 0.00148055, 0.00103145, 0.00256487, 0.00192938, 0.00146501, 0.00114637, 0.00138424, 0.00099129, 0.00232482, 0.00172239, 0.00157524, 0.0011974, 0.00142613, 0.00098186, 0.0027312, 0.0018153, 0.00140208, 0.0011776, 0.00129545, 0.00104529, 0.00274204, 0.00216092, 0.0015578, 0.00123299, 0.00146233, 0.00107337, 0.0025986, 0.00210258, 0.00148278, 0.00111762, 0.00136395, 0.00100344, 0.00242375, 0.00186177, 0.0016014, 0.00119922, 0.00141014, 0.001015, 0.00278892, 0.00190128, 0.0014319, 0.00116204, 0.0012623, 0.00105043, 0.00271132, 0.00219893, 0.00156999, 0.00121029, 0.00140655, 0.00103632, 0.00258848, 0.00206131, 0.00147865, 0.00109738, 0.00128245, 0.00095495, 0.00241037, 0.00180066, 0.00160674, 0.00116421, 0.00133746, 0.00095387, 0.00288081, 0.00182792, 0.00142549, 0.00114085, 0.0011762, 0.00099311, 0.0028799, 0.00223469, 0.00155326, 0.00119165, 0.00131859, 0.00101702, 0.00266391, 0.00212967, 0.00143232, 0.00106422, 0.00122851, 0.00095387, 0.00245904, 0.0018761, 0.00155719, 0.00113717, 0.00130214, 0.0009615, 0.00283673, 0.00187894, 0.0013949, 0.00111507, 0.00118145, 0.0010157, 0.00288142, 0.00230343, 0.00154541, 0.00116825, 0.00132897, 0.00102975, 0.0027908, 0.0021753, 0.00145985, 0.00106508, 0.00124147, 0.00096756, 0.0026088, 0.0019014, 0.00158537, 0.00113875, 0.00131118, 0.00097822, 0.0029905, 0.00191374, 0.00140525, 0.00111452, 0.00117971, 0.00102302, 0.00294791, 0.00229, 0.00154785, 0.00117481, 0.00133018, 0.00105526, 0.002842, 0.00217588, 0.00145719, 0.00105539, 0.0012457, 0.00098429, 0.00262153, 0.00191361, 0.00159238, 0.00112935, 0.00130797, 0.0009869, 0.00298997, 0.00194027, 0.00142891, 0.0011125, 0.00118185, 0.00104045, 0.00294781, 0.00228394, 0.00157147, 0.00117548, 0.00133039, 0.00106264, 0.00284343, 0.00219756, 0.00147053, 0.00106937, 0.00124216, 0.00099952, 0.00264408, 0.00194762, 0.00159417, 0.00113642, 0.00131449, 0.00099294, 0.00298425, 0.00194287, 0.00143103, 0.00111538, 0.00119686, 0.00103445, 0.00298726, 0.00231698, 0.00157447, 0.00118038, 0.00135278, 0.00107986, 0.00289778, 0.00221524, 0.00148105, 0.00106536, 0.0012573, 0.00098842, 0.00263863, 0.00192801, 0.00160736, 0.00114538, 0.00132384, 0.00099571, 0.00297088, 0.00193243, 0.00143637, 0.00113227, 0.00119801, 0.00105161, 0.00288317, 0.0022651, 0.00156712, 0.00118, 0.0013476, 0.0010674, 0.0027428, 0.0021409, 0.00145944, 0.00104652, 0.00125306, 0.00099464, 0.00254174, 0.00189267, 0.00158622, 0.0011267, 0.00131775, 0.0010096, 0.00293227, 0.00189668, 0.00141599, 0.00110715, 0.00118281, 0.00106296, 0.00287814, 0.00223341, 0.00155629, 0.00117304, 0.00133963, 0.00108108, 0.00274344, 0.00214784, 0.00145984, 0.00107245, 0.00125785, 0.00101448, 0.00254013, 0.00187932, 0.00159307, 0.00113867, 0.00132106, 0.00101213, 0.0028547, 0.00187835, 0.00141847, 0.00111238, 0.00118854, 0.00106337, 0.00281788, 0.00223313, 0.00154701, 0.00116965, 0.00134594, 0.00107737, 0.00270061, 0.0021465, 0.0014501, 0.00106058, 0.00125349, 0.00099638, 0.00251887, 0.00191482, 0.00158797, 0.00114213, 0.00132018, 0.00100717, 0.0028702, 0.00191248, 0.00142439, 0.00112716, 0.00119061, 0.00105645, 0.00282574, 0.00225326, 0.00157067, 0.00119157, 0.00134175, 0.00107968, 0.00269859, 0.00215044, 0.00146902, 0.00106855, 0.00125108, 0.00100167, 0.00249102, 0.00185354, 0.00160654, 0.00115645, 0.0013196, 0.0010137, 0.0028701, 0.00187143, 0.00144156, 0.00113571, 0.0011957, 0.00105449, 0.00283625, 0.00225063, 0.0015898, 0.00118782, 0.00134963, 0.00106195, 0.00273601, 0.00217285, 0.0014944, 0.00107343, 0.00126302, 0.00098304, 0.00254323, 0.00189504, 0.00161331, 0.00114198, 0.00132686, 0.00097839, 0.0028729, 0.00186058, 0.00143534, 0.0011146, 0.00119964, 0.00101118, 0.00280272, 0.00220076, 0.00157493, 0.00117375, 0.00135635, 0.00103797, 0.00271398, 0.00212562, 0.00148212, 0.00106204, 0.00128021, 0.00097601, 0.00252698, 0.00185379, 0.00161507, 0.00114001, 0.00134396, 0.00096755, 0.0029013, 0.00185237, 0.00143917, 0.0011271, 0.00120375, 0.00101963, 0.00289071, 0.00220356, 0.00157681, 0.00118028, 0.00133947, 0.00104053, 0.0027613, 0.00211171, 0.00147399, 0.00105702, 0.00125349, 0.00097261, 0.00255823, 0.00183948, 0.00160303, 0.00112539, 0.00132916, 0.00097952, 0.00288871, 0.00185665, 0.00143553, 0.00110858, 0.00119438, 0.00101314, 0.00284971, 0.00216016, 0.00158586, 0.00117969, 0.00134071, 0.00101597, 0.00272998, 0.00206728, 0.00149698, 0.00107081, 0.00125667, 0.00096209, 0.0025263, 0.00178104, 0.00161913, 0.00114674, 0.00131855, 0.00096434, 0.00285575, 0.0017809, 0.0014328, 0.00113406, 0.00118719, 0.00098761, 0.00275075, 0.00207543, 0.00156542, 0.00119498, 0.0013338, 0.00101074, 0.00265973, 0.00199364, 0.0014752, 0.00106299, 0.00126399, 0.00095711, 0.00252001, 0.0017469, 0.00160325, 0.00113539, 0.00132887, 0.0009543, 0.00281432, 0.00172847, 0.00142591, 0.001106, 0.00118916, 0.00097111, 0.00271431, 0.00208718, 0.00156477, 0.00117579, 0.00134133, 0.00098905, 0.00258315, 0.00198387, 0.00147003, 0.00105527, 0.00125843, 0.00093451, 0.00243297, 0.00172206, 0.0016053, 0.00113851, 0.00133295, 0.00094566, 0.00278417, 0.00173606, 0.00142712, 0.00111121, 0.00118956, 0.00097068, 0.00267167, 0.00208629, 0.00155578, 0.00117302, 0.00134308, 0.00097582, 0.00250966, 0.00200446, 0.0014631, 0.00104789, 0.00124866, 0.00090795, 0.00230889, 0.0016908, 0.00158009, 0.00113482, 0.00133934, 0.00092077, 0.00271919, 0.0017606, 0.00141693, 0.00113016, 0.001187, 0.00094911, 0.00268476, 0.00205419, 0.00155082, 0.00119642, 0.00133609, 0.0009474, 0.00248193, 0.00200274, 0.00145, 0.00105114, 0.00123968, 0.00088739, 0.00234968, 0.00171881, 0.00157434, 0.00114007, 0.00130127, 0.00090162, 0.00266151, 0.00171456, 0.00138639, 0.00111876, 0.00115712, 0.00093253, 0.0025505, 0.00210002, 0.00151975, 0.00117356, 0.00131434, 0.00094124, 0.00234007, 0.00199048, 0.00141842, 0.00105473, 0.00122865, 0.00089969, 0.0022711, 0.00169798, 0.00155748, 0.00111948, 0.00128676, 0.00090164, 0.00263293, 0.00167281, 0.00138322, 0.0010973, 0.0011555, 0.00093978, 0.00256165, 0.00202004, 0.00150987, 0.00114667, 0.0013159, 0.00094206, 0.0023569, 0.00191872, 0.00141833, 0.00104717, 0.00123865, 0.00092771, 0.00242709, 0.00173546, 0.00154412, 0.0011377, 0.00133365, 0.00091841, 0.00277943, 0.00172718, 0.00137555, 0.00111313, 0.00119342, 0.00094234, 0.00267529, 0.00206177, 0.00151404, 0.00116327, 0.0013404, 0.00096913, 0.0025439, 0.0019878, 0.00141355, 0.00104526, 0.00125163, 0.00092139, 0.00238085, 0.00172146, 0.00153842, 0.001125, 0.00132024, 0.00091995, 0.00274397, 0.00169817, 0.00136477, 0.00110948, 0.00118134, 0.00094517, 0.00264286, 0.00201293, 0.0015076, 0.00116606, 0.00133481, 0.00097087, 0.00249481, 0.00193301, 0.00142325, 0.0010405, 0.00124183, 0.00091334, 0.00231141, 0.00169157, 0.00152883, 0.0011266, 0.00131239, 0.00092902, 0.00267583, 0.00168241, 0.00135922, 0.00111897, 0.00119727, 0.00096347, 0.00258456, 0.00203943, 0.0015089, 0.00118692, 0.00135309, 0.00097665, 0.00255466, 0.00195577, 0.00143601, 0.00107152, 0.00126611, 0.00091207, 0.00235799, 0.00166799, 0.00154699, 0.00116813, 0.00133677, 0.00090458, 0.0027344, 0.00166655, 0.00135933, 0.00111941, 0.00119924, 0.00094863, 0.00266316, 0.00206996, 0.00149643, 0.00113963, 0.00133171, 0.00097647, 0.00252984, 0.00197639, 0.00140186, 0.00100126, 0.00124932, 0.00091865, 0.00234426, 0.00170728, 0.00151245, 0.00107901, 0.00133063, 0.00092389, 0.00268729, 0.00170019, 0.00135309, 0.0010658, 0.00119761, 0.00097294, 0.0026537, 0.00201608, 0.00149571, 0.00113751, 0.00134596, 0.00098872, 0.00252053, 0.00194704, 0.0014046, 0.00101622, 0.00125209, 0.00092783, 0.00237398, 0.00166522, 0.00149448, 0.00108164, 0.00131102, 0.00091946, 0.00271519, 0.0016237, 0.00133179, 0.00107727, 0.00117451, 0.00093949, 0.00265335, 0.00198244, 0.0014595, 0.0011455, 0.0013678, 0.00099109, 0.00252899, 0.00196635, 0.00138568, 0.00102205, 0.00127981, 0.00095365, 0.0024816, 0.00171985, 0.00150515, 0.00111309, 0.0013585, 0.00094387, 0.00274645, 0.00171768, 0.00134633, 0.00109422, 0.00119922, 0.00098244, 0.00271406, 0.00205837, 0.00147976, 0.00115108, 0.00135528, 0.00099668, 0.00252566, 0.00197567, 0.00138682, 0.00102693, 0.00127823, 0.00094331, 0.002434, 0.00174839, 0.00150352, 0.00110367, 0.0013567, 0.00094536, 0.00285616, 0.00176723, 0.00135787, 0.00108553, 0.00121134, 0.00098082, 0.00274731, 0.00208063, 0.00148347, 0.00115003, 0.00135816, 0.00100068, 0.00260326, 0.00203842, 0.00140007, 0.0010228, 0.00127054, 0.00093643, 0.0024426, 0.00180038, 0.00154438, 0.00111395, 0.00133614, 0.00094772, 0.00277079, 0.00182658, 0.00139419, 0.00111257, 0.00122461, 0.00099993, 0.00271197, 0.00211074, 0.00152357, 0.00118181, 0.0013879, 0.00102802, 0.00257722, 0.00207167, 0.00142847, 0.00105237, 0.00127987, 0.00093121, 0.00238292, 0.0017329, 0.00153205, 0.00113312, 0.0013537, 0.00093879, 0.0027217, 0.00173694, 0.00137917, 0.00113125, 0.00121895, 0.00098114, 0.00268874, 0.00208761, 0.00150202, 0.00119343, 0.00136416, 0.00101558, 0.00252591, 0.0020266, 0.00140573, 0.00107337, 0.00127276, 0.00094522, 0.00243231, 0.00177422, 0.00152239, 0.00114947, 0.00134572, 0.00094805, 0.00274366, 0.00177613, 0.00135464, 0.00111905, 0.00119723, 0.00098031, 0.00265806, 0.00211335, 0.00148634, 0.00116657, 0.0013407, 0.00099491, 0.00252043, 0.00205307, 0.00141035, 0.00105355, 0.00125804, 0.00093604, 0.00238403, 0.00178584, 0.0015254, 0.00113992, 0.00133241, 0.00094356, 0.00273684, 0.00176313, 0.00136068, 0.00112245, 0.0011941, 0.00098037, 0.00264749, 0.00213375, 0.00149778, 0.00118139, 0.00134324, 0.00100784, 0.0025361, 0.00208371, 0.00142492, 0.00106496, 0.00127182, 0.00094356, 0.00239102, 0.00180835, 0.00154472, 0.00113801, 0.0013538, 0.00095618, 0.002739, 0.00178564, 0.00137664, 0.00112527, 0.00122103, 0.00098853, 0.00265921, 0.00215594, 0.00151464, 0.00118445, 0.001373, 0.0010025, 0.00253697, 0.00208734, 0.00143494, 0.00105938, 0.0012738, 0.00094475, 0.00240628, 0.00180076, 0.00155005, 0.00113889, 0.00134587, 0.00094466, 0.00277521, 0.00179844, 0.0013798, 0.00112143, 0.00119924, 0.00097082, 0.00265671, 0.00216928, 0.00151184, 0.00117907, 0.00135342, 0.0009928, 0.00253363, 0.00210382, 0.00142919, 0.00106269, 0.0012687, 0.00092945, 0.00240384, 0.00184458, 0.00155763, 0.0011505, 0.00133511, 0.00092486, 0.00272402, 0.00183559, 0.00138281, 0.0011299, 0.00119275, 0.00097497, 0.00267428, 0.0022369, 0.00152291, 0.00119156, 0.00134183, 0.00100291, 0.00255853, 0.00215354, 0.00142739, 0.00106426, 0.00126053, 0.00093669, 0.00239276, 0.00185275, 0.0015442, 0.00114403, 0.00135331, 0.00094101, 0.00273193, 0.00185424, 0.00139809, 0.00113431, 0.00121984, 0.00099079, 0.0026948, 0.00223145, 0.00153562, 0.00118904, 0.00135882, 0.00100462, 0.00256533, 0.00217208, 0.00144517, 0.00106471, 0.00127334, 0.0009245, 0.00240578, 0.00186114, 0.00155691, 0.00115078, 0.00134262, 0.00093878, 0.00274687, 0.00184681, 0.00138932, 0.00112616, 0.0012153, 0.00098723, 0.00267703, 0.00220035, 0.00152205, 0.00117557, 0.00136801, 0.00099694, 0.00253101, 0.00213548, 0.0014394, 0.00105136, 0.00127532, 0.00091833, 0.00236881, 0.00182102, 0.00155001, 0.00114078, 0.00135281, 0.00091975, 0.00269265, 0.00179992, 0.00137995, 0.00111828, 0.00120632, 0.00095554, 0.00261815, 0.00210481, 0.00151707, 0.00117788, 0.00135312, 0.00097907, 0.00247771, 0.00210422, 0.0014399, 0.00106036, 0.00126675, 0.00091435, 0.00233749, 0.00179756, 0.0015546, 0.00113418, 0.00134556, 0.00091418, 0.00267417, 0.00179981, 0.00139249, 0.00113606, 0.00121757, 0.00097313, 0.00262068, 0.00215883, 0.00152965, 0.00120261, 0.00137329, 0.00099912, 0.00250571, 0.00211616, 0.00144866, 0.00107106, 0.00129093, 0.00092989, 0.0023607, 0.00183269, 0.00157092, 0.00115076, 0.00136648, 0.00094193, 0.00271289, 0.00182808, 0.0014054, 0.00113486, 0.00122143, 0.00097496, 0.00263891, 0.00219249, 0.00153809, 0.00119612, 0.00137391, 0.00099741, 0.00251884, 0.00215378, 0.00145239, 0.00107605, 0.00129882, 0.00093179, 0.00239754, 0.00188495, 0.00157432, 0.00116676, 0.00138056, 0.0009446, 0.00277361, 0.0018875, 0.0014062, 0.00115147, 0.00124465, 0.00098415, 0.00274299, 0.00226191, 0.00155166, 0.00120433, 0.00138791, 0.00100852, 0.0026392, 0.00224241, 0.00145385, 0.00108416, 0.00129909, 0.00094556, 0.00247608, 0.00194511, 0.00155823, 0.00115605, 0.00136205, 0.00093541, 0.00277109, 0.00191133, 0.00138857, 0.00112771, 0.00122274, 0.00098116, 0.00276014, 0.00230108, 0.00154166, 0.00120207, 0.00138503, 0.00101516, 0.00266874, 0.00229386, 0.00147099, 0.00108981, 0.00129477, 0.00094947, 0.00251519, 0.00200855, 0.00158464, 0.00117423, 0.00136905, 0.00095895, 0.00287149, 0.00198121, 0.00142213, 0.00116666, 0.00124144, 0.00101096, 0.00286219, 0.00238454, 0.00156133, 0.00121572, 0.00138627, 0.00103248, 0.00272582, 0.00232062, 0.00147651, 0.00110278, 0.00131948, 0.00096452, 0.0025605, 0.00203078, 0.00159223, 0.00120038, 0.00140374, 0.00097456, 0.00291376, 0.00201529, 0.00143948, 0.00118099, 0.00127073, 0.0010187, 0.00287646, 0.00241401, 0.00159446, 0.00124123, 0.00142194, 0.00103738, 0.0027656, 0.00237636, 0.00149555, 0.00111925, 0.00132629, 0.00097256, 0.0025613, 0.00209713, 0.00160687, 0.00119625, 0.00140666, 0.00097852, 0.00292946, 0.00208977, 0.00143519, 0.0011728, 0.0012673, 0.00102004, 0.00283614, 0.00241488, 0.00158898, 0.00123419, 0.00143814, 0.001059, 0.00276786, 0.0024403, 0.00149795, 0.00113054, 0.0013475, 0.00098678, 0.00255983, 0.00214915, 0.00162348, 0.00121706, 0.00142977, 0.00098665, 0.00287818, 0.00210252, 0.00145882, 0.00120069, 0.00130507, 0.00104338, 0.00291494, 0.00251082, 0.00162929, 0.0012671, 0.00143873, 0.00106897, 0.002814, 0.00249945, 0.00152889, 0.00115034, 0.00135484, 0.00099892, 0.00262444, 0.0021752, 0.00162717, 0.00122775, 0.00144446, 0.00101901, 0.00299839, 0.00216815, 0.00146518, 0.001218, 0.00130584, 0.00108862, 0.00298761, 0.00254302, 0.00162125, 0.0012844, 0.00144458, 0.0010919, 0.00281323, 0.00248187, 0.00152861, 0.00116944, 0.00135584, 0.00100946, 0.00262994, 0.00214526, 0.00163417, 0.0012472, 0.00143534, 0.00102076, 0.00300832, 0.00220252, 0.00144975, 0.0012016, 0.00127941, 0.00104456, 0.00295204, 0.00255835, 0.00157856, 0.00124036, 0.00143747, 0.0010846, 0.00284378, 0.00251412, 0.00148847, 0.00112202, 0.00133776, 0.00099981, 0.00263191, 0.00219084, 0.00160469, 0.00122468, 0.0013985, 0.00099789, 0.00294358, 0.00220578, 0.00144341, 0.00120898, 0.00127394, 0.00105241, 0.00294196, 0.00258037, 0.00159202, 0.00126591, 0.00144058, 0.00105994, 0.00275857, 0.00250905, 0.00147327, 0.00112451, 0.00133489, 0.00099027, 0.00256741, 0.00217119, 0.00159148, 0.00120349, 0.0014154, 0.00099901, 0.0029304, 0.00215774, 0.00142199, 0.00117098, 0.0012806, 0.00106131, 0.00296662, 0.00255925, 0.00157993, 0.00121879, 0.00142719, 0.00107385, 0.0028557, 0.00259462, 0.00151394, 0.00110844, 0.00134888, 0.00099996, 0.00265081, 0.00227877, 0.00164743, 0.00119699, 0.00141967, 0.00101104, 0.00307021, 0.00227469, 0.00148397, 0.0011848, 0.00128444, 0.00106322, 0.00299881, 0.00264953, 0.00161457, 0.00122535, 0.00142251, 0.00106664, 0.00285985, 0.00256923, 0.00152293, 0.00112383, 0.00138077, 0.00101766, 0.0026501, 0.00227577, 0.00165165, 0.00121425, 0.00145098, 0.00102335, 0.00302747, 0.0022025, 0.0014623, 0.00118418, 0.00129838, 0.00106829, 0.00301435, 0.00259589, 0.0016123, 0.00122347, 0.0014336, 0.00108672, 0.00286367, 0.00256784, 0.00154677, 0.00110774, 0.00134676, 0.00100997, 0.00263971, 0.0022507, 0.0016541, 0.00118693, 0.00143346, 0.00101056, 0.00296553, 0.00220903, 0.00145835, 0.0011657, 0.00129774, 0.00106517, 0.00298976, 0.00259702, 0.00160369, 0.00121808, 0.00145865, 0.00110257, 0.00288637, 0.00257206, 0.00152452, 0.00110546, 0.00138549, 0.00101091, 0.00262059, 0.00226973, 0.00163733, 0.00118146, 0.0014489, 0.00101612, 0.0029842, 0.00221622, 0.00144677, 0.00115792, 0.00128835, 0.00105605, 0.00297821, 0.00258345, 0.00158039, 0.00119706, 0.00143711, 0.00108215, 0.00283989, 0.00249485, 0.00150428, 0.00107376, 0.00135958, 0.0010012, 0.00259447, 0.00216361, 0.0016139, 0.00114553, 0.00142855, 0.00101117, 0.00294305, 0.00213959, 0.00143893, 0.00114295, 0.0012686, 0.00105723, 0.00292207, 0.00254679, 0.00158486, 0.00120268, 0.0014131, 0.00107159, 0.00277421, 0.00249859, 0.0015193, 0.00108792, 0.00133079, 0.0009805, 0.00252231, 0.00216503, 0.0016152, 0.00115881, 0.00139908, 0.00100295, 0.00287568, 0.00214498, 0.00144143, 0.00114836, 0.00125496, 0.00104734, 0.00286761, 0.002497, 0.00158129, 0.0012005, 0.00141122, 0.00108713, 0.00279208, 0.00246511, 0.00150057, 0.00108693, 0.00134086, 0.0010163, 0.00256337, 0.002203, 0.00162468, 0.00117844, 0.00142163, 0.00101739, 0.00294415, 0.00218267, 0.00144175, 0.00115979, 0.00127094, 0.00106825, 0.00297976, 0.00258497, 0.00158465, 0.00120615, 0.00142071, 0.00109231, 0.0028166, 0.00251082, 0.00149309, 0.00108268, 0.00133577, 0.00100421, 0.00256519, 0.0021796, 0.00161233, 0.00116708, 0.00141335, 0.00100491, 0.00296215, 0.00218269, 0.00143559, 0.00115755, 0.00125865, 0.00104648, 0.00292951, 0.00254524, 0.00157838, 0.00120824, 0.00139768, 0.0010693, 0.00281388, 0.00251922, 0.00151574, 0.00110079, 0.00133919, 0.00099206, 0.00260091, 0.00218156, 0.00162944, 0.00117941, 0.00140991, 0.00100903, 0.00297793, 0.00218726, 0.00144927, 0.00116923, 0.00126782, 0.00105171, 0.00292519, 0.00256806, 0.00157863, 0.00122235, 0.00143967, 0.00109582, 0.00281685, 0.00255277, 0.00151269, 0.00110836, 0.00136956, 0.00102199, 0.00262528, 0.00226879, 0.00163454, 0.00119485, 0.00143364, 0.00102097, 0.00298729, 0.00224594, 0.00145022, 0.00118151, 0.00127853, 0.00106039, 0.00296676, 0.0026049, 0.001603, 0.00123894, 0.00143115, 0.00108513, 0.00280619, 0.00251976, 0.00150992, 0.00113375, 0.00135022, 0.00100207, 0.00257307, 0.0021452, 0.00161156, 0.001191, 0.00140926, 0.00099385, 0.00293218, 0.00212237, 0.00144393, 0.00119584, 0.00126559, 0.00103975, 0.00292556, 0.00248193, 0.00161013, 0.00129356, 0.00145475, 0.00109078, 0.00282321, 0.00252754, 0.00154384, 0.00120622, 0.00136589, 0.00102119, 0.00265462, 0.00226202, 0.00163731, 0.00129134, 0.00145278, 0.0010124, 0.00301095, 0.00214991, 0.00146608, 0.00127288, 0.00129969, 0.0010492, 0.00300638, 0.00256086, 0.0016218, 0.00129155, 0.00143654, 0.0010752, 0.00281888, 0.00256875, 0.00152603, 0.00117319, 0.00139221, 0.001027, 0.00257936, 0.00224803, 0.00163794, 0.001301, 0.00146913, 0.00102446, 0.0029315, 0.00225718, 0.001465, 0.00125411, 0.00131408, 0.00106346, 0.00293307, 0.00258629, 0.00160609, 0.0012994, 0.00147003, 0.00110445, 0.00281214, 0.0025671, 0.00152698, 0.00117695, 0.00137058, 0.00101212, 0.00259831, 0.00229466, 0.0016312, 0.00126115, 0.00145078, 0.00102727, 0.00294244, 0.00228795, 0.00145264, 0.00125493, 0.00132128, 0.00107186, 0.00289338, 0.00267181, 0.00159785, 0.00131506, 0.00147948, 0.00110164, 0.00274633, 0.0026121, 0.00149443, 0.00117962, 0.00136258, 0.00101204, 0.00248865, 0.00226207, 0.00159475, 0.0012482, 0.00142686, 0.00100503, 0.0028448, 0.00221554, 0.00141436, 0.0012226, 0.00127325, 0.0010566, 0.00281592, 0.00261683, 0.00155663, 0.00127833, 0.00142785, 0.00108884, 0.0026752, 0.00255721, 0.00147973, 0.0011675, 0.00136229, 0.00101553, 0.00248834, 0.00224139, 0.00159041, 0.00125169, 0.00143113, 0.00101899, 0.00284689, 0.00222817, 0.00142806, 0.0012402, 0.00129261, 0.00107595, 0.00283179, 0.00262983, 0.00157762, 0.00129971, 0.00144918, 0.00110322, 0.00274771, 0.00261241, 0.00150462, 0.00117867, 0.00136527, 0.00102586, 0.00254613, 0.00230761, 0.0016028, 0.00126087, 0.00143881, 0.00103162, 0.00291263, 0.00228495, 0.00142895, 0.00124918, 0.00130254, 0.00108839, 0.00288955, 0.00268382, 0.00157256, 0.00130201, 0.00146055, 0.00111789, 0.00278113, 0.00265932, 0.0015027, 0.0011986, 0.00138732, 0.00105346, 0.00259763, 0.00235669, 0.0016243, 0.00131186, 0.00146012, 0.00105281, 0.00296247, 0.00234521, 0.00145812, 0.00129615, 0.00132145, 0.00111107, 0.00292, 0.00275364, 0.00160796, 0.00133503, 0.0014578, 0.00111121, 0.00280132, 0.00271644, 0.00153164, 0.00121577, 0.00137247, 0.00103901, 0.00257047, 0.00234561, 0.00163331, 0.00129427, 0.00143412, 0.00103246, 0.00291784, 0.00233278, 0.00145856, 0.00127558, 0.00130233, 0.00108824, 0.00290837, 0.00277519, 0.00160807, 0.00132237, 0.00146105, 0.00112001, 0.00283544, 0.0027764, 0.00154782, 0.00123319, 0.00137525, 0.00103633, 0.00260017, 0.00243184, 0.00165285, 0.0013126, 0.00144528, 0.00103732, 0.00298475, 0.00249053, 0.00147699, 0.0012883, 0.00134858, 0.0011069, 0.00297859, 0.0029119, 0.00161587, 0.00134132, 0.00150081, 0.00114159, 0.00290074, 0.00287158, 0.00152823, 0.00122449, 0.00141416, 0.00106816, 0.00263175, 0.00248304, 0.00165629, 0.00134132, 0.00146777, 0.00106898, 0.0030147, 0.00247565, 0.00147305, 0.00132793, 0.00132839, 0.00112695, 0.00301018, 0.00284485, 0.00162866, 0.00137421, 0.00149084, 0.00116627, 0.00290026, 0.0028356, 0.00155014, 0.0012531, 0.00139416, 0.00107535, 0.00266304, 0.00246352, 0.00165094, 0.00132509, 0.00146198, 0.00106404, 0.00303851, 0.00242881, 0.00147951, 0.00128417, 0.0013289, 0.00112927, 0.00306449, 0.00286612, 0.00163141, 0.00134793, 0.00150301, 0.00117888, 0.00297685, 0.00289861, 0.00156076, 0.00124626, 0.00141728, 0.00108212, 0.00268267, 0.00252424, 0.00166524, 0.00132059, 0.00146565, 0.00107588, 0.00304982, 0.00250963, 0.0014892, 0.00129526, 0.00132573, 0.0011457, 0.00304666, 0.00292112, 0.00163834, 0.00134139, 0.00148394, 0.00117308, 0.00291454, 0.00290591, 0.00155378, 0.00122425, 0.00139697, 0.00109507, 0.0026643, 0.00252625, 0.00166441, 0.00131469, 0.00148114, 0.00108162, 0.00306262, 0.00253205, 0.00150023, 0.0013043, 0.00135075, 0.00112788, 0.00304775, 0.00294299, 0.00164311, 0.00135091, 0.00149727, 0.00117156, 0.00290078, 0.00290488, 0.00155414, 0.00122408, 0.00138912, 0.00105375, 0.00264586, 0.0025017, 0.00164874, 0.00130724, 0.00145481, 0.00106685, 0.00298902, 0.00253978, 0.00151166, 0.00129718, 0.0013316, 0.00113209, 0.00301437, 0.00298763, 0.00165445, 0.00137056, 0.00149969, 0.00117893, 0.00293498, 0.00300241, 0.00157534, 0.00126344, 0.00140323, 0.00109098, 0.00270467, 0.00261553, 0.00168363, 0.00135326, 0.00147107, 0.00109391, 0.00312908, 0.00259333, 0.0015178, 0.00133792, 0.00134275, 0.00115734, 0.00311482, 0.00305187, 0.00166431, 0.00138646, 0.00150488, 0.00119711, 0.00300675, 0.00303279, 0.00158658, 0.00127607, 0.0014231, 0.00112078, 0.00276817, 0.00270936, 0.00170913, 0.00137664, 0.00152508, 0.00112875, 0.00318553, 0.00269906, 0.001551, 0.00136959, 0.00139562, 0.00118858, 0.00314995, 0.00312022, 0.00170948, 0.00142353, 0.00156271, 0.00122198, 0.00307031, 0.0030675, 0.00162253, 0.00132203, 0.00144822, 0.00113164, 0.00281783, 0.00272821, 0.00174662, 0.00140451, 0.00152697, 0.00113732, 0.00318999, 0.00267361, 0.00154258, 0.00136103, 0.0013907, 0.00118934, 0.00314028, 0.00308746, 0.00169421, 0.00139978, 0.00155456, 0.00122376, 0.00303918, 0.00303268, 0.00158654, 0.00129775, 0.00144513, 0.00113974, 0.00273313, 0.00266362, 0.00169817, 0.00138293, 0.00151065, 0.00114362, 0.00314, 0.00264432, 0.00154602, 0.00136606, 0.00139371, 0.00120543, 0.00317019, 0.00308563, 0.0017137, 0.00142552, 0.00155075, 0.00125261, 0.00310024, 0.00305423, 0.00162076, 0.00132154, 0.00146287, 0.00116433, 0.00279303, 0.00266816, 0.0017113, 0.00139912, 0.00154838, 0.00116799, 0.00322315, 0.00267428, 0.00155313, 0.00137738, 0.00143087, 0.0012508, 0.00318193, 0.00308694, 0.00170879, 0.00143259, 0.00158613, 0.00126794, 0.00307109, 0.00306803, 0.00161169, 0.00130754, 0.00146601, 0.00115079, 0.00279898, 0.00268189, 0.00173144, 0.00138187, 0.00152098, 0.00115093, 0.00318776, 0.00264465, 0.00155924, 0.00134994, 0.00138319, 0.00120272, 0.00312267, 0.00304627, 0.00170408, 0.00138809, 0.00153917, 0.00123019, 0.00302251, 0.00307753, 0.001596, 0.00130487, 0.0014583, 0.0011564, 0.00278041, 0.00273954, 0.00174102, 0.00140929, 0.00153101, 0.00116074, 0.003211, 0.00271526, 0.00156171, 0.00135855, 0.00140609, 0.00122943, 0.00326008, 0.00315255, 0.00172079, 0.00140493, 0.00155495, 0.00124552, 0.00302875, 0.00311705, 0.00163318, 0.00128191, 0.00144349, 0.00113626, 0.00276458, 0.0027398, 0.00175597, 0.0013815, 0.00154078, 0.00115869, 0.003175, 0.00271404, 0.00156972, 0.00135071, 0.00140729, 0.00123028, 0.00317253, 0.00310565, 0.00171698, 0.00140941, 0.00157029, 0.00125895, 0.0030827, 0.00308269, 0.0016552, 0.00132045, 0.00147951, 0.00116612, 0.00277652, 0.00266991, 0.00176732, 0.00139286, 0.00154281, 0.00115938, 0.00316199, 0.00268903, 0.00158648, 0.00136996, 0.00140039, 0.00121241, 0.00316667, 0.00311263, 0.00174988, 0.00141532, 0.00156351, 0.00124629, 0.0030389, 0.00302711, 0.00166085, 0.00130305, 0.00146722, 0.0011632, 0.0027605, 0.00266192, 0.00176059, 0.00138555, 0.00154086, 0.00115738, 0.00308736, 0.00258005, 0.00157646, 0.00136455, 0.00140231, 0.001212, 0.00312021, 0.00296899, 0.00174298, 0.00140794, 0.00154657, 0.00124173, 0.00302678, 0.00293293, 0.00167573, 0.00130809, 0.00144608, 0.00114726, 0.00278357, 0.002625, 0.00179122, 0.00138867, 0.00152457, 0.00114736, 0.00317419, 0.00262705, 0.00160514, 0.00137773, 0.00141004, 0.00120751, 0.00318851, 0.0030347, 0.00175886, 0.00144052, 0.00156299, 0.00124943, 0.00304223, 0.00303685, 0.00166023, 0.00132434, 0.00146972, 0.00114604, 0.0027764, 0.00263033, 0.00177335, 0.00139721, 0.00152893, 0.00114285, 0.00321717, 0.00264868, 0.00162585, 0.00137158, 0.0013916, 0.00121047, 0.00323887, 0.00309811, 0.00178941, 0.00142333, 0.00153643, 0.00124261, 0.00311588, 0.00302918, 0.00167952, 0.00130835, 0.00144324, 0.00114457, 0.00283064, 0.00268087, 0.00179385, 0.00139033, 0.00150503, 0.00114331, 0.00327253, 0.00267695, 0.00161853, 0.00137322, 0.00138884, 0.00121653, 0.0032375, 0.00308865, 0.00176015, 0.00142054, 0.00154112, 0.00125037, 0.00312585, 0.00299691, 0.00163872, 0.00132253, 0.0014213, 0.00115064, 0.00287031, 0.00269136, 0.00174665, 0.00139008, 0.00147024, 0.00112967, 0.00321789, 0.00255979, 0.00156887, 0.00134343, 0.00135261, 0.00117623, 0.00317515, 0.00297128, 0.0017164, 0.00139235, 0.00153462, 0.00125348, 0.00313792, 0.00296065, 0.00164824, 0.00131712, 0.00144914, 0.00117053, 0.00280849, 0.00259889, 0.00176772, 0.00139966, 0.00150803, 0.00115665, 0.0032223, 0.002565, 0.0015893, 0.00137597, 0.00137604, 0.00120378, 0.00323701, 0.003027, 0.00175247, 0.00143798, 0.00153709, 0.0012493, 0.00312403, 0.0029836, 0.00165596, 0.00133835, 0.00144603, 0.00115752, 0.00284278, 0.002643, 0.00177253, 0.001435, 0.0015106, 0.00116681, 0.0032535, 0.00264371, 0.00160025, 0.00140772, 0.00137965, 0.00122706, 0.00323914, 0.00303236, 0.00174199, 0.00146456, 0.00153295, 0.00124005, 0.00310054, 0.00294576, 0.00165443, 0.00134894, 0.0014551, 0.00114752, 0.00282515, 0.00259498, 0.00177877, 0.00142925, 0.00151459, 0.00115112, 0.00324071, 0.0025873, 0.00161464, 0.00141242, 0.00139653, 0.00121908, 0.00322321, 0.00296722, 0.00175916, 0.00145369, 0.00154999, 0.00125057, 0.00308109, 0.00291259, 0.00164834, 0.00134531, 0.00145541, 0.00116191, 0.00280517, 0.00257186, 0.00177367, 0.00144949, 0.00152936, 0.00116167, 0.00321684, 0.00259211, 0.0016177, 0.00142541, 0.00139241, 0.00121995, 0.0032087, 0.00297802, 0.00175477, 0.00148317, 0.00154097, 0.00125607, 0.00308582, 0.0029853, 0.00165476, 0.00137492, 0.0014491, 0.00115699, 0.0027837, 0.00256441, 0.00176492, 0.00145981, 0.00152175, 0.00115374, 0.00318814, 0.00258, 0.00159398, 0.0014166, 0.00139062, 0.00121497, 0.00318271, 0.00301661, 0.00177318, 0.00147528, 0.00154363, 0.00126598, 0.00308028, 0.00293448, 0.00168248, 0.00138401, 0.00146504, 0.00117283, 0.00278591, 0.00249823, 0.00182335, 0.00145296, 0.00153203, 0.00117056, 0.00316764, 0.00242609, 0.00163668, 0.00138344, 0.00139879, 0.00123619, 0.00307275, 0.00270146, 0.00175316, 0.00139699, 0.00152622, 0.0012515, 0.00289234, 0.00259933, 0.00164461, 0.00130667, 0.0014561, 0.00117479, 0.00270023, 0.0023898, 0.00177554, 0.00142065, 0.00154494, 0.00119096, 0.00314588, 0.00242056, 0.00162743, 0.00141457, 0.00139491, 0.00123861, 0.00316327, 0.0028693, 0.00176189, 0.00144373, 0.00154687, 0.00128011, 0.00309265, 0.00276797, 0.00166514, 0.0013342, 0.00144572, 0.00118042, 0.0027836, 0.00240786, 0.00177673, 0.00140148, 0.00151959, 0.00117284, 0.00315523, 0.00233938, 0.00160048, 0.00137598, 0.00138866, 0.00121677, 0.00314419, 0.00275488, 0.00175209, 0.00142851, 0.00153611, 0.00125535, 0.00303071, 0.00269867, 0.00166225, 0.00130672, 0.00144804, 0.00115853, 0.00276073, 0.00235148, 0.00179746, 0.00144799, 0.00154653, 0.00118623, 0.00325632, 0.00248127, 0.00163373, 0.00144059, 0.00140358, 0.00122766, 0.00324858, 0.00293924, 0.0018014, 0.00150343, 0.00157879, 0.00126119, 0.00311201, 0.00290534, 0.00170088, 0.00139335, 0.00148258, 0.00116534, 0.00285057, 0.00256392, 0.00181824, 0.00146976, 0.00155877, 0.00116196, 0.00327706, 0.00252462, 0.00163455, 0.00144287, 0.00142194, 0.00121455, 0.00322912, 0.00290673, 0.0017886, 0.00149324, 0.00156851, 0.00124563, 0.00310932, 0.00285936, 0.00167952, 0.00138493, 0.00146557, 0.00115543, 0.00283098, 0.00250215, 0.00180834, 0.00146302, 0.00154444, 0.00115873, 0.00322396, 0.00248824, 0.00163356, 0.00144052, 0.00141841, 0.0012239, 0.00322063, 0.00289698, 0.00179682, 0.00149991, 0.00159043, 0.00126876, 0.00313396, 0.00286797, 0.00167995, 0.00138668, 0.00148241, 0.00117402, 0.0028197, 0.00249452, 0.00181093, 0.00147379, 0.00155148, 0.00116846, 0.00323901, 0.00248351, 0.00162723, 0.00144003, 0.00142343, 0.00122421, 0.00323937, 0.00291857, 0.00181637, 0.00151817, 0.00158825, 0.00127875, 0.00314148, 0.00292228, 0.00172831, 0.00141875, 0.00150933, 0.00118863, 0.00284787, 0.00253043, 0.00182314, 0.00147887, 0.00157727, 0.00119066, 0.00324455, 0.0025083, 0.00162198, 0.00146317, 0.00143809, 0.00124258, 0.00314277, 0.00291919, 0.00176603, 0.0015104, 0.00157245, 0.00126099, 0.00300351, 0.00285837, 0.00166344, 0.00141415, 0.00148256, 0.0011729, 0.00277728, 0.00249983, 0.00177791, 0.00152697, 0.00156773, 0.00117775, 0.00318545, 0.00244141, 0.00160473, 0.00148868, 0.00143668, 0.00123322, 0.00320154, 0.00286655, 0.001764, 0.00156154, 0.0016143, 0.00127592, 0.00313731, 0.0028508, 0.00167579, 0.00148589, 0.00151414, 0.00119395, 0.00284161, 0.00248959, 0.00178577, 0.00158441, 0.00157615, 0.00119154, 0.00324772, 0.00251174, 0.00162129, 0.00153036, 0.00144267, 0.00125459, 0.0032032, 0.00293311, 0.00179349, 0.00161509, 0.00160029, 0.00128633, 0.00313537, 0.00290131, 0.0016826, 0.0014797, 0.00149961, 0.00118049, 0.00283703, 0.00254126, 0.00180315, 0.00158269, 0.00157239, 0.00118534, 0.00326441, 0.00252259, 0.00161564, 0.00153417, 0.00142918, 0.00123834, 0.00319561, 0.00291575, 0.00178705, 0.00161163, 0.0015982, 0.00129123, 0.00310164, 0.00288984, 0.00168157, 0.00148676, 0.00149413, 0.00119693, 0.00283943, 0.00253641, 0.001817, 0.0015753, 0.00156644, 0.00121281, 0.00327858, 0.00254278, 0.00163846, 0.00153385, 0.00143793, 0.00128131, 0.00327838, 0.00293715, 0.00180714, 0.00158179, 0.00160008, 0.00131892, 0.00319301, 0.00291486, 0.0016973, 0.00149271, 0.00152454, 0.00123142, 0.00291434, 0.00255617, 0.001811, 0.00157859, 0.00158853, 0.00123978, 0.00335642, 0.0025658, 0.00164925, 0.0015456, 0.00144222, 0.00128371, 0.00329733, 0.00296742, 0.00180171, 0.00160748, 0.00159565, 0.00132162, 0.0032071, 0.00292824, 0.00169056, 0.00149393, 0.0014937, 0.00121611, 0.00291885, 0.00257278, 0.00180212, 0.00157075, 0.00156622, 0.0012147, 0.00332004, 0.00254311, 0.00161554, 0.00152875, 0.00143602, 0.00128423, 0.00332131, 0.00296451, 0.00178652, 0.0016005, 0.00159875, 0.00133157, 0.00321525, 0.00291947, 0.00168058, 0.00151424, 0.00150265, 0.00123111, 0.0029059, 0.00254731, 0.00180038, 0.00160722, 0.00158437, 0.00124182, 0.00333034, 0.00252785, 0.00162221, 0.0015655, 0.0014485, 0.00129825, 0.00327824, 0.00293309, 0.00178731, 0.00160456, 0.0016073, 0.00135208, 0.00322654, 0.00292785, 0.001703, 0.00150917, 0.00152079, 0.00126075, 0.00295572, 0.0025804, 0.00181418, 0.00158743, 0.00160797, 0.00127195, 0.00333998, 0.00254824, 0.0016315, 0.00153244, 0.00146757, 0.00132261, 0.00333385, 0.00294729, 0.00179957, 0.00158837, 0.00162204, 0.00137215, 0.00321544, 0.00290802, 0.00167894, 0.001478, 0.00151828, 0.00123551, 0.00292269, 0.00253977, 0.00181303, 0.00155988, 0.00159233, 0.00123992, 0.00331128, 0.0025219, 0.00162305, 0.00151335, 0.00146155, 0.0013024, 0.00331474, 0.00296963, 0.00182148, 0.00160273, 0.00162711, 0.00136138, 0.00319652, 0.0029344, 0.00170624, 0.0015023, 0.00152088, 0.00125538, 0.00290162, 0.00255479, 0.00180414, 0.00157904, 0.00159262, 0.00125193, 0.00332956, 0.00255792, 0.00163886, 0.00156944, 0.00146614, 0.00134949, 0.0034202, 0.0029962, 0.00182681, 0.00163778, 0.00163492, 0.00138057, 0.00331705, 0.00297883, 0.00173292, 0.00152892, 0.00153289, 0.00127517, 0.00296562, 0.00267393, 0.00186874, 0.00160244, 0.00160862, 0.00129343, 0.00337972, 0.00267396, 0.00167705, 0.00156516, 0.00148761, 0.00131017, 0.00322799, 0.00308872, 0.00183126, 0.00160172, 0.00165571, 0.00143442, 0.0033994, 0.00308567, 0.00174965, 0.00157581, 0.00161979, 0.0012978, 0.00301102, 0.00266362, 0.00186192, 0.00166619, 0.00172386, 0.00132571, 0.00352372, 0.00265081, 0.00168685, 0.00166182, 0.00163424, 0.00137915, 0.0035206, 0.00311139, 0.0018901, 0.00171851, 0.00182093, 0.00143711, 0.00345425, 0.00309701, 0.00176763, 0.0017105, 0.00177412, 0.00136033, 0.00314784, 0.00277805, 0.00188954, 0.00181761, 0.0018168, 0.00131115, 0.00355088, 0.00271, 0.0017012, 0.00169641, 0.00166674, 0.00138175, 0.00357106, 0.00312318, 0.0018712, 0.00176267, 0.0018006, 0.00140145, 0.00337653, 0.00302369, 0.00176603, 0.00165378, 0.00168921, 0.00129041, 0.00295101, 0.00261193, 0.00188848, 0.00173329, 0.00176561, 0.00128806, 0.00344079, 0.00261558, 0.00171841, 0.00166331, 0.00161292, 0.0013545, 0.00343548, 0.00303068, 0.00188861, 0.00171878, 0.00176494, 0.00140199, 0.00332335, 0.00301351, 0.00176118, 0.00162205, 0.00164655, 0.00126819, 0.00301338, 0.00264518, 0.0019025, 0.00170909, 0.00176794, 0.0012827, 0.00346889, 0.00262247, 0.00172237, 0.001683, 0.00163003, 0.00134214, 0.00347892, 0.00304758, 0.00190061, 0.00174037, 0.00178374, 0.00140836, 0.00341797, 0.00302431, 0.00177858, 0.00161331, 0.00167189, 0.00129955, 0.00307672, 0.00265804, 0.0019002, 0.00171209, 0.00177782, 0.00130842, 0.00350763, 0.00266126, 0.00172622, 0.00165518, 0.00160137, 0.00135532, 0.00349669, 0.00306522, 0.0019013, 0.00173076, 0.00177071, 0.0014119, 0.00345148, 0.00304385, 0.00178451, 0.0016158, 0.00163876, 0.00128847, 0.00309074, 0.00267357, 0.00192576, 0.0016767, 0.00171968, 0.00129316, 0.00350401, 0.00266728, 0.0017261, 0.00162858, 0.00159733, 0.00134962, 0.00350049, 0.00304184, 0.00188555, 0.00166796, 0.00176606, 0.00140177, 0.00344152, 0.00304453, 0.00178633, 0.00158178, 0.00164908, 0.0012838, 0.00309136, 0.00265254, 0.00190405, 0.00167889, 0.00173011, 0.00127713, 0.00350971, 0.0026039, 0.00170263, 0.00162481, 0.00158549, 0.00133708, 0.00349952, 0.00303742, 0.00189259, 0.00168705, 0.00177579, 0.00140407, 0.00341138, 0.00304253, 0.00176546, 0.0015953, 0.00163425, 0.00129286, 0.00310401, 0.00267382, 0.00190034, 0.00167499, 0.00173054, 0.00130169, 0.00353852, 0.0026616, 0.00173558, 0.00165016, 0.00162504, 0.00137028, 0.00351234, 0.00306414, 0.00190651, 0.00168513, 0.00177383, 0.00139709, 0.00340602, 0.00299361, 0.00178029, 0.00157574, 0.00164325, 0.00127353, 0.00303119, 0.00262482, 0.0018885, 0.00166881, 0.00171078, 0.00126648, 0.00344984, 0.0026185, 0.00169997, 0.0016476, 0.0015767, 0.00133615, 0.00349672, 0.00307797, 0.00192596, 0.0017363, 0.00175235, 0.00137292, 0.00343293, 0.00304416, 0.00180775, 0.0016416, 0.00160895, 0.00124078, 0.00304029, 0.00265279, 0.00194171, 0.00173851, 0.00169186, 0.00124447, 0.00344831, 0.00260007, 0.00175672, 0.00169963, 0.00157318, 0.00131523, 0.0034955, 0.00301977, 0.00193076, 0.00174862, 0.0017216, 0.00134578, 0.003263, 0.00298271, 0.00181877, 0.00165129, 0.00161496, 0.00125422, 0.00297522, 0.00260312, 0.00194137, 0.00172819, 0.0017131, 0.00126719, 0.00344325, 0.00257924, 0.001754, 0.00168954, 0.00160502, 0.00135252, 0.0034739, 0.003002, 0.00196648, 0.00176477, 0.00177098, 0.00138668, 0.00338244, 0.00295201, 0.00184653, 0.00165499, 0.00164205, 0.00127042, 0.00304822, 0.00259543, 0.00197193, 0.00175216, 0.00172268, 0.00127233, 0.00350158, 0.00260084, 0.00177524, 0.00171393, 0.00160393, 0.0013403, 0.00352103, 0.00303678, 0.00203304, 0.00178758, 0.00177733, 0.00139488, 0.00340401, 0.00299882, 0.00190214, 0.00168723, 0.00167139, 0.00129045, 0.00305802, 0.00261574, 0.00202953, 0.00177774, 0.00174975, 0.00128575, 0.00350064, 0.00258509, 0.00179854, 0.0017244, 0.00160885, 0.00134205, 0.00351582, 0.00300653, 0.00199919, 0.00178943, 0.00178809, 0.00138111, 0.0033875, 0.00296537, 0.00187328, 0.00168611, 0.00164519, 0.00126329, 0.00305702, 0.00259172, 0.0020076, 0.00178767, 0.00174603, 0.00126071, 0.00349382, 0.0025599, 0.00181043, 0.00174686, 0.00162932, 0.00134557, 0.00351804, 0.0029881, 0.00202945, 0.0018907, 0.00179678, 0.00138706, 0.00343007, 0.00296914, 0.00189783, 0.00178148, 0.00168697, 0.00127801, 0.00306442, 0.00257491, 0.0020052, 0.00185792, 0.00177885, 0.00127352, 0.00350804, 0.00256838, 0.00181936, 0.00181617, 0.00165326, 0.00132401, 0.0034626, 0.00295455, 0.00200144, 0.00184389, 0.00178958, 0.00136132, 0.00332928, 0.00291961, 0.0018686, 0.00172405, 0.0016538, 0.00125059, 0.00301424, 0.0025685, 0.00199212, 0.00182665, 0.00174893, 0.0012623, 0.00343556, 0.00253674, 0.00179404, 0.00177334, 0.00160785, 0.00131731, 0.00345986, 0.0029249, 0.00195979, 0.00183043, 0.00176798, 0.00135756, 0.00332447, 0.00290341, 0.00182907, 0.00169657, 0.00163296, 0.00124751, 0.00300093, 0.00254682, 0.00196528, 0.0017859, 0.00171455, 0.00123784, 0.00339893, 0.00248942, 0.00176297, 0.00171354, 0.00158323, 0.0013044, 0.00340532, 0.0029083, 0.00194445, 0.00182112, 0.00175566, 0.00135718, 0.00330782, 0.00289899, 0.00184046, 0.00170009, 0.0016423, 0.00124408, 0.00296255, 0.00252379, 0.00196033, 0.00179167, 0.00169762, 0.00124756, 0.00338408, 0.00248142, 0.00176555, 0.00176157, 0.00157014, 0.00131166, 0.00342984, 0.00292545, 0.00194183, 0.00183697, 0.00174178, 0.00135343, 0.00329145, 0.00288413, 0.0018209, 0.00169101, 0.00162116, 0.00124987, 0.00296805, 0.00250708, 0.00194999, 0.00178679, 0.00169853, 0.0012562, 0.00336316, 0.00246469, 0.00176026, 0.00173931, 0.00155492, 0.00131598, 0.00333774, 0.00287913, 0.0019495, 0.00180199, 0.00171967, 0.00134938, 0.00323654, 0.00285066, 0.00183539, 0.00168278, 0.00159383, 0.00125346, 0.00295418, 0.00250762, 0.00198323, 0.00178181, 0.00168666, 0.00124256, 0.00338384, 0.00247647, 0.00177739, 0.00174368, 0.00157457, 0.00131644, 0.00339574, 0.00289298, 0.00196275, 0.00181572, 0.00175727, 0.00138158, 0.00331591, 0.00287485, 0.00184717, 0.00173236, 0.00165765, 0.00127909, 0.00299566, 0.00252054, 0.00198777, 0.00180182, 0.00170072, 0.00126071, 0.00342994, 0.00247021, 0.00179197, 0.00176738, 0.00157614, 0.00132735, 0.00344159, 0.00291647, 0.00198971, 0.0018306, 0.00173658, 0.00136181, 0.00329828, 0.00285421, 0.00187368, 0.00171868, 0.00163951, 0.00126346, 0.00299618, 0.00248533, 0.00199282, 0.00179627, 0.00171035, 0.00124815, 0.00340395, 0.00245966, 0.00178656, 0.00177349, 0.001585, 0.00133144, 0.00339176, 0.0028905, 0.00199596, 0.00185278, 0.0017412, 0.00135624, 0.00327539, 0.00283684, 0.00187731, 0.0017019, 0.00161905, 0.00123613, 0.00295041, 0.00249639, 0.00199197, 0.00180263, 0.00169972, 0.00124451, 0.00343088, 0.00251327, 0.00178916, 0.00175272, 0.00155868, 0.00130729, 0.00337824, 0.00288964, 0.00198188, 0.00179433, 0.00172462, 0.00135784, 0.00324329, 0.00282943, 0.00185848, 0.00170913, 0.00162445, 0.00126371, 0.0029573, 0.00250401, 0.00201794, 0.00182294, 0.00171348, 0.0012642, 0.00340027, 0.00247856, 0.00182552, 0.00175498, 0.00155785, 0.00130792, 0.00340897, 0.00286777, 0.00199162, 0.00182773, 0.00172998, 0.00135466, 0.00328061, 0.00283692, 0.00186683, 0.00171287, 0.00162376, 0.00125118, 0.00300029, 0.00245095, 0.00199504, 0.00179719, 0.00170658, 0.00124655, 0.00338814, 0.00243718, 0.00180321, 0.0017491, 0.00158923, 0.00131533, 0.00335053, 0.00283965, 0.00199009, 0.00183215, 0.00175071, 0.0013623, 0.0032357, 0.00280503, 0.00187016, 0.00169666, 0.00164314, 0.00125433, 0.00294586, 0.00245167, 0.00199271, 0.00178436, 0.001706, 0.00124769, 0.0033547, 0.00244435, 0.00179871, 0.00171543, 0.00157788, 0.00131394, 0.00336644, 0.00286572, 0.00199024, 0.00179676, 0.00175921, 0.00135873, 0.00322296, 0.00280109, 0.00185617, 0.00167072, 0.00165181, 0.00124699, 0.00294037, 0.00245386, 0.0019817, 0.00177756, 0.0017538, 0.00123766, 0.00327492, 0.0024261, 0.00179569, 0.00170682, 0.00163381, 0.00129074, 0.00329484, 0.00280503, 0.00196224, 0.0017444, 0.00179228, 0.0013308, 0.00318535, 0.00274523, 0.00183717, 0.00162765, 0.00167699, 0.00124889, 0.00294401, 0.0024053, 0.00194177, 0.00170332, 0.00176021, 0.00124455, 0.00336127, 0.00234839, 0.00175259, 0.00164606, 0.00162732, 0.00130694, 0.00336242, 0.00282383, 0.00195337, 0.00176874, 0.00182103, 0.00137458, 0.00326223, 0.00279671, 0.00183641, 0.00163183, 0.0016983, 0.00126816, 0.00297311, 0.00241843, 0.00193271, 0.00170862, 0.00176246, 0.00125525, 0.00340302, 0.00238506, 0.00175301, 0.00165984, 0.00162164, 0.00132385, 0.00334412, 0.00279251, 0.0019309, 0.00170294, 0.00178226, 0.00135013, 0.00319491, 0.00273557, 0.00179041, 0.00157772, 0.00166347, 0.00124573, 0.00292626, 0.00237008, 0.00190803, 0.00164624, 0.0017708, 0.00124883, 0.00339596, 0.00241454, 0.00174312, 0.00161945, 0.00166372, 0.00132624, 0.00341383, 0.00282551, 0.00191978, 0.00164826, 0.00174696, 0.00133533, 0.00325574, 0.0027415, 0.00176423, 0.00152596, 0.00161155, 0.00123271, 0.00294391, 0.00236918, 0.00187426, 0.00157189, 0.00165843, 0.00121134, 0.00330386, 0.00236457, 0.0016841, 0.00152564, 0.00152692, 0.00127203, 0.00329142, 0.00277655, 0.00187293, 0.00160537, 0.00172524, 0.00133911, 0.00314472, 0.0027543, 0.00175908, 0.00150819, 0.0016304, 0.00125062, 0.00286697, 0.00240085, 0.00186918, 0.00157314, 0.00167728, 0.00122053, 0.00327755, 0.00236843, 0.00169804, 0.00153351, 0.0015404, 0.001291, 0.00327178, 0.00279388, 0.00186838, 0.00156544, 0.00169256, 0.00133137, 0.00317654, 0.00275354, 0.00175534, 0.00146238, 0.00160338, 0.00122432, 0.00287878, 0.0023692, 0.00186443, 0.00152863, 0.00166893, 0.00120649, 0.00328729, 0.00234407, 0.00168793, 0.00149726, 0.00154648, 0.00128332, 0.00324505, 0.0027415, 0.0018714, 0.00155485, 0.00168989, 0.00130289, 0.00309655, 0.00270185, 0.00176042, 0.00145202, 0.00158487, 0.00120503, 0.00285011, 0.00235517, 0.00187844, 0.00153293, 0.00166348, 0.00120407, 0.0032609, 0.00236737, 0.00170838, 0.00148462, 0.00153258, 0.00126684, 0.00323993, 0.0027682, 0.00188593, 0.00154774, 0.0017056, 0.00130581, 0.00310691, 0.00273039, 0.00176753, 0.00144826, 0.0016088, 0.00121627, 0.0028065, 0.00236584, 0.00187603, 0.00152731, 0.00166838, 0.00120436, 0.00321136, 0.00234788, 0.00170851, 0.00149765, 0.00153343, 0.00125872, 0.00320579, 0.00274726, 0.00188064, 0.00154776, 0.00167746, 0.00129408, 0.00308203, 0.00273863, 0.00176644, 0.00144001, 0.00157112, 0.00119447, 0.0028367, 0.00236404, 0.00190194, 0.00151881, 0.00164647, 0.00119594, 0.00321104, 0.00232531, 0.00172028, 0.00148214, 0.00151583, 0.00126579, 0.00321779, 0.00274638, 0.00189829, 0.0015407, 0.00165515, 0.00129356, 0.00306841, 0.00267562, 0.00176093, 0.00141371, 0.001536, 0.00118748, 0.00280349, 0.00231709, 0.00188259, 0.00148043, 0.00159769, 0.00117925, 0.00317962, 0.00223577, 0.00167143, 0.00143258, 0.00144519, 0.00123605, 0.00317311, 0.00264229, 0.00183868, 0.00150165, 0.0016111, 0.00127265, 0.003016, 0.00262151, 0.00172968, 0.00137425, 0.00151335, 0.00119293, 0.00279506, 0.00226891, 0.00184292, 0.00145287, 0.00158942, 0.00118849, 0.00312517, 0.00223439, 0.00167619, 0.00142819, 0.00148195, 0.00125123, 0.00310238, 0.00265798, 0.0018585, 0.00147912, 0.00162701, 0.00127883, 0.0029838, 0.00265087, 0.0017398, 0.00136324, 0.00152426, 0.00118648, 0.00273445, 0.00230269, 0.00186562, 0.00145267, 0.00159469, 0.00116929, 0.00309798, 0.00227688, 0.00168023, 0.00140664, 0.00146026, 0.00123052, 0.00310513, 0.00270226, 0.00184932, 0.00145313, 0.00160094, 0.00127693, 0.00294636, 0.00263635, 0.0017299, 0.00134907, 0.00150232, 0.00116585, 0.00271851, 0.00229388, 0.00185804, 0.00143635, 0.00158297, 0.00116308, 0.00309938, 0.00227674, 0.00167985, 0.0014032, 0.00146448, 0.00123558, 0.00311578, 0.00270219, 0.00185752, 0.00145587, 0.00160831, 0.00128228, 0.00296989, 0.00264622, 0.00175423, 0.0013477, 0.00152665, 0.00118898, 0.00271116, 0.00228405, 0.00186828, 0.00141998, 0.00160128, 0.00118804, 0.00310796, 0.0022736, 0.00168952, 0.00139917, 0.00147823, 0.00125523, 0.0030974, 0.00268849, 0.00184909, 0.00145089, 0.00162276, 0.00127754, 0.00299299, 0.00264158, 0.00174912, 0.00134062, 0.00152094, 0.00117673, 0.00271888, 0.00228672, 0.00184481, 0.00141182, 0.00159185, 0.00117866, 0.00313604, 0.0022695, 0.00169396, 0.00139165, 0.00147868, 0.00124125, 0.0031229, 0.00267175, 0.00186372, 0.00144936, 0.00163079, 0.00128017, 0.00298895, 0.0026408, 0.00175371, 0.00135904, 0.0015357, 0.00118696, 0.00272677, 0.00228533, 0.00186746, 0.001438, 0.00160497, 0.00118074, 0.00311994, 0.00229385, 0.00169606, 0.00141893, 0.00149534, 0.00124987, 0.00312542, 0.00270175, 0.00187938, 0.00147822, 0.00162721, 0.00129024, 0.00298852, 0.00264241, 0.00174118, 0.00137682, 0.00152647, 0.00119106, 0.0027194, 0.00227258, 0.00185235, 0.00143842, 0.00159233, 0.00118013, 0.00310294, 0.00226664, 0.00166556, 0.00139998, 0.00146356, 0.00125205, 0.00309929, 0.0026822, 0.00184522, 0.00145229, 0.00159504, 0.00128215, 0.00299035, 0.00264956, 0.00174234, 0.00137161, 0.00151337, 0.00120253, 0.00280649, 0.00234327, 0.0018564, 0.00142548, 0.00157164, 0.00117402454, 0.00314120692, 0.00234849, 0.00167898, 0.00139666, 0.00145294, 0.00126708, 0.00313036, 0.00277829, 0.00185123, 0.00145019, 0.00160921, 0.00128686, 0.00303542, 0.00273915, 0.00173705, 0.0013439, 0.00150724, 0.00119211, 0.00277752, 0.00236274, 0.00185505, 0.00140152, 0.0015922, 0.00117630535, 0.00316619314, 0.0023306, 0.00166948, 0.0013449, 0.00144628, 0.00123034, 0.00314171, 0.00271885, 0.00179283, 0.0013545, 0.00154582, 0.00125002, 0.00298834, 0.00270971, 0.00166107, 0.00123535, 0.00150312, 0.00113764, 0.00272668, 0.00225098, 0.00174567, 0.00131049, 0.00158298, 0.00113192, 0.00313469, 0.00221957, 0.00158314, 0.00128518, 0.00147826, 0.00121559, 0.00313303, 0.00262788, 0.00172915, 0.00136078, 0.00164382, 0.00125271, 0.00300276, 0.0025994, 0.00164402, 0.00129025, 0.00158687, 0.00116963, 0.00280721, 0.00224144, 0.00174677, 0.00137587, 0.0016519, 0.00116729, 0.00323786, 0.00225454, 0.00159414, 0.00136922, 0.0015455, 0.0012508, 0.00323394, 0.00271653, 0.00176289, 0.00143472, 0.00175188, 0.0012881, 0.0030736, 0.00269558, 0.00167706, 0.00134573, 0.00166514, 0.00120345, 0.00281327, 0.00232161, 0.00183635, 0.00143335, 0.00174116, 0.00120044, 0.00321388, 0.00233266, 0.00167423, 0.00138831, 0.00159442, 0.00127337, 0.00323676, 0.00270197, 0.00180116, 0.00142614, 0.00174408, 0.00131948, 0.00310311, 0.00268825, 0.00169984, 0.00133208, 0.00163826, 0.00122377, 0.00283029, 0.00232969, 0.00182741, 0.00142164, 0.00171571, 0.00118635, 0.00323357, 0.0023007, 0.00166052, 0.00138541, 0.00156587, 0.00123377, 0.00323212, 0.00270968, 0.00181892, 0.00142354, 0.00173073, 0.00127488, 0.00311604, 0.00269486, 0.00172193, 0.00134778, 0.00162174, 0.00115734, 0.0028149, 0.00228893, 0.00181515, 0.0014187, 0.00167477, 0.00114548, 0.00323588, 0.00228725, 0.00165633, 0.00139309, 0.00155362, 0.00122345, 0.00324058, 0.00270449, 0.00182981, 0.00143722, 0.00170475, 0.00125982, 0.00310412, 0.00265291, 0.0017084, 0.00134245, 0.00159315, 0.00116319861, 0.00285297236, 0.00228018, 0.00181935, 0.00141567, 0.00168513, 0.00115589, 0.0032437, 0.00225646, 0.00164829, 0.00138637, 0.00154294, 0.00121729, 0.00323435, 0.00266309, 0.00180817, 0.00143842, 0.00167467, 0.00125139963, 0.00309871393, 0.00260913, 0.00169774, 0.00133734, 0.00157578, 0.00115818996, 0.00283761695, 0.00226817, 0.00181749, 0.00142407, 0.00166927, 0.00115724385, 0.00325379311, 0.00224074, 0.00163987, 0.00137677, 0.00152121, 0.00121622812, 0.00323781231, 0.00264246, 0.00181257, 0.00143038412, 0.00170338177, 0.00126319961, 0.00311126886, 0.00258767, 0.00168757, 0.00132436, 0.00158792, 0.00116202806, 0.00282975682, 0.00225067, 0.00180188, 0.00139254, 0.00165749, 0.00114881236, 0.00322527019, 0.00221788, 0.00162294, 0.00134264, 0.00151359, 0.00121297478, 0.00325444294, 0.00266073, 0.00179452, 0.0014026101, 0.00166788383, 0.00124908704, 0.00310656335, 0.00260274, 0.00168645, 0.00130338, 0.00158014, 0.00115800416, 0.00282387482, 0.00224279, 0.00177913, 0.00138438505, 0.00163970294, 0.00115689612, 0.00322269602, 0.00221547, 0.00161738, 0.00134541, 0.00152099, 0.00123879081, 0.00322226854, 0.00265665, 0.00177469, 0.00140248716, 0.00169960782, 0.00126921758, 0.00310650747, 0.00262961, 0.00167303, 0.0013218309, 0.00160785241, 0.00120758999, 0.00288703502, 0.00231443, 0.00180827, 0.0013739, 0.00170817, 0.00119345961, 0.00334288483, 0.00233411, 0.00163298, 0.00136226031, 0.00154518464, 0.00124542927, 0.00334109622, 0.00270276, 0.00179978, 0.00142190792, 0.0017439255, 0.00128466543, 0.00318082748, 0.00262464, 0.00168654, 0.00129059202, 0.00161876029, 0.0011711166, 0.00283954199, 0.00221296, 0.00178802, 0.00137589, 0.00172524, 0.00116728502, 0.00325227971, 0.00219646, 0.00160631, 0.00132694, 0.00153342, 0.00120710244, 0.00329271937, 0.00264347, 0.00175506, 0.00137142278, 0.00172092731, 0.00127103098, 0.00315502286, 0.00262856, 0.00166485, 0.00128102, 0.0016155, 0.00117337, 0.00286272, 0.00224756, 0.0017776, 0.00135503, 0.00169033, 0.00116696, 0.00320358, 0.00222085, 0.00160338, 0.00133623, 0.00157793, 0.00124279, 0.00321167, 0.00262678, 0.00176933, 0.00139997, 0.0017682, 0.00128032, 0.00307223, 0.00261057, 0.00167376, 0.00129575, 0.00169292, 0.00118843, 0.00283593, 0.00228003, 0.00180487, 0.00136848, 0.00172732, 0.00117842, 0.00326247, 0.00226239, 0.00162289, 0.00135028, 0.00158822, 0.00124333, 0.00323657, 0.00265081, 0.00177214, 0.00141096, 0.00178391, 0.00127657, 0.00307736, 0.00259488, 0.00166165, 0.0013091, 0.00168629, 0.00118208, 0.00279871, 0.00224054, 0.00177827, 0.00136321, 0.00173437, 0.00116632, 0.00318123, 0.00222735, 0.00161542, 0.00132835, 0.00157235, 0.00123596, 0.00319611, 0.00263815, 0.00177347, 0.00134715, 0.0017673, 0.00127513, 0.00312659, 0.00260822, 0.00166896, 0.00121586, 0.00169769, 0.00120335, 0.00292769, 0.00227277, 0.00177882, 0.00130063, 0.00175771, 0.00117754, 0.00332223, 0.0022489, 0.00160676, 0.00127743, 0.00161899, 0.00125978, 0.00344269, 0.00274998, 0.00179679, 0.00137102, 0.00188164, 0.00134551, 0.00341442, 0.00278815, 0.00172629, 0.00123655, 0.00180703, 0.00126132, 0.00307156, 0.00239239, 0.00186698, 0.00132709, 0.00184743, 0.00126355, 0.00358019, 0.00237859, 0.00168562, 0.00130733, 0.00167632, 0.00137343, 0.00370495, 0.00292679, 0.00190012, 0.00139052, 0.0018898, 0.00141787, 0.00348546, 0.0028344, 0.00177178, 0.00128017, 0.00180085, 0.00130667, 0.00312602, 0.00248003, 0.00189964, 0.00136479, 0.00192661, 0.00129679, 0.00356249, 0.00244781, 0.00174486, 0.00135382, 0.0018112, 0.0013781, 0.00359547, 0.00288891, 0.00191805, 0.00141421, 0.00190166, 0.0013978, 0.00342923, 0.00281267, 0.00176442, 0.00124424, 0.0017244, 0.00127358, 0.00310939, 0.0024394, 0.00190193, 0.00133423, 0.00185708, 0.00127687, 0.00359519, 0.00245846, 0.0016905, 0.00129837, 0.00168393, 0.00134106, 0.00359978, 0.00284918, 0.00187245, 0.00133567, 0.00185481, 0.00137904, 0.00344418, 0.00273158, 0.0017398, 0.00124446, 0.00177351, 0.00129784, 0.00318511, 0.00246562, 0.00187961, 0.00134042, 0.00181932, 0.00126836, 0.00358545, 0.002408, 0.00169261, 0.00130773, 0.00165293, 0.0013481, 0.00365578, 0.0028918, 0.00186045, 0.00134585, 0.00180375, 0.00138263, 0.00352669, 0.00271684, 0.00171832, 0.00122034, 0.00169764, 0.00124532, 0.00316195, 0.00231795, 0.0018428, 0.00127624, 0.00178623, 0.00123438, 0.00356469, 0.0023151, 0.00167438, 0.00126071, 0.00169424, 0.00131669, 0.00357154, 0.00273419, 0.00185248, 0.00133288, 0.00189257, 0.00136336, 0.0034744, 0.00269043, 0.00175256, 0.00122371, 0.0017628, 0.0012519, 0.00315138, 0.00233743, 0.00188704, 0.00128595, 0.00179526, 0.00123678, 0.00357893, 0.00234374, 0.001695, 0.00125894, 0.0016784, 0.00131839, 0.00364546, 0.00277018, 0.00186505, 0.0013067, 0.00185775, 0.00135985, 0.00349358, 0.00272141, 0.00175425, 0.00121265, 0.00177278, 0.00126587, 0.00317778, 0.00236181, 0.00188983, 0.00127655, 0.00186994, 0.00124303, 0.00363244, 0.00233365, 0.00171554, 0.00125733, 0.00169782, 0.00131891, 0.00367904, 0.00274658, 0.00188314, 0.00130931, 0.0018611, 0.00135902, 0.00355469, 0.00272532, 0.00177159, 0.00120033, 0.00175003, 0.00125563, 0.00321111, 0.00237796, 0.0018929, 0.00127092, 0.0018266, 0.0012382, 0.00365072, 0.00233574, 0.00172174, 0.00125388, 0.00173238, 0.00132597, 0.00366217, 0.00273147, 0.00188432, 0.00131132, 0.0018784, 0.00136751, 0.00351154, 0.00267279, 0.00175738, 0.00120326, 0.00177113, 0.00126047, 0.00321186, 0.00233978, 0.0018975, 0.00127042, 0.00183424, 0.00124533, 0.00364145, 0.0023385, 0.00170729, 0.00125789, 0.00172579, 0.00133436, 0.00372222, 0.00274959, 0.00186727, 0.00131264, 0.00189078, 0.00137102, 0.00354194, 0.00268566, 0.00174877, 0.00120218, 0.00179585, 0.00127361, 0.00319858, 0.00231723, 0.00188903, 0.00128458, 0.00188371, 0.00126311, 0.00361555, 0.00228285, 0.00170973, 0.00126494, 0.00172905, 0.00133055, 0.00365697, 0.0027044, 0.00187702, 0.00131243, 0.0018618, 0.00137595, 0.00350174, 0.00265212, 0.0017638, 0.00120542, 0.00175497, 0.00127178, 0.00315489, 0.00229992, 0.00188906, 0.0012797, 0.00181842, 0.00125722, 0.00356211, 0.00226062, 0.00168727, 0.00124637, 0.0016824, 0.00135163, 0.00368917, 0.00270691, 0.00187866, 0.00129483, 0.00185353, 0.00139164, 0.00346217, 0.00264341, 0.00178353, 0.00120295, 0.00179597, 0.00129667, 0.0032069, 0.00234694, 0.00192406, 0.0012745, 0.00190604, 0.00128792, 0.00370718, 0.00234934, 0.0017261, 0.0012452, 0.00173565, 0.00137027, 0.00375275, 0.00275358, 0.00186804, 0.00130069, 0.00192954, 0.00139104, 0.00356754, 0.002659, 0.00174759, 0.00119975, 0.00184915, 0.00129804, 0.00321132, 0.00236952, 0.00191838, 0.0012716, 0.00193296, 0.00130204, 0.00369649, 0.00238749, 0.00175119, 0.0012535, 0.00183128, 0.00138115, 0.00373812, 0.00278733, 0.00193075, 0.0013088, 0.00196228, 0.00140814, 0.00363407, 0.00272412, 0.00180495, 0.0012, 0.00184519, 0.00130187, 0.00327214, 0.00241416, 0.00196524, 0.00127926, 0.00191575, 0.00129468, 0.00371353, 0.00242005, 0.00175466, 0.00124512, 0.00176091, 0.00137006, 0.00371263, 0.00280126, 0.00192413, 0.00129736, 0.00193775, 0.00142252, 0.00359671, 0.00274517, 0.00180656, 0.00120083, 0.00184491, 0.00131386, 0.00326896, 0.00240437, 0.00196653, 0.00127695, 0.00191903, 0.00130108, 0.00372285, 0.00240275, 0.00176422, 0.00125493, 0.00176182, 0.00138044, 0.00375892, 0.00280452, 0.00194424, 0.00130939, 0.00192648, 0.00142353, 0.00363062, 0.00275941, 0.0018184, 0.00120439, 0.00184906, 0.00132126, 0.00326604, 0.00241138, 0.00195869, 0.00128999, 0.00192349, 0.00130919, 0.00366984, 0.00238489, 0.00173866, 0.00126309, 0.0017862, 0.00140646, 0.00376212, 0.00282449, 0.00196582, 0.00131597, 0.00194862, 0.001426, 0.00362321, 0.00278596, 0.00184947, 0.00120769, 0.00185787, 0.00132977, 0.00331701, 0.00245741, 0.00200776, 0.00128924, 0.00194623, 0.00132152, 0.00377509, 0.00249169, 0.00181217, 0.00126509, 0.00178521, 0.0013936, 0.00381056, 0.00290006, 0.00200828, 0.00132457, 0.00197431, 0.00144546, 0.00364968, 0.00283446, 0.00187482, 0.00123072, 0.00190306, 0.00135147, 0.00332632, 0.00251111, 0.00206385, 0.00130563, 0.00201232, 0.00133505, 0.00377033, 0.0024789, 0.00181338, 0.0012687, 0.00184924, 0.00141916, 0.00385408, 0.00288419, 0.00199736, 0.00131563, 0.00202365, 0.00147239, 0.00375408, 0.00288279, 0.00189141, 0.00121732, 0.00184833, 0.00134119, 0.00336664, 0.00251616, 0.00204727, 0.00129331, 0.00195608, 0.00134362, 0.00381247, 0.00247972, 0.00184621, 0.00126366, 0.00182558, 0.00142365, 0.00379319, 0.0028966, 0.00203576, 0.00131747, 0.00200731, 0.00146138, 0.00366976, 0.00290317, 0.00195145, 0.00123822, 0.00187216, 0.00130938, 0.00324908, 0.00250226, 0.00204372, 0.00127301, 0.00187728, 0.00130409, 0.00373767, 0.00251478, 0.0018534, 0.00125475, 0.00175238, 0.00139861, 0.003746, 0.00287406, 0.00200571, 0.00130233, 0.00192111, 0.00146954, 0.00365337, 0.00291346, 0.00194906, 0.00119718, 0.00186457, 0.00137977, 0.00314254, 0.00251237, 0.0020858, 0.00128642, 0.00195183, 0.00141037, 0.00360193, 0.00246393, 0.00184103, 0.00126533, 0.00178644, 0.00147147, 0.00363297, 0.00289734, 0.00201621, 0.00129905, 0.00196335, 0.00150718, 0.00355216, 0.00286504, 0.00189657, 0.00119315, 0.00181618, 0.00137427, 0.00319087, 0.00248065, 0.00204738, 0.00127763, 0.00191667, 0.00140577, 0.00365699, 0.00250188, 0.00183969, 0.00125206, 0.00177149, 0.0014945, 0.00364052, 0.00289643, 0.00202875, 0.00130579, 0.00193493, 0.00154236, 0.0035028, 0.0028228, 0.0018767, 0.00119422, 0.00180887, 0.00140441, 0.00315967, 0.00249518, 0.00206648, 0.00128349, 0.00192672, 0.00141481, 0.0036371, 0.00244739, 0.00182208, 0.00124386, 0.00170894, 0.001511, 0.00365024, 0.00286608, 0.00202618, 0.00130363, 0.00194168, 0.00156621, 0.00350942, 0.00283716, 0.00189896, 0.00120993, 0.00185423, 0.00142124, 0.00317077, 0.00243209, 0.00200526, 0.00127859, 0.0019205, 0.0014423, 0.00365033, 0.00251313, 0.00185934, 0.00127204, 0.00180543, 0.00155296, 0.00375763, 0.00296682, 0.00206762, 0.001337, 0.00198223, 0.00160198, 0.00365619, 0.00290316, 0.00193613, 0.00123592, 0.00183921, 0.00145578, 0.00329775, 0.00253069, 0.00207189, 0.00131191, 0.00194724, 0.00144026, 0.0037225, 0.00252701, 0.00186434, 0.00129057, 0.00181, 0.00154411, 0.0038089, 0.00291999, 0.0020459, 0.0013396, 0.00197443, 0.00159182, 0.00363368, 0.00288655, 0.0019162, 0.00123862, 0.00185536, 0.00146182, 0.00331299, 0.00256286, 0.00205734, 0.00131491, 0.0019058, 0.00145968, 0.00375475, 0.00258223, 0.00186341, 0.00128796, 0.00178603, 0.00157803, 0.0038306, 0.00303095, 0.00203373, 0.00133562, 0.00193645, 0.00160373, 0.00361883, 0.00296794, 0.00186919, 0.00123972, 0.00183183, 0.00146775, 0.00327119, 0.0026806, 0.00204247, 0.0013134, 0.00193512, 0.00146127, 0.0036936, 0.00265261, 0.00183066, 0.00128165, 0.00181688, 0.00157725, 0.00377542, 0.00302853, 0.00201976, 0.00132378, 0.0019704, 0.00161691, 0.00363569, 0.00297373, 0.00188981, 0.00121973, 0.00184617, 0.00145024, 0.00331527, 0.00265546, 0.00202652, 0.00129454, 0.00194059, 0.0014418, 0.00381355, 0.00259545, 0.00179649, 0.00125958, 0.0017808, 0.00153812, 0.00388251, 0.00301241, 0.00198007, 0.00131472, 0.00193999, 0.00158169, 0.00375353, 0.00294415, 0.00184295, 0.00121637, 0.00182559, 0.00146176, 0.0033368, 0.00255902, 0.001968, 0.00128449, 0.00188632, 0.00143762, 0.00374068, 0.00252176, 0.00175929, 0.00125184, 0.00173671, 0.00150857, 0.00385147, 0.00292545, 0.0019288, 0.00130675, 0.00189656, 0.00157169, 0.00376099, 0.00287718, 0.00182329, 0.00121242, 0.00176639, 0.00144352, 0.00333816, 0.00248187, 0.00194682, 0.00128141, 0.00187201, 0.00142633, 0.0038868, 0.00252203, 0.00177121, 0.00125495, 0.00178694, 0.00154209, 0.0038648, 0.00293467, 0.00196309, 0.00131504, 0.00199182, 0.00158994, 0.00371429, 0.00287646, 0.00183234, 0.00120897, 0.00181432, 0.00143222, 0.0033072, 0.0024703, 0.00194642, 0.00126862, 0.00186851, 0.00140992, 0.00376156, 0.00244815, 0.00175838, 0.00123858, 0.00173333, 0.00150529, 0.0037897, 0.00289992, 0.00194458, 0.0012946, 0.00188692, 0.00156076, 0.00362014, 0.00281518, 0.00180582, 0.00119375, 0.00177501, 0.00143852, 0.0032956, 0.00248848, 0.00195754, 0.00128707, 0.00188166, 0.00143662, 0.00373036, 0.00249765, 0.00177564, 0.00124633, 0.00171211, 0.00150797, 0.00378159, 0.00292089, 0.001949, 0.00129754, 0.00187194, 0.00156305, 0.00368343, 0.00287687, 0.00181299, 0.00119478, 0.00176658, 0.00145848, 0.00329931, 0.00251158, 0.0019729, 0.00126833, 0.00187391, 0.0014504, 0.0037555, 0.00250017, 0.00176946, 0.00124241, 0.001756, 0.00151741, 0.00376758, 0.00287611, 0.0019322, 0.00128406, 0.00195746, 0.00159322, 0.00367173, 0.00285249, 0.00179338, 0.00118928, 0.0018506, 0.00144402, 0.00329525, 0.00248114, 0.00193545, 0.00126964, 0.00191096, 0.00143654, 0.00376163, 0.00244681, 0.0017427, 0.00123419, 0.00175178, 0.00152805, 0.0037946, 0.00288053, 0.00193152, 0.00127029, 0.00191519, 0.00158012, 0.00360739, 0.00278933, 0.00177666, 0.00116404, 0.001818, 0.00144535, 0.00324795, 0.00243824, 0.00194104, 0.00124864, 0.00193026, 0.00145128, 0.00368388, 0.00244518, 0.00174415, 0.00121581, 0.00177741, 0.00153142, 0.00379234, 0.00287558, 0.00191753, 0.00127751, 0.00195701, 0.00158073, 0.00364253, 0.00282379, 0.00179476, 0.00117787, 0.0017998, 0.00143706, 0.00326156, 0.00243681, 0.00192453, 0.00125174, 0.00189376, 0.0014153, 0.00372386, 0.00242464, 0.00171999, 0.00122068, 0.0017489, 0.00150332, 0.00373608, 0.00283181, 0.00188364, 0.00126648, 0.00195067, 0.00157944, 0.0036292, 0.00278124, 0.00176957, 0.00119239, 0.00183827, 0.00146562, 0.00327886, 0.00243088, 0.00190932, 0.00126538, 0.00189431, 0.00142525, 0.0037283, 0.00242593, 0.00170836, 0.00122252, 0.00173067, 0.00151475, 0.00379511, 0.00283809, 0.00189034, 0.00126038, 0.00190585, 0.00154722, 0.00360614, 0.00275808, 0.00175184, 0.00115756, 0.00178605, 0.0014082, 0.0032524, 0.00238961, 0.00187781, 0.00123081, 0.00184213, 0.00139603, 0.00369384, 0.00238661, 0.00169288, 0.00121336, 0.00170973, 0.00149849, 0.00375225, 0.00280971, 0.00187616, 0.00126347, 0.0018831, 0.00153177, 0.00367552, 0.00281247, 0.00176966, 0.00117688, 0.00177596, 0.00142527, 0.00335255, 0.00246576, 0.00190523, 0.00125055, 0.00182713, 0.00139923, 0.00378249, 0.00243069, 0.00170461, 0.00121463, 0.0016899, 0.0014748, 0.00378691, 0.00283072, 0.00188042, 0.0012673, 0.00187175, 0.00154572, 0.00364291, 0.00280125, 0.00177165, 0.00118406, 0.00175766, 0.00143754, 0.00329236, 0.00246502, 0.0019194, 0.00126871, 0.00184068, 0.0014199, 0.00375413, 0.00243797, 0.00172532, 0.00124108, 0.00166864, 0.00149645, 0.00376357, 0.00284619, 0.00190183, 0.00128072, 0.00183081, 0.00153781, 0.00363415, 0.00281044, 0.00176438, 0.00119198, 0.00172812, 0.00141696, 0.00332211, 0.00245713, 0.00192233, 0.00126909, 0.00182001, 0.0014206, 0.00375321, 0.00248888, 0.0017348, 0.00124458, 0.00169159, 0.00151379, 0.00380922, 0.00291474, 0.00192676, 0.00129896, 0.00187395, 0.00155983, 0.00368443, 0.00289306, 0.0018095, 0.00123027, 0.00175652, 0.00142754, 0.00328611, 0.00249158, 0.00194738, 0.00130951, 0.00182241, 0.00140761, 0.00371821, 0.00246157, 0.00174827, 0.00126858, 0.00168591, 0.00148311, 0.00376324, 0.00284375, 0.00193684, 0.00130725, 0.00184505, 0.00153975, 0.00366816, 0.0028922, 0.00180294, 0.00121019, 0.00178374, 0.00144518, 0.00332045, 0.00250672, 0.00194114, 0.00129148, 0.00185472, 0.00144545, 0.00376332, 0.00248848, 0.00174081, 0.00126513, 0.00167007, 0.00150049, 0.00379919, 0.00287685, 0.00193557, 0.00130875, 0.00182132, 0.00154654, 0.00368578, 0.00283247, 0.00182647, 0.00123061, 0.00171471, 0.0014145, 0.00334447, 0.00243829, 0.0019695, 0.00131341, 0.00183257, 0.00138707, 0.00376014, 0.00235367, 0.00176964, 0.00126751, 0.00169028, 0.00145753, 0.00376148, 0.00273862, 0.00197877, 0.00132668, 0.00191832, 0.00151931, 0.00367577, 0.00276522, 0.00183368, 0.00123902, 0.00180558, 0.00139277, 0.00320948, 0.00239326, 0.00191781, 0.00125353, 0.0018743, 0.00139145, 0.00368075, 0.00244183, 0.0017252, 0.00124239, 0.00175033, 0.00145584, 0.0036039, 0.00281481, 0.00193858, 0.00129104, 0.00198977, 0.00148458, 0.00341956, 0.0028515, 0.001848, 0.0012243, 0.00195646, 0.00140938, 0.00313427, 0.0025262, 0.00200607, 0.00132292, 0.00208449, 0.00141836, 0.00366594, 0.00256466, 0.00182819, 0.00128668, 0.00193844, 0.00150013, 0.00371359, 0.00301716, 0.00199978, 0.00132642, 0.00208674, 0.00157391, 0.00367469, 0.00296292, 0.00191639, 0.00126592, 0.0020025, 0.00145752, 0.00333595, 0.00256338, 0.00203079, 0.00136448, 0.00205434, 0.00142177, 0.0037695, 0.00252236, 0.00181249, 0.00131115, 0.00182793, 0.00148792, 0.00378917, 0.00292345, 0.00199429, 0.00135957, 0.00203953, 0.00155822, 0.0035977, 0.00291393, 0.00186435, 0.00128813, 0.00189955, 0.00144823, 0.00330828, 0.00258034, 0.00204346, 0.00137349, 0.00196307, 0.00142293, 0.00380346, 0.00253569, 0.00183255, 0.0013356, 0.00177532, 0.00149552, 0.00388867, 0.00293902, 0.00201282, 0.00136696, 0.00192113, 0.00154162, 0.00368119, 0.00290817, 0.0018688, 0.00128132, 0.00182549, 0.00143213, 0.00331307, 0.00253437, 0.00202622, 0.00135137, 0.00190331, 0.00144787, 0.0037424, 0.00246352, 0.0017991, 0.00132754, 0.00180502, 0.0015307, 0.00379215, 0.00293908, 0.00199178, 0.00136928, 0.00194269, 0.00155777, 0.00363121, 0.00289842, 0.00186965, 0.00128109, 0.00182746, 0.0014375, 0.00330686, 0.0025394, 0.00201605, 0.00136335, 0.00191418, 0.00144081, 0.00380774, 0.00253217, 0.00181579, 0.00132044, 0.00175119, 0.00151354, 0.00381126, 0.00296702, 0.00202372, 0.00137536, 0.00195059, 0.00156884, 0.0036446, 0.00289948, 0.00188037, 0.0012938, 0.00183442, 0.00147082, 0.00323494, 0.00242013, 0.00197352, 0.00134174, 0.00185895, 0.00145609, 0.00363203, 0.00235879, 0.00177418, 0.00128342, 0.00167689, 0.00149478, 0.00373037, 0.00275901, 0.00198622, 0.00134185, 0.00185536, 0.00156709, 0.00360868, 0.00273486, 0.00185133, 0.00125539, 0.00175246, 0.00142475, 0.00330287, 0.00235028, 0.0020121, 0.00135044, 0.00185093, 0.00140187, 0.00372548, 0.00230803, 0.00181031, 0.00130455, 0.00173538, 0.00148748, 0.00378948, 0.00273755, 0.00202935, 0.00135425, 0.00190895, 0.00154749, 0.00365451, 0.00271851, 0.00191005, 0.0012637, 0.00178616, 0.00140973, 0.00330113, 0.00235067, 0.00205233, 0.00134508, 0.00187675, 0.00140096, 0.00376469, 0.0023338, 0.00184031, 0.00130782, 0.00173089, 0.00149064, 0.00378604, 0.00273205, 0.0020287, 0.00134892, 0.00190092, 0.0015292, 0.00361913, 0.00269208, 0.0018834, 0.00125926, 0.00179842, 0.00141858, 0.00330503, 0.00236061, 0.00203432, 0.00135196, 0.0019023, 0.00142203, 0.00376826, 0.00235523, 0.00184285, 0.00132919, 0.0017749, 0.00150519, 0.00382161, 0.00277151, 0.00203367, 0.00137395, 0.00195726, 0.00156557, 0.00369833, 0.00273595, 0.00188846, 0.00127873, 0.00182045, 0.00142557, 0.0033229, 0.00238679, 0.00203731, 0.00135427, 0.00189483, 0.00140678, 0.00375419, 0.00236418, 0.00184096, 0.00131173, 0.00175361, 0.00148424, 0.003791, 0.00277106, 0.00202888, 0.00136081, 0.00195186, 0.00155203, 0.00365636, 0.0027034, 0.00189233, 0.00129496, 0.0018516, 0.00143225, 0.00329312, 0.00234687, 0.0020359, 0.00136712, 0.00194926, 0.00142711, 0.00373926, 0.00233413, 0.00183235, 0.0013289, 0.00177909, 0.00149926, 0.00377533, 0.00274731, 0.0020239, 0.00137639, 0.00194741, 0.00155048, 0.00363857, 0.00271756, 0.00188299, 0.00129268, 0.00184421, 0.00143041, 0.00328924, 0.0023685, 0.00202978, 0.00137353, 0.00193959, 0.00143545, 0.00377237, 0.00235976, 0.00183825, 0.00134328, 0.00181277, 0.00152414, 0.00379817, 0.00273821, 0.00200696, 0.00138916, 0.00193699, 0.00153441, 0.00363495, 0.00270336, 0.00189875, 0.0013083, 0.00185751, 0.0014297, 0.00329798, 0.00237906, 0.00206088, 0.00138801, 0.00196246, 0.00142751, 0.00376459, 0.00237235, 0.00184818, 0.00135211, 0.00181925, 0.00153374, 0.00379115, 0.00282203, 0.00206452, 0.00140206, 0.00203056, 0.00157821, 0.00363679, 0.00274049, 0.00192737, 0.00132445, 0.00191807, 0.00145298, 0.00330117, 0.00238521, 0.00209951, 0.00142692, 0.00199403, 0.00144397, 0.00374877, 0.00236336, 0.00188638, 0.00137422, 0.00184895, 0.0015251, 0.00376096, 0.00278573, 0.00208117, 0.00143549, 0.00202814, 0.00156954, 0.00360761, 0.00276352, 0.00194208, 0.00136906, 0.00194292, 0.00145917, 0.0033198, 0.00240292, 0.00213412, 0.00145376, 0.00202815, 0.00146046, 0.00381024, 0.00239979, 0.00190743, 0.00142593, 0.00188409, 0.00156977, 0.00381948, 0.00282623, 0.00213375, 0.00148155, 0.00204024, 0.00160399, 0.00366825, 0.00279519, 0.00196061, 0.0013883, 0.00190885, 0.00146644, 0.00332897, 0.00244156, 0.00211924, 0.00146943, 0.00198249, 0.00144474, 0.00378111, 0.00239445, 0.00192134, 0.00142798, 0.00185911, 0.0015339, 0.0037895, 0.00284229, 0.00210591, 0.00148794, 0.00202009, 0.00158834, 0.003636, 0.00280071, 0.00195414, 0.00140433, 0.00190969, 0.00147978, 0.00334687, 0.00243857, 0.00214403, 0.00150001, 0.00199463, 0.00146922, 0.00377363, 0.00242149, 0.00191006, 0.00145036, 0.00185245, 0.00155122, 0.00380341, 0.00285745, 0.0021219, 0.00150468, 0.00204141, 0.00160862, 0.00363159, 0.002827, 0.00198779, 0.00142005, 0.00194309, 0.0014746, 0.00333037, 0.0024573, 0.00216497, 0.00149984, 0.00203084, 0.00146113, 0.00370597, 0.00238653, 0.00190971, 0.00142486, 0.00184014, 0.00151662, 0.00372078, 0.00281468, 0.00210346, 0.00149231, 0.00205837, 0.001577, 0.00354899, 0.00277975, 0.00195636, 0.00141389, 0.00191145, 0.00144029, 0.00324561, 0.00241538, 0.00213982, 0.00150812, 0.00203583, 0.0014411, 0.00373065, 0.00244665, 0.00194968, 0.00144764, 0.00186877, 0.00150542, 0.00365935, 0.00281191, 0.00208749, 0.00146181, 0.00202876, 0.00151487, 0.00343362, 0.00273286, 0.00194733, 0.00140021, 0.00192024, 0.00140332, 0.00317752, 0.0023817, 0.00211555, 0.00149118, 0.00203462, 0.00141528, 0.00361606, 0.00236975, 0.00189563, 0.00143701, 0.00187447, 0.0014931, 0.00363131, 0.00277801, 0.00207812, 0.00147622, 0.00203516, 0.00154192, 0.00351349, 0.0027585, 0.00194995, 0.00140135, 0.00194914, 0.001434, 0.00323587, 0.00243037, 0.00212132, 0.0014684, 0.00202369, 0.00142594, 0.00369466, 0.00238387, 0.00189332, 0.00142587, 0.00186371, 0.00150604, 0.00369941, 0.00281218, 0.00211855, 0.00148115, 0.00208779, 0.00156895, 0.0035986, 0.00278135, 0.00199271, 0.00141521, 0.00198854, 0.00144145, 0.00327392, 0.00242522, 0.00214894, 0.00149999, 0.00204789, 0.00141503, 0.00374171, 0.00241314, 0.00192529, 0.00143688, 0.00189, 0.00150066, 0.00376962, 0.00282471, 0.00211245, 0.00148305, 0.0020559, 0.001545, 0.0035889, 0.00277543, 0.00198584, 0.00140736, 0.00195173, 0.00142583, 0.00326462, 0.00240718, 0.00214434, 0.00148747, 0.00206325, 0.00142767, 0.00371577, 0.00239779, 0.00192072, 0.00145129, 0.00193236, 0.00151037, 0.00375788, 0.00282332, 0.00212331, 0.00149785, 0.00210303, 0.001551, 0.00362701, 0.00278201, 0.00197306, 0.0014215, 0.00198741, 0.00144493, 0.00331102, 0.00243509, 0.00214681, 0.00150121, 0.00204869, 0.0014119, 0.00373562, 0.00239775, 0.0019243, 0.00145661, 0.00190134, 0.00150875, 0.00377383, 0.00282505, 0.00211432, 0.00151137, 0.00212481, 0.00158518, 0.00366852, 0.00281086, 0.0019667, 0.00145636, 0.00202124, 0.00144549, 0.00333199, 0.00245094, 0.00212676, 0.00156393, 0.00211494, 0.00143906, 0.00379633, 0.00242369, 0.00186574, 0.00148214, 0.00191148, 0.00151271, 0.00377615, 0.00287215, 0.0020723, 0.00154373, 0.00199109, 0.00154617, 0.00366451, 0.00278283, 0.00190686, 0.00144003, 0.00199252, 0.00143765, 0.00329739, 0.00240201, 0.00204502, 0.00150274, 0.00209471, 0.00141832, 0.00374408, 0.00237473, 0.00184665, 0.00143447, 0.00194612, 0.00150418, 0.00374569, 0.00281209, 0.00210018, 0.00152295, 0.00223624, 0.00153649, 0.00357725, 0.00274898, 0.00191391, 0.00144371, 0.0020394, 0.00138997, 0.0032713, 0.00235347, 0.00204896, 0.00148278, 0.00207544, 0.00133955, 0.0036318, 0.0022921, 0.00172747, 0.00139485, 0.00180411, 0.0014689, 0.00372426, 0.00274133, 0.00201541, 0.00144803, 0.00205401, 0.00152176, 0.00360711, 0.00271413, 0.00191844, 0.00139984, 0.00196261, 0.00140126, 0.00326635, 0.00232701, 0.00202554, 0.00147666, 0.00201836, 0.00139334, 0.00371549, 0.00233204, 0.00181232, 0.00141693, 0.00187672, 0.00148108, 0.00378537, 0.00275317, 0.00203211, 0.00148213, 0.00215414, 0.00153709, 0.00363905, 0.00272849, 0.00193826, 0.0013954, 0.0020152, 0.00141632, 0.00332026, 0.00234359, 0.00205445, 0.00144764, 0.00204709, 0.00140994, 0.00374802, 0.00232738, 0.00183814, 0.00140798, 0.00194385, 0.00150723, 0.00378756, 0.00276101, 0.00202513, 0.00144884, 0.0020517, 0.00153327, 0.00361988, 0.00271616, 0.0018792, 0.00137474, 0.00192512, 0.00140828, 0.00329833, 0.00235928, 0.00202789, 0.00145266, 0.00201947, 0.00141233, 0.00376673, 0.00237871, 0.0018235, 0.00140633, 0.0018604, 0.00148386, 0.0037955, 0.00277698, 0.00199193, 0.001441, 0.00200797, 0.00152667, 0.00363754, 0.00272356, 0.00186837, 0.00136269, 0.00190029, 0.00140177, 0.00332038, 0.00235929, 0.00201446, 0.00143868, 0.00197713, 0.00138334, 0.00373494, 0.002337, 0.00181054, 0.00140135, 0.00182665, 0.00147244, 0.00379814, 0.00275086, 0.00201071, 0.00143433, 0.00198465, 0.00152015, 0.00363255, 0.00271246, 0.00186957, 0.00136464, 0.00187209, 0.00139748, 0.00333191, 0.00236109, 0.00201008, 0.00143104, 0.00195544, 0.00138367, 0.00375998, 0.00234081, 0.00180394, 0.00138845, 0.00182821, 0.00147365, 0.00376617, 0.00276968, 0.00199038, 0.00142987, 0.00200107, 0.00154131, 0.00365306, 0.00274275, 0.00185594, 0.00136437, 0.00190286, 0.00140786, 0.00329714, 0.00238375, 0.00201677, 0.00145293, 0.00199031, 0.00140953, 0.00377553, 0.0023627, 0.00181081, 0.00138437, 0.00180609, 0.00147421, 0.00381053, 0.00278297, 0.00198147, 0.00143054, 0.00196865, 0.00150368, 0.00363756, 0.00275952, 0.00185647, 0.00134822, 0.00186176, 0.00140934, 0.00331143, 0.00238788, 0.0019925, 0.00143346, 0.00195798, 0.00139959, 0.00374991, 0.00238076, 0.00180197, 0.00139424, 0.0018179, 0.00147764, 0.00380099, 0.00280038, 0.00198626, 0.00143839, 0.0020182, 0.00154165, 0.00365238, 0.00275736, 0.0018602, 0.00138284, 0.00189133, 0.00142974, 0.00331554, 0.00240979, 0.00201475, 0.00147142, 0.00197394, 0.00142651, 0.00376247, 0.00238683, 0.0017949, 0.00139242, 0.00179845, 0.00148734, 0.00373589, 0.00276146, 0.00197248, 0.00143441, 0.00192703, 0.00151965, 0.00364621, 0.00274643, 0.00185614, 0.00135748, 0.00187195, 0.0014244, 0.00336374, 0.00239571, 0.00200665, 0.00148655, 0.00195601, 0.00141376, 0.00378831, 0.00234509, 0.0017888, 0.00140396, 0.00177926, 0.00150507, 0.00395534, 0.0027989, 0.00200452, 0.00144807, 0.00207069, 0.00157574, 0.00381357, 0.00275341, 0.00187177, 0.00137701, 0.00190173, 0.00144581, 0.00342669, 0.0023209, 0.00195138, 0.00138393, 0.00182086, 0.00128415, 0.00369275, 0.00218062, 0.00166721, 0.00134668, 0.00170074, 0.00137332, 0.00356651, 0.00256616, 0.00188097, 0.00142663, 0.00190382, 0.00141229, 0.00342703, 0.00252022, 0.00176503, 0.0013468, 0.00180339, 0.00133605, 0.00316019, 0.00220154, 0.00189864, 0.00142856, 0.00188071, 0.00134814, 0.00360517, 0.00222489, 0.00173148, 0.00141896, 0.00174182, 0.00142371, 0.00363909, 0.00265468, 0.0018797, 0.00143118, 0.0019144, 0.00146092, 0.00350678, 0.00261405, 0.00176277, 0.00135549, 0.00182338, 0.00136654, 0.0031613, 0.00225815, 0.00191439, 0.0014551, 0.00189357, 0.00135627, 0.00361174, 0.00224099, 0.00172714, 0.0013798, 0.00173326, 0.00144201, 0.00366193, 0.00266338, 0.00186487, 0.00142252, 0.001844, 0.00145755, 0.00345635, 0.00259908, 0.00173671, 0.00134947, 0.00174961, 0.00133891, 0.0031281, 0.00224803, 0.00189511, 0.0014125, 0.00182154, 0.00134096, 0.00356828, 0.00223869, 0.00170206, 0.00138304, 0.00167031, 0.00141062, 0.00358772, 0.00264331, 0.00187096, 0.00143048, 0.00182887, 0.0014461, 0.00342055, 0.00258039, 0.00174576, 0.00135185, 0.00171226, 0.00132123, 0.00310243, 0.00221371, 0.00188623, 0.00143023, 0.00178635, 0.0013156, 0.00352973, 0.00219893, 0.00170172, 0.00136795, 0.0016455, 0.00138865, 0.00354135, 0.00262077, 0.00187382, 0.00140563, 0.00182531, 0.00143271, 0.00339604, 0.00256068, 0.00173161, 0.00130024, 0.00171578, 0.00132665, 0.00308044, 0.0022126, 0.00187909, 0.00138229, 0.00178566, 0.00131608, 0.00352715, 0.00221159, 0.00171378, 0.00135511, 0.00167504, 0.00139785, 0.00361327, 0.0026614, 0.00187505, 0.00138189, 0.00180635, 0.00141747, 0.00342751, 0.00256313, 0.00173545, 0.00129876, 0.00168993, 0.00130277, 0.00308397, 0.00221028, 0.00186202, 0.00138143, 0.00176969, 0.00127991, 0.00348937, 0.00215242, 0.00166451, 0.00133112, 0.00161219, 0.00134075, 0.00346633, 0.00252954, 0.00181843, 0.00137991, 0.00177288, 0.00138424, 0.00333943, 0.00248082, 0.00170949, 0.00128211, 0.00166272, 0.0012832, 0.00302871, 0.00212298, 0.00184425, 0.00134049, 0.00171666, 0.00126859, 0.00343273, 0.00209627, 0.00167001, 0.00131328, 0.00162036, 0.00135953, 0.00347344, 0.00253108, 0.00182314, 0.00137344, 0.00179068, 0.00139584, 0.00330037, 0.00250324, 0.00170881, 0.00128912, 0.0017216, 0.00130821, 0.00305384, 0.00217033, 0.00184458, 0.00135898, 0.0017981, 0.00131102, 0.00347851, 0.00216874, 0.00167887, 0.00132688, 0.00161183, 0.00137375, 0.0034816, 0.00256119, 0.00182081, 0.00138218, 0.00174279, 0.00141517, 0.00334873, 0.0025126, 0.00171169, 0.00130884, 0.00162054, 0.00129982, 0.00306141, 0.00217655, 0.00185299, 0.00137809, 0.00169589, 0.00128567, 0.00346572, 0.00216492, 0.00167224, 0.00134617, 0.00157628, 0.00136739, 0.00349991, 0.00257828, 0.0018356, 0.00141622, 0.00176573, 0.0013973, 0.00333411, 0.00251534, 0.00172609, 0.00134488, 0.00168541, 0.00129942, 0.0030512, 0.00217388, 0.00187302, 0.00142865, 0.00178756, 0.00129595, 0.00348289, 0.00215087, 0.00169443, 0.00138892, 0.00165869, 0.00137841, 0.00352193, 0.00257268, 0.00186059, 0.00144207, 0.00182274, 0.00141524, 0.00335866, 0.00251381, 0.00172468, 0.00134585, 0.00172657, 0.00131757, 0.003078, 0.00217058, 0.00186858, 0.0014001, 0.00181044, 0.00131178, 0.00349125, 0.00214584, 0.00168571, 0.00135661, 0.0017036, 0.00138348, 0.00349964, 0.00254521, 0.00184193, 0.00141547, 0.00185797, 0.00139976, 0.00334766, 0.00247875, 0.0017174, 0.00132348, 0.00172753, 0.00129237, 0.00307061, 0.0021447, 0.00185588, 0.00141196, 0.00181384, 0.00129354, 0.00349487, 0.0021446, 0.00168499, 0.00136712, 0.00169529, 0.00136997, 0.00348716, 0.00254286, 0.00183999, 0.00141464, 0.00185146, 0.00140493, 0.00333615, 0.00248415, 0.00175546, 0.00134268, 0.0017736, 0.00131215, 0.00302683, 0.00214691, 0.00186224, 0.00139216, 0.00183215, 0.00128541, 0.00343585, 0.00212553, 0.00167861, 0.0013569, 0.00168849, 0.00136543, 0.00347447, 0.0025336, 0.0018242, 0.00141285, 0.00180769, 0.00139052, 0.00331461, 0.00248152, 0.00170758, 0.00131808, 0.00174816, 0.00129339, 0.00302828, 0.00214257, 0.00184238, 0.00138484, 0.0018154, 0.00129062, 0.00344026, 0.0021188, 0.00167126, 0.00134749, 0.00168975, 0.00138253, 0.00345231, 0.00252421, 0.00181764, 0.0014079, 0.00183623, 0.0013993, 0.00329187, 0.00244135, 0.00169731, 0.00130947, 0.0017058, 0.00127251, 0.00302424, 0.00211972, 0.00181778, 0.00137463, 0.00176249, 0.00125947, 0.00345542, 0.00212777, 0.00165016, 0.0013451, 0.00166555, 0.00134954, 0.00344574, 0.00253456, 0.00179566, 0.00142005, 0.00184041, 0.00137613, 0.00331032, 0.00248252, 0.0017049, 0.00130601, 0.00177995, 0.00129956, 0.00303571, 0.0021522, 0.00184777, 0.00139991, 0.00187756, 0.00130788, 0.00347133, 0.00214322, 0.00167717, 0.0013628, 0.00176256, 0.0013788, 0.0034987, 0.00257432, 0.00184775, 0.0014328, 0.00193326, 0.00146921, 0.00339958, 0.00255186, 0.00173765, 0.00136329, 0.0018484, 0.00134383, 0.00306724, 0.00218452, 0.00186671, 0.00139829, 0.00188602, 0.00131897, 0.00347015, 0.00215056, 0.00168209, 0.00132577, 0.00167829, 0.00138244, 0.00348949, 0.00255536, 0.00183517, 0.00137905, 0.00185246, 0.0014377, 0.00337666, 0.00250717, 0.0017224, 0.00129049, 0.00175695, 0.00131314, 0.00308676, 0.00215524, 0.00182815, 0.00135095, 0.00178377, 0.00128301, 0.00349633, 0.00214147, 0.00163552, 0.00128204, 0.00159574, 0.00135114, 0.00349033, 0.00256615, 0.00177852, 0.00132249, 0.00171597, 0.00137537, 0.0033192, 0.00249104, 0.00166371, 0.00123426, 0.00162267, 0.00128543, 0.00305933, 0.00215346, 0.00181932, 0.00131262, 0.00173325, 0.00130384, 0.00349292, 0.00216051, 0.00165716, 0.00129372, 0.00161268, 0.00138416, 0.00350227, 0.00255193, 0.00179932, 0.00132802, 0.00171986, 0.00140216, 0.00334465, 0.00247751, 0.00167113, 0.0012321, 0.00158842, 0.00128926, 0.00305801, 0.00215804, 0.00178835, 0.00129673, 0.00166284, 0.00127709, 0.00346124, 0.00213575, 0.0016271, 0.00126569, 0.00154653, 0.00136029, 0.00347016, 0.00253319, 0.00177622, 0.0013113, 0.00171467, 0.00139988, 0.00331631, 0.00247427, 0.00167302, 0.00123672, 0.001633, 0.00128787, 0.0030516, 0.00214565, 0.00180117, 0.00130552, 0.00168372, 0.00127123, 0.00346144, 0.00212363, 0.00163925, 0.00127071, 0.00156604, 0.00136759, 0.00350949, 0.00255334, 0.00178839, 0.00131527, 0.00171917, 0.00139577, 0.00333999, 0.00245454, 0.00167292, 0.00123143, 0.00163403, 0.00129627, 0.00305043, 0.00211806, 0.00181142, 0.001298, 0.0017137, 0.00130454, 0.00349026, 0.00211584, 0.00163506, 0.00126009, 0.00158475, 0.00138748, 0.00346924, 0.00252828, 0.00179763, 0.001319, 0.00172936, 0.00139971, 0.00334531, 0.00245434, 0.0016727, 0.00123288, 0.00161183, 0.00129415, 0.00305548, 0.00213336, 0.00180776, 0.00130921, 0.00168682, 0.00128843, 0.00347616, 0.0021326, 0.00163042, 0.00127248, 0.00156993, 0.00136327, 0.00347454, 0.00250745, 0.00177535, 0.00131086, 0.00171472, 0.00139685, 0.0033167, 0.00245008, 0.00167337, 0.00122743, 0.00164614, 0.00130783, 0.00306398, 0.00211125, 0.00179987, 0.00130555, 0.00168707, 0.00128831, 0.00347275, 0.00210058, 0.0016258, 0.0012645, 0.00154895, 0.00136283, 0.00350295, 0.00250533, 0.00177112, 0.0013078, 0.00168136, 0.00139231, 0.00333966, 0.00245992, 0.00167583, 0.00123765, 0.00161696, 0.00129702, 0.00306041, 0.00211824, 0.0018042, 0.00130144, 0.00170657, 0.001302, 0.00348589, 0.00211235, 0.00165003, 0.0012651, 0.00159429, 0.00140751, 0.00351863, 0.002519, 0.0017965, 0.00131556, 0.00175152, 0.0014198, 0.00332544, 0.00246048, 0.00168896, 0.00124306, 0.00164764, 0.00131409, 0.00308018, 0.00212918, 0.0018232, 0.00130509, 0.00170575, 0.00130464, 0.00342111, 0.00212436, 0.00164849, 0.00126462, 0.0015695, 0.00137805, 0.00351355, 0.00254016, 0.0017897, 0.00131235, 0.00165939, 0.00138334, 0.00333503, 0.00246684, 0.00168057, 0.00123934, 0.00163271, 0.00130799, 0.00306487, 0.00212317, 0.00181382, 0.00131408, 0.00170054, 0.00130373, 0.00347615, 0.00211353, 0.00164015, 0.00126524, 0.00155782, 0.00137971, 0.00347872, 0.00249936, 0.00179385, 0.00131593, 0.00171183, 0.00141698, 0.00334829, 0.00247593, 0.00168935, 0.00124399, 0.00162622, 0.00131424, 0.00306417, 0.00212959, 0.00182297, 0.00131973, 0.00170398, 0.00130939, 0.00347355, 0.00211422, 0.00165343, 0.00126887, 0.00159295, 0.0013963, 0.00351184, 0.00253401, 0.0018086, 0.00132321, 0.00175396, 0.00143608, 0.00335148, 0.00247569, 0.00169704, 0.00125002, 0.00166268, 0.00131989, 0.0030732, 0.00213666, 0.00182117, 0.00130905, 0.00170888, 0.00130948, 0.00351939, 0.0021462, 0.00165885, 0.0012698, 0.00157437, 0.0013944, 0.00354393, 0.00257095, 0.00180593, 0.00131986, 0.00172472, 0.00141476, 0.00335955, 0.00247799, 0.00168961, 0.0012279, 0.00163225, 0.0013031, 0.00307286, 0.00212048, 0.00181846, 0.00129567, 0.00170518, 0.00130549, 0.00350276, 0.00211028, 0.00165953, 0.00126605, 0.00158102, 0.00138509, 0.0035268, 0.00251038, 0.00181548, 0.00131208, 0.0017089, 0.00141173, 0.00336197, 0.00244989, 0.00169609, 0.00123379, 0.00162258, 0.0013003, 0.00306574, 0.00213128, 0.00182362, 0.00130528, 0.00168915, 0.00130411, 0.00347911, 0.00209731, 0.00165955, 0.0012675, 0.00157566, 0.00139322, 0.00350291, 0.00250695, 0.0018096, 0.00133388, 0.00179766, 0.00145106, 0.0033736, 0.0024693, 0.00171208, 0.00126121, 0.00170474, 0.00133651, 0.00310247, 0.00215374, 0.00186477, 0.00132978, 0.00176401, 0.00131219, 0.00354765, 0.00213741, 0.00169018, 0.00128763, 0.00161579, 0.00139124, 0.00356569, 0.00254917, 0.00184527, 0.00132849, 0.0017519, 0.00139915, 0.0033891, 0.00247894, 0.00171768, 0.00123975, 0.00166601, 0.00130533, 0.0031067, 0.00214574, 0.00187362, 0.00133379, 0.00178224, 0.00131836, 0.00353543, 0.00212261, 0.00168373, 0.0012876, 0.0016479, 0.00139585, 0.00354922, 0.00252798, 0.00184196, 0.00132556, 0.00179801, 0.00141969, 0.00338408, 0.00245363, 0.00171918, 0.0012453, 0.00167129, 0.00130758, 0.00309352, 0.00211975, 0.00186578, 0.00132138, 0.00173031, 0.00130028, 0.00351083, 0.00211703, 0.0016821, 0.00128017, 0.00163113, 0.00138348, 0.00352047, 0.00249013, 0.00182687, 0.00130462, 0.00177921, 0.00140907, 0.00338588, 0.00245126, 0.00172525, 0.00122596, 0.00167507, 0.00128801, 0.0031144, 0.0021284, 0.00187428, 0.0013024, 0.00173961, 0.00128163, 0.00352062, 0.0021101, 0.00169044, 0.00125131, 0.00158551, 0.00134766, 0.0035201, 0.00250364, 0.00182686, 0.00128742, 0.00172125, 0.00136747, 0.00336878, 0.00248205, 0.00171768, 0.00122095, 0.00162401, 0.00126194, 0.0030586, 0.00211771, 0.00184706, 0.00127619, 0.001686, 0.00125642, 0.00344481, 0.002082, 0.00167798, 0.00124182, 0.00156192, 0.00134825, 0.00345253, 0.00245944, 0.00183589, 0.00128993, 0.0017057, 0.00136068, 0.00328524, 0.00238759, 0.00171435, 0.00120382, 0.00159738, 0.00125661, 0.00302968, 0.00206492, 0.00184845, 0.00127932, 0.00165161, 0.00124663, 0.00345415, 0.00211228, 0.00167523, 0.00123528, 0.00150375, 0.00132466, 0.0034535, 0.00252204, 0.00184045, 0.00127969, 0.00165912, 0.00137049, 0.00330452, 0.00243364, 0.00172813, 0.00120872, 0.00162406, 0.00129448, 0.00306086, 0.00210229, 0.00186497, 0.00128973, 0.00170353, 0.00127014, 0.00343379, 0.00208811, 0.00168227, 0.0012415, 0.00155322, 0.00133157, 0.00347421, 0.00250058, 0.00184248, 0.0012782, 0.00169748, 0.00136205, 0.00332417, 0.002463, 0.00172945, 0.00121086, 0.00159663, 0.00125063, 0.00304485, 0.00209574, 0.00185192, 0.00127766, 0.00164616, 0.0012465, 0.00345725, 0.00207415, 0.00167913, 0.00122647, 0.00150954, 0.00132222, 0.00348656, 0.00248943, 0.00183926, 0.00127134, 0.00166586, 0.00135187, 0.00330764, 0.00242689, 0.00171655, 0.00119836, 0.00156444, 0.00123338, 0.00302229, 0.00209362, 0.00184943, 0.00126645, 0.00161589, 0.00122189, 0.00345037, 0.00208673, 0.00167445, 0.0012229, 0.00145354, 0.00128214, 0.00346986, 0.00248365, 0.00181601, 0.00125882, 0.00160106, 0.00130028, 0.00331178, 0.00239023, 0.00170711, 0.00117128, 0.00152279, 0.00121073, 0.00302558, 0.00206944, 0.00184063, 0.00124096, 0.00159885, 0.00120473, 0.00343888, 0.00206897, 0.00167912, 0.00121719, 0.00149185, 0.00127341, 0.00344643, 0.00245645, 0.0018288, 0.00125716, 0.00163549, 0.00129704, 0.00332066, 0.00240736, 0.00171525, 0.00118007, 0.00153967, 0.00120449, 0.00306215, 0.00210404, 0.00184947, 0.00125562, 0.00159217, 0.00119661, 0.00345269, 0.002072, 0.00166994, 0.00121125, 0.00146394, 0.00127113, 0.00345386, 0.00245731, 0.00182132, 0.00124649, 0.00161522, 0.00130462, 0.003309, 0.00239143, 0.00170832, 0.0011802, 0.00154716, 0.00121485, 0.00303165, 0.00208112, 0.00184867, 0.00125688, 0.00160412, 0.00119574, 0.00345598, 0.00206677, 0.00168414, 0.00121801, 0.00146383, 0.0012717, 0.00348353, 0.00248368, 0.00183245, 0.00125645, 0.001605, 0.00129644, 0.00332577, 0.00241503, 0.00170106, 0.00117888, 0.00153883, 0.00120705, 0.00303686, 0.0020623, 0.00184328, 0.00124769, 0.00161733, 0.0012121, 0.00344734, 0.00205448, 0.00166882, 0.00121557, 0.00149242, 0.00128661, 0.00346578, 0.00244612, 0.00181611, 0.00125078, 0.00162237, 0.00129834, 0.00331893, 0.00238059, 0.0017031, 0.00117832, 0.00154538, 0.00120803, 0.00305573, 0.00207108, 0.0018542, 0.00125578, 0.00161339, 0.00120071, 0.00346753, 0.00205223, 0.00167332, 0.00121531, 0.00148369, 0.00127482, 0.00349028, 0.00244467, 0.00183222, 0.00124737, 0.00164271, 0.00130717, 0.00334545, 0.0024035, 0.00171528, 0.00118455, 0.00156708, 0.00122391, 0.00306229, 0.00207545, 0.00185366, 0.00125972, 0.0016417, 0.00120529, 0.00347379, 0.00205598, 0.00166573, 0.00121901, 0.00150041, 0.00128632, 0.00351327, 0.00247134, 0.0018129, 0.00125419, 0.00162867, 0.00131142, 0.00335249, 0.00242511, 0.00170922, 0.00118704, 0.0015453, 0.00121397, 0.00306582, 0.00207332, 0.00184277, 0.00124904, 0.00161754, 0.00120813, 0.00348138, 0.00206259, 0.00168477, 0.00120765, 0.0014902, 0.00129107, 0.00349328, 0.00246571, 0.00184152, 0.00125576, 0.00163769, 0.00131786, 0.0033387, 0.00240637, 0.00171186, 0.00118083, 0.00154491, 0.00121539, 0.00307775, 0.00209143, 0.00184172, 0.00125175, 0.00160929, 0.00121199, 0.00349728, 0.00207575, 0.00168185, 0.00122011, 0.00148472, 0.00128844, 0.00351711, 0.00247334, 0.00183694, 0.00125825, 0.00163574, 0.0013219, 0.00335281, 0.00242803, 0.00172307, 0.00118435, 0.00158006, 0.00124817, 0.00308302, 0.00211634, 0.00187363, 0.00126038, 0.00164727, 0.00124186, 0.00350115, 0.00209821, 0.00168922, 0.00122777, 0.0015086, 0.00130345, 0.00352226, 0.00249753, 0.00184317, 0.00126528, 0.00163284, 0.00132894, 0.00337033, 0.00244519, 0.00172448, 0.00118989, 0.00154888, 0.00121878, 0.00308841, 0.00209843, 0.00186329, 0.00125709, 0.00161715, 0.0012161, 0.00346279, 0.00208405, 0.00167607, 0.00121367, 0.00148644, 0.00128961, 0.00349036, 0.00247494, 0.00183398, 0.00125669, 0.00163785, 0.00131647, 0.00332926, 0.00243129, 0.00172004, 0.0011793, 0.00155797, 0.00121701, 0.00307532, 0.00209554, 0.00187207, 0.00125742, 0.00161647, 0.00121264, 0.00348354, 0.00207835, 0.00169723, 0.00121869, 0.00148991, 0.00129386, 0.00350559, 0.00247906, 0.00185737, 0.00126087, 0.00164649, 0.00131752, 0.00334545, 0.00239675, 0.00173684, 0.00117817, 0.00156897, 0.00123192, 0.00308082, 0.0020942, 0.00186238, 0.00124109, 0.00162433, 0.00122721, 0.0034882, 0.00208251, 0.00168779, 0.00121306, 0.00147785, 0.00128812, 0.00350499, 0.00246346, 0.00183136, 0.00125022, 0.00164132, 0.00132213, 0.00337565, 0.00242509, 0.00172195, 0.00117994, 0.00155054, 0.00122834, 0.00311593, 0.00211323, 0.00186297, 0.0012523, 0.00161762, 0.00121646, 0.00351012, 0.00208684, 0.00168803, 0.00120645, 0.00148128, 0.00128449, 0.00351786, 0.00247856, 0.0018409, 0.00123974, 0.00163491, 0.00131641, 0.00335793, 0.00240654, 0.00172595, 0.00116789, 0.00154496, 0.00122381, 0.00307421, 0.00208185, 0.00186605, 0.0012442, 0.0016153, 0.00121306, 0.0034952, 0.00206715, 0.00168959, 0.0012043, 0.00147096, 0.0012864, 0.00351404, 0.00248417, 0.00184528, 0.00124907, 0.00162335, 0.00131252, 0.00335835, 0.00241624, 0.00173731, 0.00117143, 0.00155439, 0.00122652, 0.00305439, 0.00207337, 0.0018729, 0.00124252, 0.00163286, 0.00123534, 0.00350843, 0.00208045, 0.00169202, 0.0012061, 0.00150241, 0.0013094, 0.00348954, 0.00247149, 0.0018333, 0.00123581, 0.00161701, 0.00130619, 0.00334533, 0.00240541, 0.00172586, 0.00115689, 0.00153602, 0.00121138, 0.00307785, 0.00208392, 0.00188016, 0.00123335, 0.00160861, 0.00120537, 0.0035052, 0.00207411, 0.0016937, 0.0012006, 0.00148049, 0.00128299, 0.00351018, 0.00246793, 0.00186874, 0.00123977, 0.001629, 0.00130397, 0.00335185, 0.00239701, 0.00174143, 0.00116063, 0.00155179, 0.00122657, 0.00307016, 0.00207549, 0.00186651, 0.0012322, 0.00160486, 0.00121755, 0.00348725, 0.00207571, 0.00166767, 0.00119514, 0.00147278, 0.0013085, 0.00351425, 0.00246936, 0.00183317, 0.00123629, 0.00161844, 0.00133972, 0.00337299, 0.00241259, 0.00170641, 0.00115822, 0.00154194, 0.00123718, 0.00306836, 0.00207829, 0.00183001, 0.00122652, 0.00161874, 0.00123337, 0.00347742, 0.00206785, 0.00166496, 0.00118743, 0.00150039, 0.00131918, 0.00350327, 0.00248303, 0.00182409, 0.00124512, 0.00167397, 0.00133848, 0.00335502, 0.00240495, 0.00169434, 0.00115338, 0.00155477, 0.0012216, 0.0030647, 0.00207251, 0.00182509, 0.00121678, 0.00158526, 0.00120598, 0.00349427, 0.00207519, 0.0016489, 0.00118103, 0.00145424, 0.0012755, 0.00348516, 0.00246529, 0.00180652, 0.00122107, 0.00161407, 0.00130587, 0.00334456, 0.00238824, 0.00169973, 0.00113804, 0.00153696, 0.0012181, 0.00305181, 0.00206974, 0.00183937, 0.00120981, 0.00159679, 0.00121417, 0.00347414, 0.00205921, 0.00166367, 0.00118544, 0.00146216, 0.00127993, 0.0034994, 0.00244878, 0.00182307, 0.00121938, 0.00159429, 0.00130168, 0.00333985, 0.00237823, 0.00171377, 0.00114878, 0.00152586, 0.00121266, 0.00305879, 0.00205873, 0.00186093, 0.00122687, 0.00159067, 0.00120053, 0.0034633, 0.00204604, 0.00168251, 0.00118978, 0.00147083, 0.00129191, 0.00350835, 0.00245638, 0.00185992, 0.00123403, 0.00164544, 0.0013196, 0.00335867, 0.00239354, 0.00171126, 0.00115802, 0.00154302, 0.00121279, 0.00306508, 0.00206496, 0.00185845, 0.00122353, 0.00157932, 0.00120904, 0.00350776, 0.00204486, 0.00169536, 0.00118978, 0.00144623, 0.00128363, 0.00349711, 0.00244374, 0.00184383, 0.00122884, 0.00159063, 0.00130222, 0.00331385, 0.00237436, 0.00172452, 0.00113807, 0.00151997, 0.00121548, 0.00302876, 0.00206416, 0.0018538, 0.00121273, 0.00159483, 0.0012213, 0.00344476, 0.00204287, 0.00168964, 0.0011819, 0.00145122, 0.0012827, 0.00345267, 0.00242257, 0.00184467, 0.00121816, 0.00158434, 0.00130623, 0.00330887, 0.00234473, 0.00172486, 0.00113762, 0.00149178, 0.00121105, 0.00303084, 0.00203547, 0.00185429, 0.00121304, 0.00154298, 0.00120556, 0.00343723, 0.00201908, 0.00168068, 0.00117723, 0.00142668, 0.00128596, 0.00344987, 0.0024158, 0.00182582, 0.0012218, 0.00160535, 0.00133415, 0.0033165, 0.00233256, 0.00170647, 0.00113807, 0.00149683, 0.00122139, 0.00301157, 0.00202443, 0.00183234, 0.00120333, 0.0015314, 0.00118872, 0.00340659, 0.00200308, 0.00166917, 0.00116753, 0.0013966, 0.00126585, 0.0034331, 0.00239105, 0.00180518, 0.00120602, 0.00153184, 0.00128947, 0.00327314, 0.00232576, 0.00170047, 0.0011226, 0.00147498, 0.00119611, 0.00297381, 0.00200663, 0.00180959, 0.00118781, 0.00152554, 0.00119529, 0.00339249, 0.00198912, 0.00164042, 0.0011552, 0.00138504, 0.00127261, 0.00338234, 0.00237883, 0.001775, 0.00119462, 0.00150463, 0.00127734, 0.00322895, 0.00230902, 0.00166991, 0.00111147, 0.00144188, 0.00118468, 0.00297052, 0.00199551, 0.00181275, 0.00118617, 0.00149615, 0.00117484, 0.00338238, 0.00197909, 0.00163511, 0.00115675, 0.00136611, 0.0012509, 0.00338522, 0.00237547, 0.00177736, 0.00119686, 0.00151098, 0.00127422, 0.00324044, 0.00231647, 0.00167762, 0.00111264, 0.00144572, 0.00118585, 0.00296965, 0.00200677, 0.00180695, 0.00118066, 0.00148641, 0.00116762, 0.00337141, 0.00198314, 0.00163121, 0.00114782, 0.00136341, 0.00124574, 0.00340898, 0.00239722, 0.00178014, 0.00119893, 0.00151873, 0.00127343, 0.00324822, 0.00233496, 0.0016719, 0.00111564, 0.0014486, 0.00117897, 0.0029507, 0.00198266, 0.00179929, 0.00118452, 0.00152226, 0.00117865, 0.00335511, 0.00198672, 0.00164226, 0.00115027, 0.00139002, 0.00126617, 0.00337248, 0.00237343, 0.00178718, 0.00119453, 0.00154246, 0.00127823, 0.00319145, 0.00229499, 0.00167089, 0.00111333, 0.00146632, 0.001188, 0.00295774, 0.00199001, 0.00180265, 0.00118274, 0.0014922, 0.00117567, 0.00337195, 0.00199873, 0.0016324, 0.00115032, 0.00135805, 0.00123817, 0.0033773, 0.00239799, 0.00177025, 0.00119423, 0.00149911, 0.00125696, 0.00318155, 0.00231095, 0.00166225, 0.0011039, 0.00143877, 0.00117957, 0.00292156, 0.00199158, 0.00179678, 0.00118285, 0.00149542, 0.00116901, 0.00332701, 0.00197474, 0.00163237, 0.00115126, 0.00137112, 0.00123965, 0.00334171, 0.00237019, 0.00177068, 0.00119086, 0.00151651, 0.00126196, 0.00319305, 0.002323, 0.00167238, 0.00110909, 0.00145843, 0.00117811, 0.00294584, 0.00199149, 0.00180541, 0.0011822, 0.0015372, 0.00117246, 0.00334816, 0.0019686, 0.00162244, 0.00114404, 0.00141721, 0.00126388, 0.00335551, 0.00237376, 0.00179179, 0.00119187, 0.00157814, 0.0012921, 0.00319439, 0.00230808, 0.00168613, 0.00111622, 0.00151854, 0.00118998, 0.00293603, 0.00200031, 0.00181622, 0.00118594, 0.0015695, 0.00117162, 0.00334421, 0.00197018, 0.00165216, 0.0011487, 0.00143392, 0.00124508, 0.00337257, 0.00236919, 0.00179052, 0.00119464, 0.00158756, 0.00126935, 0.00319742, 0.00230447, 0.0016863, 0.00110436, 0.00150556, 0.00118359, 0.00296339, 0.00197982, 0.00181949, 0.00117556, 0.00155749, 0.00118729, 0.00336283, 0.00196637, 0.00166167, 0.00114836, 0.00144142, 0.00125721, 0.00337873, 0.00236162, 0.00181874, 0.00119376, 0.00160236, 0.00128688, 0.00323788, 0.00232007, 0.00172751, 0.00111901, 0.00152599, 0.0011963, 0.00298569, 0.00199669, 0.00185982, 0.00119545, 0.00160057, 0.00119078, 0.00337008, 0.00197177, 0.0016831, 0.00115549, 0.00145302, 0.00126405, 0.00337682, 0.00236545, 0.00184125, 0.00119104, 0.00161319, 0.00130849, 0.00323281, 0.00230868, 0.00173115, 0.00112028, 0.00154, 0.0012081, 0.00295154, 0.00199719, 0.0018511, 0.00119189, 0.00158348, 0.00118209, 0.00334894, 0.00197393, 0.00167234, 0.00115636, 0.00143678, 0.00125965, 0.0034186, 0.00239642, 0.00181616, 0.0011981, 0.00158241, 0.00127767, 0.00323188, 0.00233723, 0.00170666, 0.00111358, 0.00150995, 0.00118978, 0.00294616, 0.00199051, 0.0018355, 0.00117683, 0.0015674, 0.00118524, 0.00334056, 0.00196351, 0.00167213, 0.00115065, 0.00145506, 0.0012623, 0.00333214, 0.00235481, 0.0018147, 0.00119542, 0.00157991, 0.00127723, 0.00318419, 0.00228917, 0.00170347, 0.00111628, 0.00148941, 0.00118669, 0.00295117, 0.00198707, 0.00184501, 0.00119225, 0.00156347, 0.00118652, 0.00333198, 0.00195253, 0.00166619, 0.00116, 0.00143903, 0.00125816, 0.00335761, 0.00235383, 0.00182377, 0.00119958, 0.001593, 0.00129084, 0.0032269, 0.00229822, 0.00171548, 0.00112577, 0.00153462, 0.00121539, 0.00296393, 0.00199158, 0.00185052, 0.0012028, 0.00160038, 0.00119758, 0.00337466, 0.00197662, 0.0016751, 0.00116469, 0.00146876, 0.00127654, 0.00340363, 0.00237281, 0.001827, 0.0012108, 0.0016033, 0.00129791, 0.00325784, 0.00230624, 0.00170833, 0.00112251, 0.00151943, 0.00120099, 0.002963, 0.0019599, 0.00184127, 0.00119337, 0.00156046, 0.00119085, 0.00337476, 0.00194863, 0.00166568, 0.00115562, 0.00144792, 0.00127951, 0.00342148, 0.0023437, 0.00182416, 0.0012067, 0.00159687, 0.00128992, 0.00327383, 0.0022838, 0.00171019, 0.00112135, 0.00151943, 0.00120122, 0.00301426, 0.0019796, 0.00185623, 0.00120076, 0.00159394, 0.00119669, 0.00343544, 0.00196474, 0.00167326, 0.0011684, 0.00146823, 0.00127658, 0.00346217, 0.00236326, 0.00183861, 0.00121359, 0.00162668, 0.00130421, 0.00330261, 0.00229267, 0.00172176, 0.00112528, 0.00155516, 0.00122232, 0.00303495, 0.00199092, 0.00186694, 0.00119873, 0.0016359, 0.00121456, 0.00344796, 0.00197929, 0.00169475, 0.00117454, 0.00149035, 0.00127556, 0.00348303, 0.00236874, 0.00183239, 0.00121146, 0.00161182, 0.00129296, 0.00335531, 0.00232675, 0.00172115, 0.00113068, 0.00152861, 0.00120008, 0.00304096, 0.0019991, 0.00185149, 0.00119994, 0.00156635, 0.00118756, 0.00341816, 0.00197157, 0.00166801, 0.00116176, 0.00143137, 0.00126517, 0.00344091, 0.00234948, 0.00182247, 0.00120552, 0.00158442, 0.00128851, 0.00327516, 0.0022871, 0.00171334, 0.00112216, 0.0014837, 0.0011845, 0.00296757, 0.00195639, 0.00181428, 0.00118696, 0.00155738, 0.00119386, 0.00339879, 0.00194664, 0.00160998, 0.00114733, 0.00141909, 0.00127291, 0.00346095, 0.00234989, 0.00183375, 0.0012004, 0.00158097, 0.00129858, 0.00328827, 0.00228915, 0.00170845, 0.00111673, 0.0015155, 0.00121317, 0.00301642, 0.00198717, 0.00184692, 0.00118409, 0.00157908, 0.00121577, 0.00341652, 0.00198218, 0.00165863, 0.00115242, 0.00145893, 0.0012813, 0.00341334, 0.00237753, 0.0018191, 0.00118739, 0.0015735, 0.00130012, 0.00328182, 0.00232598, 0.00171186, 0.0011025, 0.00148232, 0.00120086, 0.00299842, 0.00198832, 0.00184414, 0.00117554, 0.00155551, 0.00118781, 0.0033773, 0.00195658, 0.00166078, 0.00113556, 0.00142372, 0.00126028, 0.00339251, 0.00235474, 0.00182211, 0.0011839, 0.00158028, 0.00128506, 0.00324343, 0.0022966, 0.00170679, 0.0010947, 0.00149859, 0.00119185, 0.00295947, 0.00197572, 0.00183586, 0.0011671, 0.00154342, 0.00118301, 0.00336508, 0.00195413, 0.00165569, 0.00113925, 0.00140287, 0.00125267, 0.00338771, 0.00237063, 0.00181557, 0.00118405, 0.00156096, 0.0012801, 0.00322135, 0.00229351, 0.00169156, 0.00109999, 0.00149093, 0.00119282, 0.00294719, 0.00197552, 0.00182713, 0.00117337, 0.00156326, 0.0012011, 0.00336346, 0.00197006, 0.00166404, 0.00114446, 0.00143718, 0.00127245, 0.00338528, 0.00236171, 0.00181673, 0.00118916, 0.00156352, 0.00127758, 0.00321405, 0.00229139, 0.00169706, 0.00109969, 0.00148405, 0.00118473, 0.00294734, 0.00197735, 0.0018209, 0.00117035, 0.00153115, 0.00117532, 0.0033433, 0.00195972, 0.00164827, 0.00113323, 0.0013943, 0.00125653, 0.00337951, 0.00236493, 0.00179836, 0.00117914, 0.00154936, 0.00128432, 0.00321947, 0.00228432, 0.0016835, 0.00109535, 0.00148444, 0.00119498, 0.00294712, 0.00198089, 0.00181733, 0.00117154, 0.00155503, 0.00118529, 0.00335766, 0.00195853, 0.00164418, 0.00114508, 0.00140716, 0.00125897, 0.00338551, 0.00234979, 0.0018009, 0.00118337, 0.00153976, 0.00128359, 0.00322694, 0.00229143, 0.00168808, 0.00110542, 0.00147492, 0.00119448, 0.00294135, 0.00196641, 0.00181048, 0.00117939, 0.00154063, 0.00119134, 0.00332779, 0.00195714, 0.00163926, 0.00114142, 0.00139189, 0.00127189, 0.00335335, 0.00234806, 0.00180612, 0.00118958, 0.00154921, 0.00128911, 0.00318842, 0.00230073, 0.00167838, 0.00110372, 0.00145789, 0.0011849, 0.0029147, 0.0019762, 0.00180388, 0.00117271, 0.00152144, 0.00118067, 0.00331914, 0.00197787, 0.00163445, 0.00114606, 0.0013982, 0.00126086, 0.0033342, 0.00235506, 0.00178776, 0.00118586, 0.0015512, 0.00128374, 0.0031816, 0.00229408, 0.00166903, 0.00108541, 0.00145051, 0.00119063, 0.00294748, 0.00197652, 0.00178997, 0.00117349, 0.00156304, 0.00119532, 0.00336503, 0.00196902, 0.00162484, 0.00115587, 0.00144612, 0.00126456, 0.00338999, 0.00236014, 0.00177853, 0.00120153, 0.00158181, 0.0012822, 0.00324748, 0.00230944, 0.00167604, 0.00111598, 0.00151194, 0.00119357, 0.00297046, 0.00197677, 0.00181305, 0.00118811, 0.00157953, 0.0011872, 0.00335082, 0.00195842, 0.00162851, 0.00114917, 0.0014518, 0.00125971, 0.00338245, 0.00236369, 0.00178928, 0.00119777, 0.00160595, 0.00129534, 0.00322305, 0.00229997, 0.00168817, 0.00111671, 0.00152231, 0.00119125, 0.00295011, 0.00197194, 0.00179285, 0.00118794, 0.00157132, 0.00117239, 0.00334634, 0.00196518, 0.00161841, 0.00115605, 0.00142763, 0.00125136, 0.00335887, 0.00235404, 0.00177728, 0.00120046, 0.00156322, 0.00127072, 0.00319439, 0.00230266, 0.00167429, 0.0011177, 0.00150856, 0.00119197, 0.00295497, 0.00198775, 0.00181258, 0.00119065, 0.00156967, 0.00120217, 0.00334898, 0.00198303, 0.00164043, 0.00114896, 0.00142508, 0.00126053, 0.00335862, 0.00236589, 0.00177729, 0.00119184, 0.00156247, 0.00127684, 0.00320993, 0.00230334, 0.00167328, 0.00109475, 0.00149727, 0.00119015, 0.00294038, 0.00197423, 0.00179026, 0.00117968, 0.00156631, 0.00118923, 0.00333672, 0.00195922, 0.00161509, 0.00114219, 0.00143109, 0.00125776, 0.0033387, 0.00236297, 0.00177399, 0.00118168, 0.00156394, 0.00127988, 0.00316518, 0.002295, 0.00167264, 0.00110176, 0.00149181, 0.00118191, 0.00292207, 0.00196615, 0.001802, 0.00117549, 0.00154877, 0.00117513, 0.00333257, 0.001953, 0.0016168, 0.00113464, 0.00140687, 0.00125197, 0.00335984, 0.00236931, 0.00177477, 0.00117483, 0.00155784, 0.0012705, 0.00317736, 0.00229765, 0.00166555, 0.00109229, 0.00150358, 0.00119076, 0.00291645, 0.00197506, 0.00180228, 0.00116764, 0.00156502, 0.00119455, 0.00333983, 0.00197672, 0.00163881, 0.00113767, 0.00143852, 0.00127321, 0.00334307, 0.00236677, 0.00178635, 0.00118131, 0.00158443, 0.00128643, 0.00320797, 0.0023016, 0.00166332, 0.00109345, 0.00150015, 0.0011883, 0.00293784, 0.00198751, 0.00178228, 0.00116788, 0.00156132, 0.00117966, 0.00334401, 0.00197882, 0.00161507, 0.00113486, 0.00142505, 0.00125581, 0.00334704, 0.00235898, 0.00176345, 0.00117442, 0.0015702, 0.00127778, 0.00320267, 0.00228391, 0.00164073, 0.00108537, 0.00148503, 0.00118887, 0.00292863, 0.00196671, 0.0017729, 0.00115693, 0.00153944, 0.00116781, 0.00333802, 0.00195594, 0.0016075, 0.00112702, 0.00140242, 0.00124502, 0.00337023, 0.00236526, 0.00175962, 0.00116723, 0.0015349, 0.00127135, 0.00320531, 0.00231055, 0.00165348, 0.00108382, 0.00147447, 0.00117595, 0.00293581, 0.00197574, 0.00177616, 0.00115228, 0.00153745, 0.00117033, 0.00334028, 0.00197832, 0.00160886, 0.00112684, 0.00143386, 0.00126207, 0.00336024, 0.00237887, 0.00174785, 0.00117402, 0.00160406, 0.00128339, 0.00321284, 0.00231634, 0.00165583, 0.00108442, 0.00151181, 0.00119351, 0.0029769, 0.00199477, 0.001796, 0.00115836, 0.00155036, 0.00118039, 0.00339038, 0.00200067, 0.00163079, 0.00113283, 0.00142947, 0.00124921, 0.0033893, 0.00236598, 0.0017887, 0.00117132, 0.00158196, 0.00127683, 0.00323203, 0.00232351, 0.0016898, 0.00108581, 0.00151186, 0.00118707, 0.00295605, 0.00199135, 0.00179781, 0.00116364, 0.00157262, 0.00118376, 0.00336146, 0.00198505, 0.00164513, 0.00113419, 0.00143983, 0.00125894, 0.0033667, 0.00235649, 0.00175693, 0.00116957, 0.00156341, 0.00128177, 0.00323813, 0.00232545, 0.00166573, 0.00109157, 0.0014914, 0.0011865, 0.00294655, 0.00198366, 0.00181776, 0.0011629, 0.00153661, 0.00118203, 0.00335956, 0.0019903, 0.00164834, 0.00112861, 0.00141885, 0.00126866, 0.00340017, 0.00237853, 0.00181661, 0.00117086, 0.00159016, 0.00130271, 0.00324852, 0.00233421, 0.00169698, 0.0010929, 0.00151232, 0.00119542, 0.0029878, 0.00200974, 0.00181131, 0.00116019, 0.00154611, 0.0011831, 0.00340554, 0.00200801, 0.00166744, 0.00113158, 0.00142487, 0.00126524, 0.00343735, 0.0024105, 0.00181671, 0.00117889, 0.00158461, 0.00128848, 0.0032645, 0.00232644, 0.00171242, 0.00108411, 0.0014784, 0.0011916, 0.00297548, 0.00198765, 0.00182959, 0.0011549, 0.00156637, 0.00118448, 0.00339259, 0.00199007, 0.00166282, 0.0011254, 0.00144564, 0.00126395, 0.00341702, 0.00237965, 0.00184322, 0.00116887, 0.00159811, 0.00129538, 0.00327322, 0.00232074, 0.00171127, 0.00109247, 0.0015206, 0.00119615, 0.00298873, 0.002001, 0.00183882, 0.00116443, 0.00157255, 0.00119704, 0.00341106, 0.00199886, 0.00167628, 0.00113467, 0.001447, 0.00128623, 0.00344335, 0.00239324, 0.00182071, 0.00116935, 0.00159185, 0.00131165, 0.00329688, 0.00233064, 0.00172289, 0.00109221, 0.00152763, 0.0012131, 0.00301107, 0.0020207, 0.0018521, 0.00116422, 0.00157288, 0.0011943, 0.00343569, 0.00202501, 0.00167942, 0.00113453, 0.0014545, 0.0012863, 0.00349062, 0.00242139, 0.00184684, 0.0011795, 0.00163846, 0.00129185, 0.00332041, 0.00233402, 0.00173265, 0.00109496, 0.00154125, 0.00120196, 0.00302972, 0.00200277, 0.00183135, 0.00115595, 0.00156988, 0.00119778, 0.00340745, 0.00200734, 0.00163264, 0.00111649, 0.00141977, 0.00126749, 0.00338704, 0.00237705, 0.0017806, 0.00115614, 0.00158578, 0.00130085, 0.0032329, 0.00230694, 0.0016728, 0.00107802, 0.00150911, 0.00119646, 0.00298415, 0.0019867, 0.0017957, 0.00114669, 0.00150971, 0.0011637, 0.00339353, 0.00198779, 0.00159741, 0.00112698, 0.00143071, 0.00124781, 0.00343217, 0.00239625, 0.00181819, 0.00117533, 0.00167469, 0.00129199, 0.00329479, 0.00232283, 0.0017154, 0.00110563, 0.00153624, 0.00120628, 0.00302911, 0.00201507, 0.00185749, 0.00119502, 0.00163824, 0.00120309, 0.00344041, 0.00202168, 0.00166954, 0.00114744, 0.00147105, 0.00126814, 0.00346947, 0.00241241, 0.00182276, 0.00118311, 0.00161673, 0.00129935, 0.00332454, 0.00234251, 0.00170689, 0.00109963, 0.0015278, 0.0011877, 0.00299863, 0.00199514, 0.00181433, 0.00116551, 0.00160827, 0.00119163, 0.00341205, 0.00200585, 0.00165873, 0.00114373, 0.00148921, 0.00126633, 0.00344822, 0.00238858, 0.00181458, 0.00119039, 0.00165128, 0.00129471, 0.00329981, 0.0023195, 0.00170435, 0.00111568, 0.0015957, 0.00119948, 0.00300612, 0.00201378, 0.00183504, 0.00118465, 0.00162861, 0.00119266, 0.0034196, 0.00202087, 0.00167176, 0.00115016, 0.00149541, 0.00126824, 0.00345469, 0.00240071, 0.0018218, 0.00119334, 0.00164849, 0.00130274, 0.00331164, 0.00233346, 0.0017053, 0.00111224, 0.00156689, 0.00121628, 0.00303502, 0.00201229, 0.00183379, 0.0011881, 0.00162214, 0.00120296, 0.00345976, 0.00202094, 0.00166295, 0.00114585, 0.00148619, 0.00127697, 0.00347721, 0.0024091, 0.00182288, 0.00118564, 0.00162688, 0.00129836, 0.00335003, 0.00235986, 0.0017148, 0.00111355, 0.00154445, 0.00119746, 0.00301705, 0.00202029, 0.0018287, 0.00118162, 0.00160426, 0.00118863, 0.0034252, 0.0020166, 0.00165922, 0.00114835, 0.00150693, 0.00126976, 0.00346822, 0.002406, 0.00181743, 0.00119787, 0.00165821, 0.00130338, 0.00333182, 0.00234658, 0.00170343, 0.00112172, 0.00159268, 0.00119808, 0.00302609, 0.00203564, 0.00184072, 0.00119998, 0.00165569, 0.00118958, 0.00345568, 0.00202741, 0.00167333, 0.00115668, 0.00150148, 0.00125976, 0.00348162, 0.00242525, 0.00181306, 0.00120685, 0.00163465, 0.00129012, 0.00330558, 0.00235283, 0.00169872, 0.00111428, 0.0015395, 0.00119914, 0.00299659, 0.00202059, 0.00181376, 0.00118394, 0.00159467, 0.00120322, 0.00340039, 0.00201607, 0.0016595, 0.00115631, 0.00145545, 0.00126475, 0.0034251, 0.00241289, 0.00181593, 0.00118915, 0.00158626, 0.00129571, 0.00329472, 0.00235461, 0.00170785, 0.00111185, 0.00149683, 0.00119469, 0.00298085, 0.00202013, 0.00182579, 0.00117361, 0.0015481, 0.00117941, 0.00336547, 0.00201158, 0.00165145, 0.00114538, 0.00142682, 0.00125204, 0.00338231, 0.00240005, 0.00179879, 0.00117571, 0.00156679, 0.00129228, 0.00323315, 0.00233458, 0.00168949, 0.00110157, 0.00148656, 0.00119275, 0.00294341, 0.00203117, 0.00180948, 0.00117499, 0.00156635, 0.00119141, 0.0033682, 0.00203262, 0.00165461, 0.00113772, 0.00143049, 0.00126261, 0.00338784, 0.00243491, 0.0018096, 0.00118353, 0.0015758, 0.00128356, 0.0032584, 0.00235097, 0.00168456, 0.00109718, 0.00149704, 0.00118252, 0.00295532, 0.00203392, 0.0018081, 0.001177, 0.0015564, 0.00118063, 0.00335574, 0.00203811, 0.00164686, 0.00113995, 0.00143278, 0.00126212, 0.00339663, 0.00244281, 0.00178842, 0.00118574, 0.00157352, 0.00128308, 0.00328192, 0.00237604, 0.00167282, 0.00110596, 0.00149716, 0.00118253, 0.00297833, 0.00205275, 0.00179706, 0.00117942, 0.00155442, 0.00117822, 0.00339405, 0.00204006, 0.00162892, 0.00113987, 0.00143508, 0.00124635, 0.00340697, 0.00242519, 0.00176633, 0.00117384, 0.00158347, 0.00128463, 0.00327522, 0.00237044, 0.00167408, 0.00109715, 0.00152069, 0.00119983, 0.00298378, 0.00205227, 0.00177238, 0.00116856, 0.00161195, 0.00117652, 0.00340823, 0.00206431, 0.00165027, 0.00114387, 0.00150294, 0.00126142, 0.00348581, 0.00247883, 0.0018017, 0.00119709, 0.00165213, 0.00127974, 0.00336307, 0.00240518, 0.00168774, 0.00109759, 0.00158808, 0.00118748, 0.0030475, 0.00203917, 0.00178925, 0.00117062, 0.001621, 0.00119019, 0.00347278, 0.00202732, 0.00162314, 0.00113375, 0.00147755, 0.0012634, 0.00349732, 0.00239214, 0.00176472, 0.00118655, 0.00163, 0.00128664, 0.00337805, 0.00232862, 0.0016579, 0.0011051, 0.00154454, 0.0011841, 0.00308071, 0.00202334, 0.00177358, 0.00117362, 0.00158193, 0.00117975, 0.00349168, 0.00201235, 0.00161053, 0.00113729, 0.00145194, 0.0012491, 0.00349085, 0.00240405, 0.00176412, 0.00117932, 0.00160466, 0.00127728, 0.00335937, 0.00235055, 0.00165735, 0.00109931, 0.00155385, 0.0011974, 0.00307664, 0.00203781, 0.00179559, 0.00117682, 0.00163967, 0.00119423, 0.00349216, 0.00203674, 0.00162801, 0.00114716, 0.00149932, 0.00125725, 0.00351207, 0.00241208, 0.00176332, 0.00118509, 0.00161059, 0.00128146, 0.00337695, 0.00236864, 0.0016694, 0.00109902, 0.00153414, 0.00118631, 0.00305862, 0.00202248, 0.00177814, 0.00117536, 0.00160384, 0.00118056, 0.00346903, 0.00201851, 0.00162008, 0.00112895, 0.00146847, 0.00125386, 0.00346599, 0.00238457, 0.00176988, 0.00118068, 0.0016249, 0.00128077, 0.00333415, 0.00235483, 0.00167548, 0.00109369, 0.00152538, 0.00117815, 0.00302853, 0.00201594, 0.0017974, 0.0011715, 0.00158948, 0.00117413, 0.00345331, 0.00202197, 0.00163636, 0.00114131, 0.00145427, 0.00125085, 0.0034757, 0.0024293, 0.00178882, 0.00118887, 0.00161764, 0.00127862, 0.00333156, 0.00236674, 0.00168281, 0.00109944, 0.00155304, 0.00119897, 0.00305097, 0.00204913, 0.00181343, 0.00117732, 0.00163313, 0.00120589, 0.00349864, 0.00206173, 0.00165397, 0.00114786, 0.00149565, 0.00127356, 0.00348638, 0.0024467, 0.00179021, 0.00119009, 0.00163362, 0.00129632, 0.00336473, 0.00238955, 0.00168632, 0.00110201, 0.00154678, 0.00118534, 0.00303575, 0.00203876, 0.00180487, 0.00118134, 0.0016036, 0.00118371, 0.00343667, 0.00202928, 0.00164154, 0.0011371, 0.001464, 0.00126006, 0.00346355, 0.00242309, 0.00179915, 0.00118327, 0.00162098, 0.00128776, 0.00333394, 0.00236496, 0.00169508, 0.00110316, 0.00153125, 0.00119246, 0.00301595, 0.0020465, 0.00182518, 0.00118606, 0.00159065, 0.00118692, 0.00345322, 0.00205561, 0.00167339, 0.00115376, 0.00148176, 0.00126385, 0.00348332, 0.00246559, 0.00182751, 0.00120172, 0.00165111, 0.00129257, 0.00333754, 0.00239337, 0.00172231, 0.00111468, 0.0015671, 0.00118949, 0.00302997, 0.00206042, 0.00184081, 0.00119082, 0.00163528, 0.00120238, 0.00345445, 0.00206942, 0.00168236, 0.00115504, 0.00152403, 0.00128309, 0.00348494, 0.00245682, 0.00183728, 0.00120472, 0.00168061, 0.00130029, 0.00337142, 0.00238215, 0.00173455, 0.00111018, 0.00157281, 0.00119624, 0.00305275, 0.00206206, 0.00188099, 0.00119952, 0.00164356, 0.00119804, 0.00349026, 0.00206822, 0.00169318, 0.00115515, 0.00152246, 0.00126559, 0.00349387, 0.00243406, 0.00182996, 0.00119624, 0.00168138, 0.00129113, 0.00337024, 0.00236489, 0.00173311, 0.00110585, 0.00158826, 0.00120257, 0.00306126, 0.0020553, 0.00186498, 0.00119307, 0.00167042, 0.00119941, 0.00350852, 0.00206015, 0.00169739, 0.00115893, 0.00154156, 0.00127482, 0.00353167, 0.00244804, 0.00186548, 0.00120453, 0.00170318, 0.00129967, 0.00338296, 0.00240685, 0.00174465, 0.00111722, 0.00160627, 0.00119724, 0.00306701, 0.00206434, 0.00187584, 0.00119097, 0.00168059, 0.00120283, 0.00350565, 0.00206669, 0.00170166, 0.00116063, 0.00154006, 0.00128681213, 0.00348122325, 0.00244382606, 0.0018479334, 0.00121262, 0.00166223, 0.00127859972, 0.00332726608, 0.00236839545, 0.00173763721, 0.00111808, 0.00160677, 0.00119561446, 0.00306581776, 0.00207963, 0.00188004, 0.00119508, 0.00167887, 0.00119433, 0.00350907, 0.002068, 0.00170562, 0.00116805, 0.00154507, 0.0012757, 0.0035226, 0.00245793, 0.00185698, 0.0012081, 0.00167693, 0.00130406, 0.00336203, 0.00238858, 0.00173865, 0.0011175, 0.00159449, 0.00119548, 0.00306526, 0.00206113, 0.00187723, 0.00119031, 0.00167237, 0.00119651, 0.00349644, 0.00206265, 0.00171433, 0.00115886, 0.00152821, 0.00127363, 0.00352107, 0.00245096, 0.00186988, 0.00120538, 0.00168386, 0.00131759, 0.00340892, 0.00240545, 0.00176751, 0.00111696, 0.00161081, 0.00119794, 0.00308027, 0.00205661, 0.00189416, 0.0011897, 0.00169088, 0.00120566, 0.00350102, 0.00206172, 0.00172941, 0.0011519, 0.00155682, 0.00129031, 0.00352834, 0.00246025, 0.00189136, 0.00120318, 0.00172127, 0.00130863, 0.00339144, 0.00238826, 0.0017681, 0.00111351, 0.00161133, 0.00119035, 0.00308114, 0.00206777, 0.00189883, 0.00118957, 0.00166693, 0.00119528, 0.00352984, 0.00206962, 0.00172434, 0.00115583, 0.00154647, 0.00127913, 0.00354214, 0.00246853, 0.00188366, 0.00120839, 0.00171629, 0.0013046, 0.00339961, 0.00238954, 0.00175827, 0.00110395, 0.00160058, 0.00119337, 0.00308986, 0.00205722, 0.00187752, 0.00118253, 0.0016746, 0.00120203, 0.00351895, 0.00206422, 0.00171664, 0.00115723, 0.0015443, 0.00127394, 0.00353956, 0.0024389, 0.00188336, 0.0012034, 0.00169934, 0.00129796, 0.00341105, 0.00238768, 0.00176213, 0.00111515, 0.00159825, 0.00118969, 0.00308097, 0.00206708, 0.00188305, 0.00119331, 0.00166391, 0.00119514, 0.00351869, 0.00206189, 0.00170437, 0.00116202, 0.00153611, 0.00128011, 0.00352898, 0.00245628, 0.00187222, 0.00120357, 0.00170932, 0.00132026, 0.00341262, 0.00238959, 0.00174434, 0.00112048, 0.00160308, 0.00120122, 0.003085, 0.0020661, 0.00187226, 0.00119319, 0.00166179, 0.00119229, 0.00353386, 0.0020757, 0.00170047, 0.00116081, 0.00153801, 0.00127429, 0.00355063, 0.00248827, 0.00187736, 0.00121203, 0.00168471, 0.00129904, 0.00342311, 0.00240882, 0.00175515, 0.0011135, 0.00161175, 0.00119126, 0.00310176, 0.00206536, 0.00190714, 0.00119297, 0.00167219, 0.00119323, 0.00355263, 0.00207949, 0.00171799, 0.00116054, 0.00154719, 0.00128382, 0.00354369, 0.00245547, 0.00187627, 0.00120317, 0.00169539, 0.00130343, 0.0034256, 0.0024005, 0.00175278, 0.00111439, 0.00160232, 0.00119675, 0.00310256, 0.00207932, 0.00187987, 0.00119478, 0.00166187, 0.00118908, 0.00355261, 0.00208361, 0.00170748, 0.00116255, 0.00152936, 0.0012694, 0.00354219, 0.0024538, 0.00186467, 0.00120249, 0.00168441, 0.00130432, 0.00341226, 0.00239305, 0.00175434, 0.00111457, 0.00159461, 0.00119857, 0.00308709, 0.00206454, 0.00187677, 0.00118969, 0.00165069, 0.00118929, 0.00354494, 0.00207113, 0.0017147, 0.00115896, 0.00152883, 0.00126801, 0.00354674, 0.00246587, 0.00188035, 0.00120557, 0.00168231, 0.00129886, 0.00341562, 0.00240792, 0.00175923, 0.00111334, 0.00159356, 0.00119299, 0.00309774, 0.00205868, 0.00187012, 0.0011816, 0.00165818, 0.00119211, 0.00356057, 0.00208454, 0.00170538, 0.00115251, 0.00154779, 0.00129051, 0.0035887, 0.00248939, 0.0018763, 0.00120722, 0.00171959, 0.00131437, 0.00345812, 0.00241019, 0.00177037, 0.00112251, 0.00161907, 0.00119903, 0.00313429, 0.0020848, 0.00189677, 0.00119348, 0.00166839, 0.00119013, 0.00360641, 0.00210589, 0.00172778, 0.00115933, 0.00153193, 0.00126481, 0.00358434, 0.00248518, 0.00188645, 0.00120315, 0.00169335, 0.00129562, 0.00344204, 0.0024055, 0.00176011, 0.00110976, 0.00161173, 0.00119529, 0.00310768, 0.00208257, 0.00189998, 0.00118894, 0.00168341, 0.00118859, 0.00355568, 0.00208432, 0.00173489, 0.00116094, 0.00155518, 0.00127151, 0.00358319, 0.00247153, 0.00189316, 0.0012096, 0.00171118, 0.00130394, 0.00344098, 0.00241956, 0.00178929, 0.00112121, 0.00161929, 0.00119675, 0.00310794, 0.00208694, 0.00191435, 0.00119565, 0.0017004, 0.00118924, 0.00354176, 0.00208473, 0.00173479, 0.00115961, 0.00158744, 0.00128261, 0.00355695, 0.00248535, 0.00189839, 0.00120826, 0.00174566, 0.00131731, 0.00342134, 0.00241837, 0.00175964, 0.00111365, 0.00164576, 0.00119283, 0.00310199, 0.00209166, 0.00188767, 0.00119304, 0.00170841, 0.00118709, 0.00355841, 0.00210589, 0.00173394, 0.0011626, 0.00157202, 0.00126858, 0.00356601, 0.00249049, 0.0018671, 0.00121016, 0.00173941, 0.00129704, 0.00342635, 0.00241661, 0.00174998, 0.00111041, 0.00163735, 0.00119071, 0.00311269, 0.00207432, 0.00187607, 0.00118602, 0.0017147, 0.00119058, 0.00355527, 0.00208171, 0.00172487, 0.00116078, 0.00155147, 0.00126294, 0.00352454, 0.00245099, 0.00188824, 0.00119894, 0.00169118, 0.00129256, 0.00341326, 0.00239974, 0.0017468, 0.00111986, 0.00161635, 0.00118457, 0.00308649, 0.00208496, 0.00189522, 0.00119549, 0.00169214, 0.00118452, 0.00355372, 0.00208498, 0.00172566, 0.0011665, 0.00155145, 0.00126281, 0.00353659, 0.00246715, 0.00186835, 0.00121254, 0.00174303, 0.00131353, 0.00342708, 0.00240414, 0.00176417, 0.00112319, 0.0016105, 0.00119958, 0.00306928, 0.00207951, 0.00190199, 0.00120535, 0.00167286, 0.00118198, 0.0035435, 0.00208961, 0.00170705, 0.00116912, 0.00156029, 0.00126981, 0.00357639, 0.00248217, 0.00186639, 0.00121858, 0.00172029, 0.00129952, 0.00342129, 0.00239853, 0.00173622, 0.00112128, 0.00163564, 0.00118699, 0.00308351, 0.00206018, 0.00186892, 0.00119328, 0.00172871, 0.00119332, 0.00354351, 0.00207129, 0.0016986, 0.00116712, 0.00158551, 0.00126907, 0.00353086, 0.00245852, 0.00184655, 0.00120755, 0.00172655, 0.00128914, 0.0034012, 0.00238369, 0.00173464, 0.00112719, 0.00162551, 0.00118361, 0.00308574, 0.00207281, 0.0018837, 0.0011996, 0.00168302, 0.00118233, 0.00354212, 0.00206876, 0.00169321, 0.00116644, 0.00155954, 0.00125367, 0.00353811, 0.00247192, 0.00185827, 0.00120892, 0.00172685, 0.00129646, 0.00341105, 0.00240981, 0.00174495, 0.00112233, 0.00165896, 0.00120824, 0.00310131, 0.00207898, 0.00188674, 0.00120773, 0.00173511, 0.00120866, 0.00354472, 0.00209193, 0.00171382, 0.001166, 0.00155838, 0.0012660682, 0.00355481566, 0.00249945, 0.00186374, 0.00120975, 0.00169932, 0.00128615531, 0.00342185842, 0.00242138, 0.00175506, 0.00111887, 0.00160411, 0.00117715332, 0.00309633906, 0.00206812, 0.00187829, 0.00118062, 0.0016507, 0.00117776857, 0.00355160446, 0.00207257, 0.00170412, 0.00114629, 0.0015312, 0.00125694, 0.00354774, 0.00246485, 0.00186611, 0.00120314, 0.00167889, 0.00128599, 0.00343976, 0.00240775, 0.00175499, 0.00111303, 0.0016006, 0.00118257769, 0.00311138108, 0.00208712, 0.00189602, 0.00119859, 0.00165838, 0.00117780431, 0.00356630259, 0.00209456, 0.00171669, 0.00116705, 0.00149429, 0.00124598818, 0.00356334541, 0.00249414, 0.00187815, 0.00121489, 0.00165163, 0.00128237566, 0.00342594343, 0.0024245, 0.00176511, 0.00112127, 0.00158955, 0.00119570806, 0.00310145668, 0.00210122, 0.00190144, 0.00120801, 0.00166852, 0.00119165459, 0.00355511461, 0.00211242, 0.00172028, 0.00117868, 0.00152608, 0.00125929958, 0.00356379943, 0.00250167, 0.00187524, 0.00121964, 0.00165397, 0.00128155877, 0.0034316841, 0.00244321, 0.00176487, 0.00111651, 0.00154283, 0.00116502994, 0.00310833892, 0.00207899, 0.0018836, 0.00118712, 0.00160975, 0.001157847, 0.00354065211, 0.00208732, 0.00169771, 0.00114429, 0.00147018, 0.00123068003, 0.00353908679, 0.00246198, 0.00185528, 0.00119596, 0.00163484, 0.00126598857, 0.00340369437, 0.00241313, 0.00174661, 0.00110281, 0.00154847, 0.0011517012, 0.00308925705, 0.00208229, 0.00188193, 0.00118611, 0.00158356, 0.0011489311, 0.00353921228, 0.00208512, 0.00171137, 0.00115883, 0.00146399, 0.00123342429, 0.00355488807, 0.00249587, 0.00187414, 0.00120813, 0.00163475, 0.0012607266, 0.00341685652, 0.00242723, 0.00176134, 0.00110234, 0.00156375, 0.00116949528, 0.00311262114, 0.00209512, 0.00189591, 0.00118768, 0.00164342, 0.00117809, 0.00356023, 0.00210038, 0.00171829, 0.00116645, 0.00152916, 0.00124713033, 0.0035690011, 0.00249567, 0.00187175, 0.00119746, 0.00164749, 0.00125977292, 0.00343709905, 0.00243522, 0.00175333, 0.00110234, 0.00153761, 0.00114971166, 0.00312946131, 0.00210146, 0.00188793, 0.00118077, 0.00160493, 0.00114932, 0.00356174, 0.00209464, 0.00170663, 0.001134, 0.00146848, 0.00121708, 0.00354907, 0.00247499, 0.00185899, 0.00118161, 0.00163561, 0.00125358, 0.00340858, 0.00242201, 0.00175312, 0.00109674, 0.00155166, 0.0011631, 0.00314433, 0.00209085, 0.00188117, 0.00117862, 0.0016006, 0.0011535, 0.00362095, 0.00209528, 0.00170317, 0.00115481, 0.0014489, 0.00122005, 0.00357671, 0.00249612, 0.00185998, 0.00118876, 0.00158735, 0.00124453, 0.00341275, 0.00243374, 0.00174037, 0.00109165, 0.00151433, 0.00114781, 0.00309138, 0.00208036, 0.00186609, 0.00116957, 0.00158114, 0.00116059, 0.00354724, 0.00207791, 0.00169277, 0.0011501, 0.00144633, 0.00123746, 0.00357346, 0.00247586, 0.00184573, 0.00119381, 0.00158854, 0.00124894, 0.00345638, 0.00242069, 0.00174367, 0.0010984, 0.00149257, 0.00114216, 0.0031507, 0.00209136, 0.00186996, 0.00117357, 0.00155017, 0.00113967, 0.00355986, 0.00206748, 0.0016907, 0.00114204, 0.00142241, 0.001213, 0.00354103, 0.00247654, 0.00184875, 0.00118488, 0.00158074, 0.00123758, 0.00339557, 0.00240566, 0.00173148, 0.00108775, 0.00150482, 0.00114936, 0.00308555, 0.00206923, 0.00186489, 0.00117064, 0.00156852, 0.00114015, 0.00355414, 0.00207074, 0.00168406, 0.00114089, 0.00143428, 0.00121528, 0.0035659, 0.00247727, 0.00184354, 0.00118067, 0.00158415, 0.00123956, 0.00342008, 0.00241428, 0.00172574, 0.00109289, 0.00149246, 0.00113586, 0.00309434, 0.00206181, 0.00184888, 0.00116476, 0.00156643, 0.0011409, 0.00356654, 0.00207871, 0.00169024, 0.00113606, 0.00143735, 0.00122156, 0.00356687, 0.00248359, 0.00185073, 0.00118984, 0.00159627, 0.00124297, 0.00344036, 0.00242324, 0.00173795, 0.00109193, 0.00149124, 0.00113715, 0.00312776, 0.00207741, 0.00185197, 0.00117191, 0.00153483, 0.00113322, 0.00355803, 0.00208368, 0.00168176, 0.00114352, 0.00141135, 0.00120889, 0.00353878, 0.00248147, 0.00183211, 0.00118922, 0.00156805, 0.0012345, 0.00338486, 0.00241119, 0.00172331, 0.00109525, 0.00150723, 0.00115507, 0.0031138, 0.00207884, 0.00186067, 0.0011764, 0.00158096, 0.00115807, 0.00358319, 0.00207986, 0.00168904, 0.00114854, 0.00145251, 0.00121548, 0.00356584, 0.00248227, 0.00183313, 0.00118581, 0.0015796, 0.00123821, 0.00342005, 0.00241368, 0.0017293, 0.00109472, 0.00150019, 0.00113975, 0.00310386, 0.00205588, 0.00184261, 0.0011737, 0.00156507, 0.00114008, 0.00353817, 0.00206475, 0.00167524, 0.00113308, 0.00143455, 0.00121374, 0.00353846, 0.0024655, 0.00183016, 0.00118355, 0.00159113, 0.00124109, 0.00339756, 0.00239793, 0.00172179, 0.00109213, 0.00148005, 0.00113093, 0.00307931, 0.00206464, 0.00185151, 0.0011692, 0.00154028, 0.00113131, 0.00353573, 0.00207211, 0.00168473, 0.0011385, 0.00142517, 0.00120854, 0.00352655, 0.0024737, 0.00183055, 0.00118487, 0.00158842, 0.00123258, 0.0033752, 0.00240766, 0.00172909, 0.00109337, 0.00149398, 0.00113473, 0.00308893, 0.00207469, 0.00185377, 0.00116727, 0.00154716, 0.00113727, 0.00353789, 0.00208101, 0.0016949, 0.00114752, 0.0014066, 0.00120167, 0.00353849, 0.00246633, 0.00184051, 0.00119111, 0.00154254, 0.00122533, 0.00338849, 0.00241316, 0.00173522, 0.00110239, 0.00145077, 0.00111508, 0.00308813, 0.00207438, 0.00185435, 0.00117943, 0.00152367, 0.0011186, 0.00354331, 0.00206154, 0.00167914, 0.00113975, 0.00140063, 0.00119836, 0.00355217, 0.00247793, 0.00184223, 0.00118745, 0.00156834, 0.00123396, 0.00342181, 0.00242251, 0.00173566, 0.0011008, 0.00147679, 0.00112388, 0.0030995, 0.00207204, 0.00186374, 0.00117488, 0.001507, 0.00111681, 0.0035691, 0.00206623, 0.00169044, 0.00114712, 0.00138576, 0.00119973, 0.00357426, 0.00248536, 0.00184967, 0.00118922, 0.00152991, 0.00121952, 0.0034231, 0.00241726, 0.00174676, 0.00110348, 0.00145693, 0.00112829, 0.00311747, 0.00208417, 0.00187968, 0.00117603, 0.00153135, 0.00113891, 0.00356514, 0.00208379, 0.00171218, 0.00114959, 0.00141843, 0.001225, 0.00356981, 0.00248774, 0.001855, 0.00120175, 0.00157228, 0.00123868, 0.00342014, 0.00241682, 0.00175009, 0.00110141, 0.00145597, 0.00112904, 0.00311402, 0.00208072, 0.0018805, 0.00117683, 0.00151984, 0.00112664, 0.00355438, 0.00206643, 0.00169539, 0.00113981, 0.00139146, 0.0012027, 0.00352512, 0.00244611, 0.00184397, 0.00118829, 0.00156088, 0.00122691, 0.00338362, 0.00238889, 0.00173704, 0.00109889, 0.00146912, 0.00112733, 0.00308213, 0.00206193, 0.0018707, 0.00118073, 0.00152723, 0.00112051, 0.0035038, 0.00205517, 0.00168635, 0.00114567, 0.00139106, 0.00119621, 0.00351033, 0.00246218, 0.00183604, 0.00118801, 0.00154664, 0.00122303, 0.00338785, 0.00240097, 0.00173839, 0.0010954, 0.00147562, 0.00112594, 0.00306923, 0.0020485, 0.00186132, 0.00116818, 0.00154347, 0.00113399, 0.00353123, 0.00206459, 0.00169275, 0.00114363, 0.00143097, 0.00122579, 0.00354069, 0.00246661, 0.00184917, 0.00120074, 0.00160199, 0.00124333, 0.00340318, 0.0024042, 0.00173228, 0.00110692, 0.00147701, 0.00113366, 0.00308762, 0.0020699, 0.00186479, 0.00117573, 0.0015053, 0.00112442, 0.00355555, 0.00207441, 0.00168257, 0.00114141, 0.00138507, 0.00119753, 0.00351813, 0.00245409, 0.00182531, 0.00118178, 0.00152292, 0.00121137, 0.00338764, 0.00239078, 0.00172197, 0.00108742, 0.0014395, 0.00112356, 0.00309236, 0.00205445, 0.00184313, 0.00116749, 0.00149673, 0.00112163, 0.0035207, 0.00204648, 0.00166983, 0.00113773, 0.00136869, 0.00119353, 0.0035064, 0.00245016, 0.00181736, 0.0011831, 0.00151916, 0.00121981, 0.00339776, 0.00241096, 0.00171413, 0.00109352, 0.00142705, 0.0011208, 0.00308777, 0.00205454, 0.00184996, 0.00117264, 0.00149339, 0.00112486, 0.00353768, 0.00204836, 0.0016767, 0.00114192, 0.00138339, 0.00121832, 0.00353606, 0.00245536, 0.00182148, 0.00118657, 0.00153258, 0.00123246, 0.00342952, 0.00240669, 0.00171087, 0.00109443, 0.00144456, 0.00111773, 0.00307127, 0.00206021, 0.00183329, 0.00117473, 0.00149642, 0.00111724, 0.00354398, 0.0020616, 0.00166679, 0.0011413, 0.00138679, 0.00120463, 0.00356402, 0.00244822, 0.00181732, 0.00119327, 0.0015607, 0.00122118, 0.00344885, 0.002385, 0.00170911, 0.00109412, 0.00145047, 0.00112335, 0.0031233, 0.00204148, 0.00182994, 0.00116423, 0.0014821, 0.00111751, 0.0035363, 0.00204275, 0.00165673, 0.00114227, 0.00137689, 0.00119605, 0.00355385, 0.00243781, 0.00181219, 0.00118621, 0.00152295, 0.00122069, 0.0034669, 0.00239622, 0.00172397, 0.0010989, 0.00145369, 0.00112414, 0.00311659, 0.00205875, 0.00185662, 0.00117373, 0.00151071, 0.00112313, 0.00354247, 0.00204342, 0.00167292, 0.00114472, 0.00139315, 0.00120144, 0.00355863, 0.00245149, 0.00183784, 0.00119038, 0.00156542, 0.00123662, 0.00344921, 0.00240788, 0.00174366, 0.00110537, 0.0014999, 0.00113756, 0.00312264, 0.00207, 0.00185846, 0.00118166, 0.00153365, 0.00112622, 0.00356788, 0.00206368, 0.00167531, 0.00114715, 0.00138649, 0.00120583, 0.00359804, 0.00248057, 0.00181791, 0.00119678, 0.00153175, 0.00122479, 0.00343446, 0.00240352, 0.00171067, 0.00109319, 0.00143209, 0.00112414, 0.00309907, 0.0020515, 0.00184035, 0.00117013, 0.00147367, 0.00112083, 0.00354554, 0.00204256, 0.00166826, 0.00114235, 0.00140341, 0.00120424, 0.00355014, 0.00245673, 0.00182891, 0.0011973, 0.00153555, 0.00121385, 0.00342004, 0.00238309, 0.00171895, 0.00110475, 0.00142543, 0.0011232, 0.00309257, 0.00206427, 0.00185785, 0.00117783, 0.00144676, 0.00111033, 0.0035234, 0.00204838, 0.00167282, 0.00114892, 0.00136719, 0.0011966, 0.00352157, 0.00243657, 0.00181341, 0.00119511, 0.00151595, 0.00122478, 0.00339486, 0.00237999, 0.00170299, 0.00109602, 0.00143483, 0.00112313, 0.00307854, 0.00205349, 0.00184359, 0.00117512, 0.0014825, 0.00111566, 0.00352222, 0.0020471, 0.0016626, 0.00114736, 0.00134806, 0.00119858, 0.00353628, 0.00246439, 0.0018246, 0.00119737, 0.00149854, 0.00121407, 0.00340454, 0.00240127, 0.00172556, 0.0011007, 0.00142389, 0.00111684, 0.00307376, 0.00203757, 0.00184605, 0.00117059, 0.00147372, 0.00111091, 0.0035021, 0.00202713, 0.00167405, 0.00114488, 0.0013495, 0.00119581, 0.0035232, 0.00242561, 0.00181869, 0.00119034, 0.00149354, 0.0012081, 0.00341579, 0.00238129, 0.00171768, 0.00110205, 0.00142606, 0.00111492, 0.00310226, 0.00205458, 0.00185613, 0.00117828, 0.00147468, 0.00111239, 0.0035433, 0.00204448, 0.00168543, 0.001152, 0.00135249, 0.00119355, 0.00353984, 0.00243647, 0.00182778, 0.00119407, 0.00151568, 0.00121083, 0.0034153, 0.00238401, 0.00172666, 0.00109704, 0.00145185, 0.00112351, 0.00310441, 0.00205775, 0.00185769, 0.00117954, 0.00150155, 0.00111182, 0.00351125, 0.00204756, 0.00167722, 0.00114908, 0.00135905, 0.00119507, 0.00354126, 0.0024573, 0.00181319, 0.00119471, 0.00148691, 0.00120991, 0.00342818, 0.00241526, 0.00171214, 0.0011038, 0.00142273, 0.00111965, 0.00309231, 0.00207076, 0.00184053, 0.00117437, 0.00147052, 0.00111476, 0.0035193, 0.0020491, 0.00166705, 0.00114325, 0.00135608, 0.00120207, 0.00353259, 0.00244721, 0.00182218, 0.00119074, 0.0015033, 0.0012261, 0.00340693, 0.00238986, 0.00171831, 0.00109611, 0.00141835, 0.00111892, 0.00306763, 0.00206109, 0.00184897, 0.00117355, 0.00146716, 0.00111285, 0.00349672, 0.00204337, 0.00167596, 0.0011412, 0.00133951, 0.00119708, 0.0034932, 0.00244678, 0.00182043, 0.00119585, 0.00147847, 0.00120447, 0.00336655, 0.0023867, 0.00172104, 0.00109597, 0.00141778, 0.00111735, 0.00306685, 0.00205208, 0.00185435, 0.00117613, 0.00147695, 0.00111378, 0.00349614, 0.00204549, 0.00168172, 0.0011466, 0.00133658, 0.00119182, 0.00352853, 0.00244026, 0.00182217, 0.00119223, 0.00147383, 0.00120702, 0.00342719, 0.00239512, 0.00172843, 0.00110033, 0.00139156, 0.00111276, 0.00309898, 0.0020623, 0.00186379, 0.00117284, 0.00145196, 0.00110908, 0.00351814, 0.00203166, 0.00167254, 0.00113714, 0.00132265, 0.00118628, 0.00350869, 0.00243534, 0.00181631, 0.00118883, 0.0014728, 0.00120668, 0.00339265, 0.00239125, 0.00172015, 0.00109863, 0.00143758, 0.00112213, 0.00307161, 0.00206584, 0.00185831, 0.001176, 0.00146996, 0.00111851, 0.00349569, 0.00205084, 0.00167222, 0.00114471, 0.00133227, 0.00120308, 0.00351062, 0.0024608, 0.00181162, 0.00119607, 0.001461, 0.00121033, 0.00337637, 0.0023971, 0.00170143, 0.00109471, 0.00139599, 0.00111673, 0.00303292, 0.00203149, 0.00183277, 0.00116346, 0.00144625, 0.00111351, 0.00344559, 0.00201916, 0.00166366, 0.00114536, 0.00131374, 0.00119327, 0.00345548, 0.00242085, 0.0017984, 0.00119037, 0.00145456, 0.00119377, 0.00331562, 0.00237169, 0.00169451, 0.00109057, 0.00135175, 0.001102, 0.00301501, 0.00203748, 0.00181786, 0.00116592, 0.00139418, 0.00109811, 0.00343471, 0.00201153, 0.00163955, 0.00114053, 0.00125873, 0.00117356, 0.00342616, 0.00242238, 0.00177816, 0.00117658, 0.00140961, 0.00120556, 0.00331971, 0.00237782, 0.0016798, 0.0010862, 0.00138065, 0.00112762, 0.0030073, 0.00205107, 0.00180542, 0.00116832, 0.00142446, 0.00111608, 0.00343662, 0.00202601, 0.00161591, 0.00113712, 0.00126878, 0.00118461, 0.00344423, 0.00243194, 0.00176059, 0.0011789, 0.00140374, 0.00120917, 0.00333691, 0.00236568, 0.00165167, 0.00108663, 0.00136214, 0.00111658, 0.00303214, 0.0020243, 0.00178992, 0.00115497, 0.00138875, 0.00110782, 0.00345539, 0.00200438, 0.00161097, 0.00112516, 0.00126298, 0.00118573, 0.0034277, 0.00240377, 0.0017532, 0.00117285, 0.00140986, 0.0011955, 0.00329405, 0.002334, 0.00166715, 0.00107966, 0.00134863, 0.00111187, 0.00301561, 0.00202595, 0.00178891, 0.00115035, 0.00138918, 0.00110368, 0.00341256, 0.00200918, 0.00160872, 0.00112532, 0.00125789, 0.00117617, 0.00341832, 0.00238278, 0.00175947, 0.00116965, 0.00141552, 0.00119987, 0.00329025, 0.00233622, 0.00166063, 0.00107758, 0.00138499, 0.00112776, 0.00304737, 0.00202703, 0.0018019, 0.0011497, 0.0014331, 0.00112042, 0.00346928, 0.00201183, 0.00161872, 0.00112611, 0.00129254, 0.001183, 0.00349141, 0.00239021, 0.00176037, 0.00116352, 0.00139911, 0.00119181, 0.00335805, 0.0023359, 0.00164336, 0.00106981, 0.00134258, 0.00110649, 0.00303198, 0.00200147, 0.00178464, 0.00114184, 0.00139064, 0.00109252, 0.00344423, 0.00198049, 0.00160947, 0.00110478, 0.00126216, 0.00116425, 0.0034482, 0.002359, 0.00172287, 0.00114888, 0.00138193, 0.00117657, 0.00329495, 0.00229655, 0.00164057, 0.00105477, 0.00134878, 0.00109372, 0.00302166, 0.00198946, 0.00175654, 0.0011277, 0.00137792, 0.00108361, 0.00344066, 0.00197445, 0.00157927, 0.00110234, 0.00125319, 0.00115974, 0.00345187, 0.00236463, 0.00170858, 0.00114871, 0.00138565, 0.00117026, 0.00331524, 0.00231789, 0.00162777, 0.00105828, 0.00135435, 0.00110909, 0.00304391, 0.0020112, 0.00174947, 0.00112461, 0.00141312, 0.00110562, 0.00345449, 0.00200128, 0.00157845, 0.00110057, 0.00127402, 0.00116911, 0.0034532, 0.00238819, 0.00170313, 0.00114643, 0.00140265, 0.00117583, 0.00330964, 0.00234693, 0.00162736, 0.00105369, 0.00135136, 0.00109704, 0.00302147, 0.00201248, 0.00174852, 0.00112528, 0.00139492, 0.00109122, 0.00343233, 0.00198528, 0.00157193, 0.00109187, 0.00126373, 0.00116049, 0.00344364, 0.00238182, 0.00170738, 0.00113834, 0.00140316, 0.00118198, 0.00327674, 0.00234614, 0.00161261, 0.00105088, 0.00134016, 0.00109437, 0.00298427, 0.00202354, 0.00172905, 0.00111951, 0.00137094, 0.00108677, 0.00340568, 0.00200012, 0.00155594, 0.00109405, 0.00123594, 0.00115876, 0.00339928, 0.00241237, 0.00170255, 0.00114207, 0.00138766, 0.00118053, 0.00325089, 0.00234316, 0.00161555, 0.00105195, 0.0013373, 0.00110136, 0.00299635, 0.00202291, 0.00174791, 0.00112009, 0.00138485, 0.00110015, 0.0034161, 0.0020187, 0.0015867, 0.00109833, 0.00127203, 0.00117801, 0.00342018, 0.00240884, 0.00172297, 0.0011464, 0.00140317, 0.00118322, 0.00328025, 0.00232924, 0.00161379, 0.00104608, 0.00133848, 0.00111305, 0.00302903, 0.00203142, 0.00173751, 0.00112141, 0.00137529, 0.00109444, 0.00340954, 0.00200227, 0.001553, 0.00109189, 0.00124948, 0.00116312, 0.00343668, 0.00238248, 0.00168632, 0.00113248, 0.00138882, 0.00117458, 0.00329276, 0.00230548, 0.00160347, 0.00104766, 0.00134038, 0.00110634, 0.00300493, 0.00200528, 0.00172826, 0.00112121, 0.00138386, 0.00109914, 0.00342955, 0.00198339, 0.00154772, 0.00109676, 0.00124507, 0.00117159, 0.00341508, 0.00237784, 0.00170081, 0.00113828, 0.00138658, 0.00118075, 0.00328158, 0.0023203, 0.00161653, 0.00105616, 0.00136009, 0.00111441, 0.00302335, 0.00200275, 0.00173368, 0.00112566, 0.0014018, 0.00110489, 0.0034678, 0.00199892, 0.00157214, 0.00110834, 0.0012844, 0.00118801, 0.00345659, 0.00240705, 0.00170022, 0.00114648, 0.00141134, 0.00119775, 0.00330588, 0.00233647, 0.00161533, 0.00105761, 0.00136088, 0.00112629, 0.00305161, 0.00203476, 0.00175162, 0.00113054, 0.00140994, 0.00111357, 0.00344826, 0.00201445, 0.00156967, 0.001096, 0.00125698, 0.00117971, 0.00343605, 0.0024104, 0.00170151, 0.00113785, 0.00140359, 0.00119185, 0.00328487, 0.00235328, 0.00161311, 0.00104473, 0.00135714, 0.00111975, 0.00300737, 0.00203755, 0.00172881, 0.0011201, 0.00138714, 0.00111406, 0.00343152, 0.00201582, 0.00155002, 0.00109723, 0.00126211, 0.001174, 0.00343587, 0.00240299, 0.00170372, 0.00114087, 0.0013638, 0.00118366, 0.00329398, 0.002305, 0.00158898, 0.00104262, 0.00131544, 0.00113644, 0.00303309, 0.00200472, 0.00171913, 0.00111648, 0.0013491, 0.00111706, 0.00345322, 0.0019696, 0.0015378, 0.00108255, 0.00124294, 0.00120282, 0.00344328, 0.00235656, 0.00168635, 0.00112964, 0.0013719, 0.00121843, 0.00332224, 0.00228552, 0.0015951, 0.00103804, 0.00131096, 0.00112818, 0.0030473, 0.00199883, 0.00171036, 0.00110884, 0.00133666, 0.00111395, 0.00346014, 0.0019782, 0.00153521, 0.00108936, 0.0012205, 0.00119003, 0.00346019, 0.00238366, 0.00167666, 0.0011414, 0.00136489, 0.00121518, 0.00331847, 0.00232534, 0.00158658, 0.00104195, 0.00131722, 0.00115517, 0.00308877, 0.00201432, 0.00171278, 0.00111735, 0.00135808, 0.00114185, 0.00350001, 0.00199537, 0.00154028, 0.00109346, 0.00123352, 0.00120973, 0.00346737, 0.00239198, 0.00167522, 0.00113273, 0.00136281, 0.00122489, 0.00333419, 0.00232021, 0.00159148, 0.00103961, 0.00132175, 0.0011543, 0.00306875, 0.00201459, 0.00170919, 0.00111561, 0.00135227, 0.00113717, 0.00347955, 0.00198571, 0.00153019, 0.00109041, 0.00123526, 0.00121468, 0.00346592, 0.00238354, 0.00167673, 0.00113319, 0.00137843, 0.00122987, 0.00333459, 0.00232418, 0.00159378, 0.00104457, 0.00132969, 0.00115987, 0.0030598, 0.00201868, 0.00172196, 0.00111466, 0.00136332, 0.001138, 0.00348598, 0.001998, 0.00154485, 0.00109172, 0.00123537, 0.00121242, 0.0034773, 0.00239566, 0.00168224, 0.0011364, 0.00138218, 0.00123138, 0.00334857, 0.00232063, 0.00159559, 0.00103763, 0.00132529, 0.00115661, 0.00307307, 0.00200702, 0.00170355, 0.00110931, 0.0013709, 0.00114416, 0.00350906, 0.00199806, 0.00154408, 0.00109229, 0.00125298, 0.00122093, 0.00347731, 0.00238761, 0.00167703, 0.00113967, 0.00138674, 0.00123806, 0.00333538, 0.00231138, 0.00159896, 0.00104496, 0.00132335, 0.00116228, 0.00307326, 0.00201439, 0.001711, 0.0011184, 0.00134979, 0.00114511, 0.00347965, 0.0020047, 0.0015416, 0.00109357, 0.00123025, 0.00121485, 0.0034825, 0.00239332, 0.00167672, 0.00113293, 0.00136869, 0.00123435, 0.00332629, 0.00232136, 0.00158428, 0.00103916, 0.00132162, 0.00116382, 0.00305835, 0.00201492, 0.00170747, 0.0011163, 0.00135626, 0.00114481, 0.00345578, 0.00198877, 0.00153036, 0.00108875, 0.00123636, 0.00121748, 0.00340466, 0.00238142, 0.00164867, 0.00113112, 0.00137618, 0.00122697, 0.00324513, 0.00231038, 0.00156779, 0.0010376, 0.0013337, 0.00116196, 0.00302039, 0.00200692, 0.00168778, 0.00110878, 0.00136711, 0.00114906, 0.00345276, 0.00198471, 0.00152245, 0.00109103, 0.00125087, 0.0012304, 0.00342992, 0.00237287, 0.00165703, 0.00113524, 0.00140476, 0.00123023, 0.00326422, 0.00231271, 0.00157049, 0.00103762, 0.00133043, 0.0011622, 0.00302685, 0.00200408, 0.00168321, 0.00111437, 0.00137077, 0.00114627, 0.00343713, 0.0019968, 0.00152467, 0.00108933, 0.00126317, 0.00122457, 0.00346235, 0.00238302, 0.00167345, 0.00112686, 0.00141896, 0.0012311, 0.00330642, 0.00231509, 0.00157318, 0.00103502, 0.0013667, 0.00116057, 0.00305354, 0.00201291, 0.00169593, 0.00111119, 0.00140251, 0.00114641, 0.00345102, 0.00199815, 0.00152899, 0.00109103, 0.00128634, 0.00121968, 0.00342887, 0.00238392, 0.00166391, 0.00113014, 0.00142176, 0.00123627, 0.0033128, 0.00232587, 0.00157439, 0.00104466, 0.00136637, 0.00116667, 0.00304392, 0.00202041, 0.0016995, 0.00111718, 0.00141306, 0.00116054, 0.00348542, 0.00200017, 0.00153507, 0.00109116, 0.00129552, 0.00124214, 0.0034665, 0.00239014, 0.00167151, 0.00113728, 0.00143509, 0.00124984, 0.0033143, 0.00232191, 0.0015783, 0.00104717, 0.00138052, 0.0011722, 0.00305271, 0.0020055, 0.00169008, 0.00111921, 0.00139899, 0.001149, 0.00346688, 0.00198924, 0.00152245, 0.00109487, 0.00127962, 0.00123183, 0.00349826, 0.00238785, 0.00166319, 0.00113482, 0.00141788, 0.00124509, 0.00334032, 0.00231068, 0.00157078, 0.00103972, 0.00135494, 0.00116804, 0.00303786, 0.00201272, 0.00168843, 0.00111674, 0.00139402, 0.00114966, 0.00343128, 0.00198287, 0.00152173, 0.00109366, 0.00126958, 0.0012273, 0.00341648, 0.00237872, 0.00165169, 0.00113346, 0.00140276, 0.00123732, 0.00327106, 0.00231858, 0.00156984, 0.00104473, 0.00135107, 0.00116681, 0.00300668, 0.00202092, 0.00169251, 0.00111663, 0.00139112, 0.00115021, 0.00342485, 0.00198957, 0.00152526, 0.00109403, 0.0012645, 0.0012281, 0.00343033, 0.00238351, 0.0016602, 0.00113666, 0.00141691, 0.00124503, 0.00328881, 0.00230968, 0.00157879, 0.00104927, 0.00137273, 0.00117327, 0.00301099, 0.0020151, 0.00170082, 0.0011211, 0.00140341, 0.0011548, 0.00341967, 0.00199481, 0.00152268, 0.00109535, 0.0012761, 0.00123036, 0.0034169, 0.00239532, 0.00165984, 0.00113904, 0.00140304, 0.00123621, 0.00326654, 0.00229859, 0.00156762, 0.00104321, 0.00135588, 0.00116755, 0.00301385, 0.00199313, 0.00168087, 0.00112112, 0.00139212, 0.0011473, 0.00340705, 0.00197261, 0.00151779, 0.00109905, 0.00127018, 0.00123003, 0.00342632, 0.00237909, 0.00165808, 0.00114244, 0.00141726, 0.00124098, 0.00327578, 0.00231048, 0.00157207, 0.00105519, 0.00135658, 0.00117045, 0.00302567, 0.00202919, 0.00170613, 0.00112503, 0.00139801, 0.00115384, 0.00342565, 0.00198449, 0.00151516, 0.00109774, 0.0012587, 0.00123654, 0.00341427, 0.0023765, 0.00164682, 0.00114131, 0.00140746, 0.00125314, 0.00327975, 0.00231566, 0.00157183, 0.00104985, 0.00136866, 0.00118043, 0.00300661, 0.00201708, 0.00168261, 0.00112118, 0.00140037, 0.00115501, 0.00341768, 0.00198941, 0.00150725, 0.00109469, 0.00125651, 0.00123354, 0.00343411, 0.00239564, 0.00164684, 0.00114191, 0.00140413, 0.00124083, 0.00328809, 0.00232546031, 0.00156132632, 0.00105229, 0.00134437, 0.00116678, 0.00302242, 0.00201862, 0.00166927, 0.0011191, 0.00138364, 0.00114941, 0.00342679, 0.00198088, 0.00150208, 0.00109488, 0.00125926, 0.00123131, 0.00342699, 0.00237372, 0.00163763, 0.00113624, 0.00139722, 0.00123576, 0.00327256, 0.00230512, 0.00155678, 0.00104471, 0.00134471, 0.00116674, 0.00303874, 0.00201658, 0.00167418, 0.00111692, 0.00138239, 0.00114401, 0.00345092, 0.00198398, 0.00150518, 0.00109418, 0.00125918, 0.00122711, 0.00343619, 0.00237253, 0.00164046, 0.00113544, 0.00141132, 0.00124552, 0.00327674, 0.00230814, 0.00155894, 0.001048, 0.00136548, 0.00117059, 0.00302069, 0.00200958, 0.00167493, 0.00111885, 0.0013908, 0.00114242, 0.00342875, 0.00198282, 0.00150757, 0.0010957, 0.00126583, 0.00122934, 0.00344211, 0.00238005, 0.00164199, 0.00113822, 0.00141503, 0.00124121, 0.00330992, 0.00233519, 0.00156778, 0.00104966, 0.00135507, 0.00116731, 0.00301696, 0.00200366, 0.0016713, 0.00111964, 0.00140227, 0.00114722, 0.00343128, 0.00196903, 0.00149736, 0.00109055, 0.00126249, 0.00122021, 0.00343604, 0.00236884, 0.00163987, 0.00113255, 0.00139893, 0.00123474, 0.00329064, 0.00229241, 0.00155962, 0.00105176, 0.00136331, 0.0011614, 0.00302789, 0.00199825, 0.0016798, 0.00112248, 0.00139516, 0.00114631, 0.00345696, 0.00196877, 0.00150531, 0.00109446, 0.00126795, 0.00122828, 0.00344335, 0.00236536, 0.00164218, 0.00113703, 0.00141418, 0.00123774, 0.00325623, 0.00229247, 0.00155468, 0.00104756, 0.00136093, 0.00117524, 0.00302314, 0.00199786, 0.00167623, 0.00112305, 0.00140125, 0.00115862, 0.00343423, 0.00197461, 0.00150622, 0.00109986, 0.00126903, 0.00122581, 0.00342942, 0.00237276, 0.00163893, 0.00114127, 0.00140689, 0.00123327, 0.00327628, 0.00229829, 0.00155369, 0.00105413, 0.00135849, 0.00116282, 0.00303207, 0.0019982, 0.00168075, 0.00112672, 0.00139775, 0.00114661, 0.00343355, 0.00196057, 0.00150739, 0.00109182, 0.00127104, 0.0012231, 0.0034432, 0.00236124, 0.00163116, 0.00113401, 0.00141742, 0.00123579, 0.00331536, 0.00230238, 0.00155858, 0.00105287, 0.00136886, 0.00117112, 0.00302889, 0.0020095, 0.00167681, 0.00112904, 0.00140481, 0.0011496, 0.003442, 0.00198344, 0.00151102, 0.00110216, 0.00127876, 0.00123211, 0.00345824, 0.00237445, 0.00165227, 0.00114576, 0.00142341, 0.00124264, 0.0033043, 0.00229919, 0.00155486, 0.00105444, 0.0013686, 0.0011756, 0.00304431, 0.00200417, 0.00167824, 0.00112941, 0.00140442, 0.0011593, 0.00344381, 0.00197811, 0.00151212, 0.001102, 0.00127411, 0.00123218, 0.00342737, 0.00237127, 0.0016394, 0.00114309, 0.0014169, 0.00123835, 0.00331031, 0.0023056, 0.0015583, 0.00105755, 0.00136885, 0.00116906, 0.00304493, 0.00201184, 0.0016802, 0.00113545, 0.00140618, 0.00115438, 0.00345327, 0.00197701, 0.00150805, 0.00110027, 0.00127706, 0.00123278, 0.00343685, 0.00237874, 0.00164544, 0.00113697, 0.00141896, 0.00124696, 0.00330418, 0.00231408, 0.00155925, 0.00105661, 0.00137627, 0.00117666, 0.00304396, 0.00201322, 0.00167731, 0.00112998, 0.00140548, 0.00115125, 0.00344993, 0.00197497, 0.00150064, 0.00110098, 0.00127675, 0.00123174, 0.00347368, 0.00237722, 0.00163155, 0.00113801, 0.00142154, 0.00125088, 0.0033223, 0.00232695, 0.00155369, 0.00105371, 0.0013667, 0.00117554, 0.00303609, 0.00201242, 0.00166114, 0.0011188, 0.001401, 0.00115724, 0.00344613, 0.00197979, 0.00149696, 0.00109654, 0.00127448, 0.00123488, 0.003431, 0.00237782, 0.00164348, 0.00114045, 0.00142209, 0.00123706, 0.00329591, 0.00231434, 0.0015486, 0.0010535, 0.0013658, 0.00116582, 0.00302695, 0.00201847, 0.0016709, 0.00112883, 0.0013983, 0.00115508, 0.00345095, 0.00199336, 0.00149605, 0.00110255, 0.00127277, 0.00123143, 0.00343374, 0.00238866, 0.00162788, 0.00114087, 0.00141291, 0.00124149, 0.00329133, 0.00231891, 0.00154294, 0.00105775, 0.00136588, 0.00117827, 0.00305077, 0.00203031, 0.00165794, 0.00113084, 0.0013988, 0.00115335, 0.00343648, 0.00198526, 0.00148598, 0.00111094, 0.00127432, 0.00123618, 0.00343157, 0.00237856, 0.00161844, 0.00114769, 0.00141218, 0.0012424, 0.00329257, 0.00231569, 0.00153956, 0.0010574, 0.00136319, 0.00117034, 0.00303818, 0.00200725, 0.00165903, 0.00112926, 0.00140344, 0.00115201, 0.00347125, 0.00197112, 0.0014917, 0.00109829, 0.00127556, 0.00122752, 0.00344609, 0.00237792, 0.00163065, 0.00114332, 0.00142604, 0.00124144, 0.00328173, 0.0023193, 0.00154511, 0.00105812, 0.00137506, 0.00117028, 0.00304283, 0.00201322, 0.0016555, 0.00113124, 0.00139875, 0.00115091, 0.00344092, 0.00197993, 0.00149342, 0.0011016, 0.00127729, 0.00123691, 0.00344527, 0.00237179, 0.00161603, 0.00114488, 0.00142415, 0.00124156, 0.00330634, 0.00230099, 0.00154063, 0.00105526, 0.00137838, 0.0011771, 0.00305601, 0.0020081, 0.00166037, 0.00113245, 0.00141434, 0.00115768, 0.00347161, 0.00197835, 0.00148731, 0.0011023, 0.00129219, 0.00123968, 0.00346729, 0.00237019, 0.00162478, 0.0011431, 0.00143725, 0.00124531, 0.00331412, 0.00231355, 0.00153949, 0.00105703, 0.00138099, 0.00117522, 0.00307306, 0.00201038, 0.00165878, 0.00113044, 0.00141633, 0.00115576, 0.00345862, 0.00197324, 0.00148473, 0.00109501, 0.00128886, 0.00123588, 0.00344803, 0.00236839, 0.00162242, 0.00113769, 0.0014365, 0.00124553, 0.00329346, 0.00231079, 0.00153946, 0.00105463, 0.00137587, 0.0011743, 0.00304497, 0.00201132, 0.00165404, 0.00112695, 0.00141588, 0.00115445, 0.00344353, 0.00197729, 0.00148659, 0.00110016, 0.00128607, 0.0012349, 0.00344062, 0.002366, 0.00161999, 0.00114116, 0.00143271, 0.00124381, 0.0032829, 0.002309, 0.00154119, 0.00105356, 0.00137746, 0.00117482, 0.00302787, 0.00200729, 0.00165511, 0.00112667, 0.00142188, 0.00116173, 0.00345812, 0.00198127, 0.00148179, 0.00110143, 0.00129885, 0.00123957, 0.00343645, 0.00237237, 0.00161783, 0.0011446, 0.00143945, 0.00124603, 0.00329093, 0.0023104, 0.0015388, 0.00106, 0.00137758, 0.00117009, 0.0030329, 0.00200988, 0.00165125, 0.00113265, 0.00141559, 0.00115594, 0.00345438, 0.00197362, 0.00147843, 0.00110207, 0.00129049, 0.00123218, 0.00344504, 0.00236592, 0.00162174, 0.0011429, 0.00143124, 0.00124485, 0.00329307, 0.00230738, 0.00153523, 0.00106008, 0.00137926, 0.00117436, 0.00303706, 0.00201343, 0.0016502, 0.00113577, 0.00141793, 0.00115476, 0.00345324, 0.00196978, 0.00148211, 0.00110508, 0.00128845, 0.00123725, 0.00344139, 0.00236773, 0.00162427, 0.00114246, 0.00143334, 0.00124348, 0.00329504, 0.00231178, 0.00154473, 0.00106156, 0.00138079, 0.00117574, 0.0030433, 0.00200944, 0.00166354, 0.00113391, 0.0014193, 0.00116321, 0.0034659, 0.0019795, 0.00150012, 0.00110485, 0.00129486, 0.001248, 0.00346118, 0.00237977, 0.00163244, 0.00114705, 0.0014342, 0.00124767, 0.00330402, 0.00232465, 0.0015413, 0.00106182, 0.00138183, 0.00117552, 0.00306249, 0.00202513, 0.00165846, 0.001142, 0.00142146, 0.00115933, 0.00349428, 0.00198958, 0.00148265, 0.00111514, 0.0013007, 0.00124026, 0.00346939, 0.00238043, 0.0016212, 0.00115394, 0.00144845, 0.00124805, 0.00334158, 0.00231109, 0.00153922, 0.00106935, 0.00139427, 0.00117761, 0.00307924, 0.0020148, 0.00165629, 0.00114232, 0.00143995, 0.00115606, 0.00348939, 0.0019805, 0.0014874, 0.00111165, 0.00129916, 0.00123773, 0.00348573, 0.00238547, 0.00162408, 0.00115245, 0.00143982, 0.00125082, 0.00333144, 0.00232301, 0.00154074, 0.00106668, 0.00138871, 0.00117762, 0.00306987, 0.00201548, 0.00164752, 0.00114028, 0.001434, 0.00116197, 0.00349414, 0.00198129, 0.00148217, 0.00111176, 0.00131076, 0.00124383, 0.00347978, 0.00238159, 0.00162294, 0.00115174, 0.00146178, 0.00125353, 0.00334525, 0.00231477, 0.00153062, 0.00106643, 0.00140717, 0.00117967, 0.00308625, 0.00200731, 0.00164135, 0.00113679, 0.00143348, 0.00115803, 0.00349594, 0.00197564624, 0.00147970603, 0.00110775, 0.00130397, 0.00123692, 0.00347481, 0.00237347, 0.00161073, 0.00114623, 0.00145154, 0.00124261, 0.00332079, 0.00230121, 0.00152498, 0.00105614, 0.00139772, 0.00117605, 0.00307447, 0.00199877936, 0.00163651025, 0.00112983, 0.0014378, 0.0011623, 0.0035117, 0.00197341526, 0.0014746947, 0.00110583, 0.00131088, 0.00124653, 0.00349365, 0.00236583129, 0.0016144088, 0.00114547, 0.00145629, 0.00124893, 0.00333809, 0.00232680142, 0.00152782607, 0.00106523, 0.00139928, 0.00118312, 0.00308021, 0.00203381013, 0.00164747878, 0.00114615, 0.00143675, 0.00116817, 0.00351339, 0.00198680395, 0.00148360594, 0.00111759, 0.00130805, 0.00124916, 0.00351623, 0.00239794096, 0.00162525021, 0.00115844, 0.00146233, 0.00126276, 0.00337244, 0.00234440365, 0.00153041119, 0.00107071, 0.00139736, 0.00118044, 0.00310247, 0.00203422271, 0.00164073682, 0.00114611, 0.00143192, 0.00116583, 0.00351382, 0.00201037969, 0.00147057255, 0.00111558, 0.00130735, 0.00124349, 0.00349862, 0.00240218779, 0.00160425575, 0.00115601, 0.00145269, 0.00125158, 0.00335016, 0.00233207946, 0.00152217376, 0.00106581, 0.00140212, 0.00117771, 0.00309486, 0.0020319412, 0.0016342348, 0.00114118, 0.00144361, 0.00116297, 0.00350747, 0.00199628132, 0.00146743481, 0.00111549, 0.00131193, 0.00124413, 0.00350326, 0.00238844985, 0.00160418532, 0.0011565, 0.00145806, 0.00124647, 0.00336246, 0.002349708, 0.00151800795, 0.00106293, 0.00139959, 0.00117941, 0.00309855, 0.00202146336, 0.00163195294, 0.00114304, 0.00144377, 0.00116906, 0.00350953, 0.00198749406, 0.00146803167, 0.00111324, 0.0013136, 0.00124965, 0.003507, 0.0023863567, 0.00160318776, 0.00115262, 0.00147047, 0.00125926, 0.00335809, 0.00231502485, 0.00152768567, 0.00106529, 0.00140263, 0.00118264, 0.00309507, 0.00202121073, 0.00163763715, 0.00114585, 0.00145559, 0.00116799, 0.0035143, 0.00198346702, 0.00147727178, 0.00111375, 0.0013292, 0.00125247, 0.00352135, 0.0023893544, 0.00161487795, 0.00115646, 0.00148241, 0.00126611, 0.00336173, 0.00231722649, 0.00153512135, 0.00106992, 0.0014184, 0.00118649, 0.00310591, 0.00201280229, 0.00164282741, 0.00114554, 0.00146084, 0.00117243, 0.00352851, 0.00198554969, 0.00147418433, 0.00111813, 0.0013286, 0.00125889, 0.0035284, 0.00238168403, 0.00160759524, 0.00115719, 0.00148929, 0.00126296, 0.003402, 0.00231829938, 0.00153086823, 0.0010701, 0.00142678, 0.00118455, 0.00311283, 0.00202015531, 0.0016486689, 0.00114749, 0.00145995, 0.00116427, 0.0035171, 0.00198594178, 0.00148014724, 0.00111712, 0.0013281, 0.00124803, 0.00349281, 0.00238372898, 0.00161111343, 0.00115596, 0.00148692, 0.00125626, 0.00337026, 0.00232567266, 0.0015327126, 0.00106929, 0.00142915, 0.00118502, 0.0030956, 0.00202634139, 0.00164425373, 0.00114695, 0.00145201, 0.00116655, 0.00349992, 0.001990024, 0.00147963979, 0.00111905, 0.00134322, 0.00124890427, 0.00349949696, 0.0023960059, 0.00161240401, 0.00115713, 0.00147404, 0.0012569885, 0.00337376981, 0.0023352541, 0.00153885689, 0.00107258, 0.00143235, 0.00118056, 0.00310276, 0.00202291179, 0.00165367289, 0.0011481, 0.00146832, 0.0011607093, 0.00349750556, 0.00198381813, 0.00147977786, 0.00111585, 0.0013317, 0.00124488352, 0.00349918962, 0.00237542018, 0.00161600905, 0.0011569, 0.00148358, 0.0012548198, 0.00336258789, 0.0023120963, 0.0015318722, 0.00106739, 0.00141272, 0.00117927743, 0.00308656227, 0.00201271218, 0.00164718472, 0.00115001, 0.0014663, 0.00116073037, 0.00349014765, 0.0019813946, 0.00147371693, 0.00111533, 0.00134051, 0.00124213751, 0.00345691899, 0.00237914664, 0.0016060354, 0.00115409, 0.00148358, 0.0012483811, 0.00332409539, 0.00231008301, 0.001529195, 0.00106582232, 0.00142115063, 0.0011750299, 0.00306170504, 0.00201239251, 0.00164831267, 0.0011468241, 0.0014628293, 0.0011664374, 0.00347936642, 0.00198729383, 0.00147647015, 0.00111623, 0.00134203, 0.00123863155, 0.00346924132, 0.00237613125, 0.00160662876, 0.00115737, 0.0014885, 0.00124592741, 0.00335649215, 0.00231942558, 0.00153758039, 0.00107441, 0.00142435, 0.00116875232, 0.00307612284, 0.00201678299, 0.00165348174, 0.00115344, 0.00146541, 0.00115059, 0.00347621, 0.00197707955, 0.00147877564, 0.00111698, 0.00133706, 0.00123509252, 0.0034736488, 0.00238273013, 0.00161470089, 0.00115728, 0.00148275, 0.00124355382, 0.00332301855, 0.00231801369, 0.00153241411, 0.00107517, 0.00142996, 0.00117646111, 0.00303652696, 0.00201773643, 0.00164581055, 0.0011508, 0.00147296, 0.00116020197, 0.00348047097, 0.0019912899, 0.00147600134, 0.00111572, 0.00134058, 0.00124713499, 0.00348458975, 0.002393306, 0.00161410996, 0.00115715, 0.00149283, 0.00125362584, 0.00334275444, 0.00233409647, 0.00153294031, 0.00106834, 0.00143267, 0.00118275185, 0.00310833426, 0.00204851013, 0.00165096624, 0.00114613, 0.00146353, 0.00116018, 0.00349739, 0.0019945635, 0.00147420471, 0.00111976, 0.00133869, 0.00124011, 0.00349866, 0.00238957838, 0.00160177331, 0.00115702, 0.00147876, 0.00124376, 0.00333671, 0.00232112454, 0.00152324524, 0.0010699, 0.00141013, 0.00116572, 0.00307712, 0.00201749, 0.00163611, 0.00114717, 0.00145434, 0.00115224, 0.00348802, 0.00198107, 0.00146743, 0.00111552, 0.00132012, 0.00123451, 0.00349196, 0.00238779, 0.00160522, 0.0011602, 0.0014774, 0.00124997, 0.00330306, 0.00232099, 0.0015291, 0.00107529, 0.00142125, 0.00117069, 0.00305355, 0.00201256177, 0.00164052122, 0.00115081, 0.00145705, 0.00114992, 0.00343228, 0.00197253, 0.00147488, 0.00111859, 0.00132213, 0.00123677, 0.00342401, 0.00238296, 0.00161907, 0.00116204, 0.00148036, 0.00124598, 0.00329376, 0.0023054, 0.00153918, 0.00107539, 0.00141718, 0.00116273, 0.00301605, 0.00199604, 0.00165243, 0.00114518, 0.00145239, 0.00114481, 0.00340942, 0.00196671, 0.00148992, 0.00112181, 0.00132431, 0.00123346, 0.00340248, 0.00237477, 0.00161467, 0.00116388, 0.00147006, 0.00123806, 0.00322243, 0.00230284, 0.00152653, 0.00107566, 0.00139479, 0.00116203, 0.00296885, 0.00199702, 0.00163853, 0.00115275, 0.00143431, 0.00113727, 0.00335957, 0.00196729, 0.00147221, 0.00112225, 0.00129941, 0.00121568, 0.0033435, 0.00236624, 0.00160576, 0.0011633, 0.00144452, 0.00122418, 0.00321668, 0.00228873, 0.00152396, 0.00107529, 0.00139667, 0.00115624, 0.00297725, 0.00199006, 0.00163454, 0.00113965, 0.00143702, 0.0011362, 0.0033677, 0.00195649, 0.0014645, 0.00111184, 0.00130839, 0.00122379, 0.00338477, 0.00236695, 0.00160083, 0.00115595, 0.00144873, 0.00122809, 0.00324899, 0.0023091, 0.00153174, 0.00106822, 0.00139141, 0.00114908, 0.00299738, 0.00200611, 0.00164425, 0.00113309, 0.00142937, 0.00112944, 0.00339123, 0.00196719, 0.00147468, 0.00111142, 0.00130327, 0.0012122, 0.00339452, 0.00237343, 0.00161611, 0.00115968, 0.00143645, 0.00121948, 0.00322602, 0.00230227, 0.00153835, 0.00107512, 0.00138353, 0.00115047, 0.0029987, 0.00199236, 0.00165484, 0.00115589, 0.00142924, 0.00113314, 0.00339121, 0.00197019, 0.00148611, 0.001121, 0.0012952, 0.00122086, 0.00337203, 0.00236806, 0.00162367, 0.00115722, 0.00144137, 0.00121651, 0.00321233, 0.00228454, 0.001541, 0.00106701, 0.00139464, 0.00115367, 0.00299374, 0.00199006, 0.00165553, 0.00114113, 0.00143587, 0.00113863, 0.00340049, 0.00197024, 0.00149036, 0.00110853, 0.0013071, 0.00121914, 0.00340949, 0.00236999, 0.00162037, 0.00115251, 0.0014675, 0.00122796, 0.00326421, 0.00230153, 0.00154341, 0.00106795, 0.00139356, 0.0011576, 0.00299908, 0.0020017, 0.00164684, 0.00114024, 0.00143531, 0.00113356, 0.00339159, 0.00195384, 0.00147533, 0.00110536, 0.00130447, 0.00122328, 0.0033822, 0.00235032, 0.00161539, 0.00115549, 0.001453, 0.00122754, 0.00323138, 0.00227631, 0.0015388, 0.00106244, 0.00140055, 0.00115497, 0.00294502, 0.00197691, 0.00164441, 0.0011423, 0.00144664, 0.00113662, 0.00333687, 0.00194172, 0.00147929, 0.00111171, 0.00131113, 0.0012194, 0.00340031, 0.00235717, 0.00161809, 0.00115272, 0.00145565, 0.00122127, 0.00324026, 0.00229687, 0.00154024, 0.00107137, 0.00140836, 0.00115747, 0.00297795, 0.00199237, 0.00165518, 0.00114885, 0.00145205, 0.00114516, 0.00337178, 0.00196077, 0.00149028, 0.00111315, 0.00131726, 0.00122689, 0.00335258, 0.00237806, 0.00161948, 0.00116007, 0.00145878, 0.00122603, 0.00321418, 0.00229844, 0.00154329, 0.00106995, 0.00140099, 0.00115905, 0.00298074, 0.00200401596, 0.00166919525, 0.00114373, 0.00145909, 0.00113716, 0.00337793, 0.0019702, 0.00147901, 0.00111375, 0.00131313, 0.00121881, 0.00337732, 0.00236563, 0.00161957, 0.00115792, 0.00146321, 0.00122131, 0.00324828, 0.00228869496, 0.00154844124, 0.00107056, 0.00139855, 0.00115644, 0.00299273, 0.0020061438, 0.00167307991, 0.00114923, 0.00145381, 0.00113225, 0.00340232, 0.00197545066, 0.0014943874, 0.00112104, 0.00131911, 0.00122524, 0.00341157, 0.0023843, 0.0016264, 0.00116068, 0.00146785, 0.00123117, 0.00326377, 0.00231227, 0.00154622, 0.00106906, 0.00140942, 0.00115863, 0.0030031, 0.00199819, 0.00165484, 0.00114254, 0.00144965, 0.00112689, 0.00337682, 0.00197049137, 0.0014777832, 0.00111387, 0.00132318, 0.00122207, 0.00339365, 0.00236815, 0.00161976, 0.00115425, 0.00146864, 0.00122571, 0.00326285, 0.00229412573, 0.00154244597, 0.00106147, 0.00139993, 0.00115748, 0.00297189, 0.00200236, 0.00165185, 0.00113536, 0.0014485, 0.00112995, 0.00337879, 0.00197631, 0.00148259, 0.00110627, 0.00130223, 0.00122133, 0.00337616, 0.00236898, 0.00161869, 0.00115705, 0.00144489, 0.00122159, 0.00322172, 0.00228676, 0.00153554, 0.00105665, 0.00139168, 0.00114755, 0.00296717, 0.00199034, 0.00164623, 0.0011348, 0.00143585, 0.00112744, 0.00337086, 0.00195657, 0.00148089, 0.00111232, 0.00130685, 0.00122096, 0.00338952, 0.00236376, 0.00162109, 0.00115429, 0.00145059, 0.00121852, 0.00325362, 0.00228728, 0.00153951, 0.00106191, 0.00140956, 0.00114997, 0.00296735, 0.0019853, 0.00164569, 0.0011367, 0.00143545, 0.00112545, 0.00336088, 0.00196049, 0.00147428, 0.00110738, 0.00130528, 0.00122737, 0.00336922, 0.00236741, 0.00162182, 0.00116671, 0.00146944, 0.00123339, 0.00325364, 0.00231367, 0.00154743, 0.00106487, 0.00137784, 0.00114942, 0.00297466, 0.00200077, 0.00165313, 0.00113926, 0.00143661, 0.00113721, 0.00336799, 0.00195127, 0.00148818, 0.00110727, 0.00132222, 0.00122662, 0.0034065, 0.00237382, 0.00162124, 0.00115485, 0.00144028, 0.00122473, 0.0032594, 0.00229381, 0.00155085, 0.00105929, 0.00139067, 0.00116085, 0.0029866, 0.0019939, 0.00167065, 0.00113634, 0.00143261, 0.00113744, 0.00336524, 0.00197303, 0.00148853, 0.00110777, 0.00130701, 0.00122642, 0.00339985, 0.00236255, 0.00163345, 0.00115953, 0.00145334, 0.00123729, 0.00327366, 0.00231317, 0.00155812, 0.00106413, 0.00140401, 0.00116515, 0.00300472, 0.00201749, 0.00167163, 0.00114131, 0.0014507, 0.0011421, 0.00336837, 0.0019643, 0.0015013, 0.00110859, 0.00130663, 0.00122512, 0.00337262, 0.00238242, 0.00164571, 0.00116008, 0.00146865, 0.00123629, 0.0032385, 0.00230962, 0.00156463, 0.00106831, 0.00140297, 0.00115743, 0.00296592, 0.00200681, 0.00167529, 0.00113942, 0.00143994, 0.00113522, 0.0033531, 0.00196792, 0.00149829, 0.00111108, 0.00130752, 0.00122898, 0.00337143, 0.00236766, 0.0016378, 0.00116658, 0.00145363, 0.00122199, 0.00320469, 0.00228351, 0.00155738, 0.00106818, 0.00139531, 0.00115885, 0.00293823, 0.00199128, 0.00166454, 0.00113266, 0.00143568, 0.00115064, 0.00332251, 0.0019554, 0.00149575, 0.00110598, 0.00131966, 0.00124266, 0.00333463, 0.00236182, 0.00162372, 0.00116003, 0.00147943, 0.00125053, 0.00322147, 0.00233759, 0.00156188, 0.0010713, 0.00141175, 0.00119263, 0.00295548, 0.00203231, 0.00167254, 0.00114367, 0.00143904, 0.0011627, 0.00333088, 0.00198806, 0.00149256, 0.00111673, 0.00130938, 0.001255, 0.00332929, 0.0023876, 0.00163355, 0.00116615, 0.00146339, 0.00125771, 0.00320093, 0.00231953, 0.00155762, 0.00107068, 0.0014023, 0.00118286, 0.00292899, 0.0020198, 0.00167061, 0.00114433, 0.00143403, 0.00116017, 0.00329582, 0.00198747, 0.00149058, 0.00111911, 0.0013153, 0.00125916, 0.00331637, 0.00240192, 0.00163483, 0.00116804, 0.0014754, 0.00126353, 0.00317906, 0.00231953, 0.00156084, 0.00107193, 0.001416, 0.00119339, 0.00291896, 0.00201193, 0.00166827, 0.00114433, 0.00144421, 0.00116712, 0.00329052, 0.00197693, 0.0014902, 0.001121, 0.0013201, 0.00126278, 0.00330733, 0.0023847, 0.00163327, 0.00117379, 0.00147908, 0.00126452, 0.00318073, 0.00231988, 0.00155786, 0.00107634, 0.00141653, 0.00119876, 0.00294138, 0.00202773, 0.00167223, 0.00114649, 0.00144342, 0.00116851, 0.00329112, 0.0019689, 0.00149486, 0.00112009, 0.00131419, 0.00126377, 0.00329899, 0.00237106, 0.00164391, 0.00116574, 0.00145559, 0.00125547, 0.00315946, 0.00229493, 0.00156814, 0.00106692, 0.00140188, 0.00118676, 0.00289944, 0.00200953, 0.00166895, 0.0011432, 0.00143447, 0.00116674, 0.00326521, 0.00196234, 0.00149559, 0.00111732, 0.0013037, 0.00125617, 0.00327199, 0.00236217, 0.00163202, 0.00116696, 0.00144755, 0.00125607, 0.00313144, 0.00229545, 0.00155717, 0.00107235, 0.001399, 0.00119513, 0.00290358, 0.00200556, 0.0016752, 0.00114535, 0.00143734, 0.00116484, 0.00328282, 0.00196182, 0.00150213, 0.00111349, 0.0013123, 0.00126018, 0.00328848, 0.00235241, 0.00162815, 0.00117163, 0.00146962, 0.00126705, 0.00313122, 0.00228839, 0.00154486, 0.00107302, 0.00140853, 0.00119268, 0.00288334, 0.00199813, 0.00165611, 0.00113979, 0.00143624, 0.001162, 0.00325777, 0.00195297, 0.00148634, 0.00111687, 0.00130059, 0.00124894, 0.0032519, 0.00233939, 0.00161654, 0.00116534, 0.00145399, 0.00124956, 0.00311853, 0.00227113, 0.00154004, 0.00106736, 0.00139982, 0.00118334, 0.00287164, 0.00198477, 0.00165726, 0.00113962, 0.00143099, 0.00115844, 0.00324293, 0.00193525, 0.00147709, 0.00111704, 0.00130344, 0.00125659, 0.00326832, 0.00233269, 0.00161456, 0.00117093, 0.00145738, 0.00125202, 0.00314078, 0.00227892, 0.00153984, 0.00107293, 0.001404, 0.00118479, 0.00290206, 0.00197835, 0.00164522, 0.00114134, 0.00143787, 0.00116106, 0.00326172, 0.00193043, 0.0014833, 0.00111735, 0.00129662, 0.00125662, 0.00327228, 0.00234067, 0.00161379, 0.00117759, 0.00143302, 0.00125741, 0.00312381, 0.00227604, 0.00153813, 0.00108012, 0.00138311, 0.00117878, 0.00289603, 0.00198558, 0.00165371, 0.00115133, 0.00141262, 0.00115242, 0.00324995, 0.00194269, 0.00147237, 0.00112223, 0.00128903, 0.00125301, 0.00328863, 0.00234686, 0.00160937, 0.00117569, 0.00144425, 0.0012476, 0.00312175, 0.00226673, 0.00154149, 0.00106955, 0.00138391, 0.00117313, 0.00287116, 0.00197312, 0.00164905, 0.00114254, 0.0014159, 0.0011475, 0.00325269, 0.00193625, 0.00147853, 0.00112258, 0.00127771, 0.0012427, 0.00325661, 0.00234139, 0.00161374, 0.00117427, 0.00144196, 0.00124527, 0.00312652, 0.00226883, 0.00153691, 0.0010736, 0.00137977, 0.00117095, 0.00289866, 0.00197262, 0.00165362, 0.00114373, 0.00142357, 0.00114985, 0.00327666, 0.00193942, 0.00148038, 0.00112141, 0.00129915, 0.00124884, 0.00330717, 0.00234776, 0.00161994, 0.00117644, 0.00144387, 0.00125284, 0.00316551, 0.00226654, 0.00154394, 0.00108152, 0.00140386, 0.00117834, 0.00290728, 0.00198063, 0.00165604, 0.00115446, 0.00143985, 0.0011573, 0.00328942, 0.00193488, 0.00148225, 0.00112593, 0.00130031, 0.00125001, 0.00328414, 0.00234453, 0.00162442, 0.00118084, 0.00145854, 0.00125069, 0.00316498, 0.00227021, 0.00154346, 0.00108031, 0.00139567, 0.00117606, 0.00289623, 0.00197305, 0.00165129, 0.00115041, 0.00142342, 0.00114999, 0.00325703, 0.00193715, 0.00148054, 0.00112914, 0.00129891, 0.00124327, 0.00326929, 0.00233685, 0.00161429, 0.00118111, 0.00144707, 0.0012495, 0.0031617, 0.00227289, 0.00154727, 0.00108728, 0.00139946, 0.00118424, 0.0028988, 0.0019877, 0.00166171, 0.00116028, 0.00143153, 0.00115396, 0.00326902, 0.00194276, 0.00148369, 0.00113435, 0.00130373, 0.00124413, 0.00329763, 0.00235099, 0.00162078, 0.00118305, 0.00145773, 0.00125922, 0.00319933, 0.00228677, 0.00153855, 0.0010833, 0.00140111, 0.00118668, 0.00289478, 0.00198847, 0.00165951, 0.00116062, 0.00145407, 0.00115866, 0.00325018, 0.0019323, 0.00147302, 0.00113547, 0.00130177, 0.00124288, 0.0032637, 0.00232575, 0.00160214, 0.00118825, 0.00144287, 0.00124922, 0.00312357, 0.00227389, 0.0015381, 0.00108567, 0.00138204, 0.00117525, 0.00287204, 0.001972, 0.00164683, 0.00115101, 0.00141289, 0.00114369, 0.00322938, 0.00191698, 0.00146868, 0.00112324, 0.00127951, 0.00123614, 0.00323355, 0.00231802, 0.00160977, 0.00118427, 0.00143502, 0.00124182, 0.00312063, 0.00226118, 0.00154462, 0.00108527, 0.00138119, 0.00117756, 0.00288063, 0.00197794, 0.00166391, 0.00115882, 0.00141079, 0.00114336, 0.00324604, 0.00193865, 0.00148231, 0.00113224, 0.00128062, 0.001241, 0.00327837, 0.00235231, 0.00161564, 0.00119053, 0.00142896, 0.00123844, 0.00312143, 0.00227403, 0.00154702, 0.00109076, 0.00137798, 0.00117301, 0.00287025, 0.00197984, 0.00166106, 0.00115965, 0.00140704, 0.00114886, 0.00323627, 0.00194474, 0.00148118, 0.00113445, 0.00128229, 0.00124617, 0.00326276, 0.00232675, 0.00161874, 0.00118801, 0.00143021, 0.00124594, 0.0031476, 0.00227161, 0.00153893, 0.00109021, 0.00139022, 0.00117562, 0.00288431, 0.00196388, 0.00165438, 0.00115932, 0.00142875, 0.00114672, 0.00327522, 0.00193044, 0.00148947, 0.00112669, 0.00128717, 0.00123535, 0.0032529, 0.00233362, 0.00160514, 0.00118582, 0.00143856, 0.00123926, 0.0031237, 0.00226611, 0.00153406, 0.00108786, 0.00138929, 0.00117355, 0.00290488, 0.00198035, 0.0016482, 0.0011577, 0.00141551, 0.00114577, 0.00325951, 0.001947, 0.00147103, 0.00113317, 0.00128486, 0.0012386, 0.00327499, 0.00234851, 0.00160175, 0.00118617, 0.0014298, 0.00123304, 0.00311561, 0.00227548, 0.00152764, 0.00108607, 0.00139094, 0.00117166, 0.00289103, 0.00198672, 0.00164956, 0.0011577, 0.00141171, 0.00114279, 0.00325238, 0.00195481, 0.00146717, 0.00113006, 0.00129276, 0.00123772, 0.00328659, 0.00235287, 0.00160553, 0.00119185, 0.00141445, 0.00123716, 0.00313142, 0.00228553, 0.00152554, 0.00110131, 0.00138737, 0.00117157, 0.00290547, 0.00200575, 0.00165083, 0.00116431, 0.0014265, 0.00115741, 0.00328878, 0.00196689, 0.00147466, 0.00113467, 0.00130146, 0.00124596, 0.00328263, 0.0023733, 0.00160241, 0.00118523, 0.00144233, 0.00124311, 0.00317544, 0.00231213, 0.00154464, 0.00109221, 0.00139686, 0.0011816, 0.00294267, 0.00201637, 0.00165489, 0.0011649, 0.00142181, 0.00114111, 0.00330123, 0.00197831, 0.00148606, 0.00113949, 0.00129621, 0.00124767, 0.00334118, 0.00240153, 0.00161991, 0.00119314, 0.00144594, 0.00125371, 0.00325427, 0.00233199, 0.00154833, 0.00109382, 0.00139328, 0.00117537, 0.00294799, 0.00202319, 0.00166896, 0.00116635, 0.0014214, 0.00115344, 0.00334947, 0.00198745, 0.00148735, 0.00113614, 0.0012949, 0.00125306, 0.00336997, 0.00239665, 0.00162228, 0.00119087, 0.0014487, 0.00125147, 0.00323132, 0.00232254, 0.00155142, 0.0010962, 0.00139671, 0.0011826, 0.00296023, 0.00202802, 0.00167035, 0.00116247, 0.00142854, 0.00115515, 0.00334852, 0.00199088, 0.00148615, 0.00113264, 0.00130112, 0.0012568, 0.00335276, 0.00239496, 0.00162447, 0.00118747, 0.00145777, 0.00125955, 0.00322282, 0.00232851, 0.0015447, 0.00109648, 0.00140605, 0.00118943, 0.002971, 0.0020189, 0.00166683, 0.00116798, 0.00143113, 0.0011584, 0.00330419, 0.00198156, 0.00148827, 0.0011368, 0.00129791, 0.00126158, 0.00332778, 0.00238794, 0.00162408, 0.00118966, 0.00145783, 0.0012629, 0.00320873, 0.00232082, 0.00155168, 0.00109347, 0.00139483, 0.00118327, 0.00293591, 0.00201222, 0.00166407, 0.00116523, 0.00141944, 0.00115939, 0.00329896, 0.00198316, 0.00148938, 0.00113266, 0.00128847, 0.00125268, 0.0033109, 0.002395, 0.00162047, 0.00118926, 0.00143457, 0.0012516, 0.00313687, 0.0023045, 0.00153639, 0.00109806, 0.00138088, 0.00118132, 0.00290655, 0.00200292, 0.00166001, 0.00116431, 0.00140387, 0.00115293, 0.00328612, 0.00197031, 0.00147887, 0.00113909, 0.00128194, 0.00125111, 0.00328894, 0.00237762, 0.0016098, 0.00119266, 0.00143118, 0.00125235, 0.00317701, 0.0023065, 0.00153431, 0.00109727, 0.00138963, 0.00118361, 0.00290959, 0.00199877, 0.00165435, 0.00116834, 0.00141809, 0.0011567, 0.00331799, 0.00197482, 0.00148163, 0.00114496, 0.00129301, 0.00125307, 0.00334509, 0.00239831, 0.00161629, 0.00119307, 0.0014407, 0.00125681, 0.00326055, 0.00234576, 0.00155449, 0.00110882, 0.00138976, 0.00118687, 0.00299829, 0.00202994, 0.00166921, 0.00118314, 0.00142716, 0.00117084, 0.00338578, 0.00200325, 0.00149315, 0.00114549, 0.00130052, 0.00126591, 0.00341985, 0.00241013, 0.0016247, 0.00119543, 0.00144692, 0.00127096, 0.00329524, 0.00232632, 0.00154621, 0.00111037, 0.00138898, 0.00119257, 0.00300657, 0.00200941, 0.00166779, 0.00118374, 0.00142149, 0.00116628, 0.00338331, 0.00197626, 0.00149024, 0.00114751, 0.00129641, 0.00126066, 0.00337281, 0.00238328, 0.00162029, 0.00119801, 0.00144486, 0.00126132, 0.00326111, 0.00230984, 0.00154752, 0.00110968, 0.00138786, 0.00118877, 0.0029891, 0.00201598, 0.00166779, 0.00117424, 0.0014208, 0.00116103, 0.00337374, 0.00197535, 0.00148419, 0.00114445, 0.00129489, 0.00125686, 0.00339321, 0.00238272, 0.00161895, 0.00119309, 0.00143566, 0.00125332, 0.00324173, 0.00230039, 0.00153921, 0.00110994, 0.00137871, 0.0011831, 0.00298605, 0.00199798, 0.00166524, 0.00117813, 0.0014087, 0.00115516, 0.00334262, 0.00196287, 0.00147307, 0.00114807, 0.00128594, 0.00124947, 0.00335187, 0.00236588, 0.00160873, 0.00119878, 0.00144029, 0.00124771, 0.00322841, 0.00229379, 0.00153684, 0.00111454, 0.0013778, 0.0011763, 0.00296143, 0.00199864, 0.00165745, 0.00118954, 0.00140816, 0.00114711, 0.00333801, 0.00197365, 0.00147698, 0.00116119, 0.00127642, 0.00124088, 0.00334274, 0.00238105, 0.00160327, 0.00119951, 0.00142423, 0.00124501, 0.00322697, 0.00231052, 0.00152969, 0.00111519, 0.00138778, 0.00117102, 0.00296106, 0.00200277, 0.00164694, 0.00118648, 0.00141645, 0.00115305, 0.00334478, 0.00197493, 0.00147635, 0.00115641, 0.00129074, 0.00125173, 0.00334226, 0.00238246, 0.0016129, 0.00120147, 0.00143993, 0.00124918, 0.00321372, 0.00230183, 0.00153445, 0.00111373, 0.00137889, 0.00117694, 0.00295454, 0.00200684, 0.00166567, 0.00117567, 0.0014118, 0.00115114, 0.0033057, 0.00197406, 0.00147528, 0.00115192, 0.00127893, 0.00124687, 0.0033226, 0.00237737, 0.00160863, 0.0012014, 0.00142569, 0.00123904, 0.00320837, 0.00230945, 0.00153383, 0.00112125, 0.00135956, 0.00116541, 0.00295249, 0.00200638, 0.00165928, 0.00119384, 0.00140732, 0.00114448, 0.00330246, 0.00196861, 0.00148347, 0.00115562, 0.00128083, 0.00124214, 0.00331942, 0.00237147, 0.00161781, 0.0012065, 0.00142635, 0.00124279, 0.00319909, 0.00230671, 0.00153326, 0.00112259, 0.00136775, 0.00116879, 0.00294554, 0.00199948, 0.00165701, 0.00119442, 0.00140095, 0.00114688, 0.00331497, 0.00196245, 0.00148186, 0.00115867, 0.00127095, 0.00124646, 0.00332616, 0.00236561, 0.00161495, 0.00120987, 0.0014302, 0.00124329, 0.00319716, 0.0022909, 0.00153359, 0.00112582, 0.00137011, 0.00116748, 0.00293998, 0.001997, 0.00165325, 0.00119346, 0.00139799, 0.00114506, 0.0033157, 0.00195819, 0.0014766, 0.00115992, 0.00126613, 0.00124292, 0.00333584, 0.00236162, 0.0016035, 0.00120881, 0.00141031, 0.00123925, 0.00320685, 0.00229242, 0.00152685, 0.00112208, 0.00135993, 0.00116856, 0.00294786, 0.00198722, 0.00164865, 0.00119643, 0.00138922, 0.00114147, 0.00331968, 0.00194857, 0.0014665, 0.00115847, 0.00126053, 0.00124197, 0.00331002, 0.00234556, 0.00159513, 0.00120272, 0.00140989, 0.00123808, 0.00317827, 0.0022891, 0.00152414, 0.0011173, 0.00135508, 0.00117118, 0.00292124, 0.00199049, 0.00164663, 0.00119088, 0.00138638, 0.00114216, 0.00330198, 0.00195505, 0.00146599, 0.0011558, 0.00126123, 0.00123826, 0.00331841, 0.0023526, 0.00160319, 0.00120268, 0.00140147, 0.00123493, 0.00317997, 0.00227926, 0.00152482, 0.00112007, 0.00134757, 0.00116416, 0.0029301, 0.00198453, 0.00165441, 0.00119123, 0.00137597, 0.00113771, 0.0032883, 0.0019461, 0.00146796, 0.00115824, 0.00125439, 0.00123764, 0.00330919, 0.00235343, 0.00159927, 0.00120501, 0.00139652, 0.00122766, 0.00317008, 0.00229088, 0.00152148, 0.00111801, 0.00133978, 0.00115835, 0.00291467, 0.00199132, 0.00164358, 0.00119001, 0.00137757, 0.00113559, 0.00328472, 0.00195548, 0.00146202, 0.00115826, 0.00125022, 0.00122965, 0.00329611, 0.00235755, 0.00159027, 0.00120557, 0.00139179, 0.00122857, 0.00316836, 0.00229039, 0.00151816, 0.00112146, 0.00134666, 0.00116096, 0.00290345, 0.0019978, 0.00165027, 0.00119024, 0.00137094, 0.00113707, 0.00327572, 0.00196415, 0.00147262, 0.0011564, 0.00125551, 0.00123499, 0.00329092, 0.00236136, 0.00160226, 0.00120014, 0.00140129, 0.00123015, 0.0031586, 0.00229158, 0.001516, 0.00112221, 0.00135332, 0.00115843, 0.00290011, 0.00199038, 0.00163327, 0.00118458, 0.00138001, 0.00113118, 0.0032365, 0.00193744, 0.00145594, 0.00115019, 0.00124751, 0.00122662, 0.00327318, 0.0023462, 0.00158274, 0.00119776, 0.00140142, 0.00121841, 0.00316491, 0.00227551, 0.00150411, 0.00111035, 0.00133885, 0.00115374, 0.00289297, 0.00197801, 0.00162674, 0.00118315, 0.00137274, 0.00113148, 0.00324236, 0.00193888, 0.00144623, 0.0011512, 0.00125353, 0.0012304, 0.00325873, 0.00232601, 0.00158616, 0.0011993, 0.00139763, 0.00122183, 0.00313129, 0.00225629, 0.00150226, 0.00110988, 0.00133765, 0.0011511, 0.00287658, 0.00196673, 0.00163032, 0.00118147, 0.00137258, 0.00112809, 0.00324937, 0.00193135, 0.00145422, 0.00114959, 0.00124974, 0.00122639, 0.0032547, 0.00230951, 0.00158592, 0.0011982, 0.00138233, 0.00121968, 0.00313575, 0.0022618, 0.00151525, 0.00111112, 0.00134316, 0.00115028, 0.00287493, 0.00196403, 0.00163129, 0.00118104, 0.00137527, 0.00112665, 0.00322894, 0.00192446, 0.00145987, 0.00114478, 0.00124961, 0.0012262, 0.00325829, 0.00233878, 0.0015994, 0.00119872, 0.00138665, 0.00122084, 0.00310352, 0.00225904, 0.0015096, 0.00111517, 0.00133403, 0.00114696, 0.00286782, 0.00197232, 0.0016366, 0.00118336, 0.00137017, 0.00111975, 0.00321677, 0.00192872, 0.00144517, 0.00115115, 0.00124551, 0.00121862, 0.00321016, 0.00232066, 0.00158309, 0.00120365, 0.00139327, 0.00121643, 0.00312253, 0.00225194, 0.00150581, 0.00111387, 0.00133783, 0.00114311, 0.00286293, 0.00196568, 0.00162799, 0.00118547, 0.00136283, 0.00111324, 0.0032226, 0.0019279, 0.00144683, 0.00115865, 0.00123958, 0.0012176, 0.00324025, 0.00232541, 0.00158494, 0.0012039, 0.00138305, 0.00120631, 0.00310252, 0.00226076, 0.00151071, 0.00112074, 0.00133244, 0.00114237, 0.00285622, 0.00196969, 0.00163198, 0.00119185, 0.00136518, 0.00111179, 0.00321336, 0.00192656, 0.00144934, 0.00116168, 0.00123878, 0.00120907, 0.00322893, 0.00232868, 0.00158478, 0.00120769, 0.00138226, 0.00120433, 0.00311323, 0.00226091, 0.00151321, 0.00111894, 0.00133281, 0.00113815, 0.00285477, 0.00197919, 0.00163356, 0.00118828, 0.00136649, 0.00111136, 0.00322157, 0.00192577, 0.00145272, 0.0011633, 0.00123701, 0.00121101, 0.00323161, 0.00232509, 0.00158351, 0.00120942, 0.0013809, 0.00120452, 0.0031199, 0.00226665, 0.00150359, 0.00111985, 0.00132812, 0.00113921, 0.00285694, 0.00197993, 0.00163023, 0.00119362, 0.00136667, 0.00111281, 0.00322428, 0.00192959, 0.00144996, 0.00116444, 0.00123915, 0.00121392, 0.00322957, 0.00232325, 0.00158257, 0.00121452, 0.00138079, 0.00120506, 0.00311155, 0.00226247, 0.00150354, 0.00112326, 0.00132505, 0.0011363, 0.00284708, 0.00196862, 0.00162443, 0.00119642, 0.00135462, 0.00111145, 0.00320724, 0.00192105, 0.00144954, 0.00116986, 0.00122954, 0.00120982, 0.00323009, 0.0023176, 0.00157987, 0.0012146, 0.00137827, 0.00120052, 0.00310627, 0.00225858, 0.00150487, 0.00112536, 0.00132666, 0.00113748, 0.0028502, 0.00196606, 0.00163171, 0.00120503, 0.00135731, 0.00111077, 0.0031995, 0.00192957, 0.00145283, 0.00117161, 0.0012342, 0.00121009, 0.00321757, 0.0023179, 0.00158321, 0.00121898, 0.00138305, 0.00120327, 0.00310151, 0.00226367, 0.00151486, 0.00113107, 0.00133197, 0.00113433, 0.00284295, 0.00196897, 0.00163313, 0.00120533, 0.00136958, 0.00110996, 0.00321187, 0.00192356, 0.00144932, 0.00117151, 0.00124121, 0.0012085, 0.00324852, 0.00232498, 0.00158049, 0.00121797, 0.00138582, 0.00120159, 0.00312294, 0.00226424, 0.00151335, 0.00112964, 0.00133245, 0.00113125, 0.00285441, 0.00197222, 0.00163234, 0.00119831, 0.00136785, 0.00111026, 0.00321619, 0.00192828, 0.00144894, 0.00116575, 0.0012414, 0.00120648, 0.00323738, 0.00232608, 0.00158148, 0.00121591, 0.0013856, 0.00119962, 0.00309874, 0.00225863, 0.00151099, 0.00112717, 0.00132823, 0.00113093, 0.00284997, 0.00196753, 0.0016358, 0.00120414, 0.00136317, 0.00110798, 0.00321319, 0.00193073, 0.00145112, 0.00117308, 0.00123629, 0.00120556, 0.00323698, 0.00233117, 0.00158715, 0.00121829, 0.0013836, 0.00120038, 0.0031039, 0.00226305, 0.00151358, 0.00113002, 0.00133048, 0.0011339, 0.00285138, 0.00197384, 0.00163834, 0.00120465, 0.00136534, 0.00110893, 0.00320766, 0.00192839, 0.0014545, 0.00116786, 0.00123815, 0.0012102, 0.00322249, 0.00232838, 0.00159123, 0.00121911, 0.00138029, 0.00120033, 0.00309687, 0.00225744, 0.00151905, 0.00113417, 0.00132682, 0.00113095, 0.00283788, 0.00195692, 0.00163403, 0.00120236, 0.0013619, 0.00110373, 0.00320091, 0.00191958, 0.00145112, 0.00116541, 0.00123265, 0.00120229, 0.00322089, 0.00231971, 0.0015821, 0.00121753, 0.00137503, 0.00119047, 0.00308465, 0.00225097, 0.00151033, 0.00113673, 0.00132704, 0.00112673, 0.00284767, 0.00197076, 0.00162784, 0.00121187, 0.00135883, 0.00110562, 0.00321357, 0.00192494, 0.00144579, 0.00117985, 0.00123228, 0.00120475, 0.00323528, 0.00232956, 0.00158438, 0.00123504, 0.00138174, 0.00119893, 0.00311383, 0.00227043, 0.0015155, 0.00114792, 0.00133098, 0.00113604, 0.00286006, 0.00198337, 0.00164489, 0.00122464, 0.00137044, 0.00111517, 0.00321784, 0.00192726, 0.00146371, 0.00117916, 0.00123293, 0.00120894, 0.003234, 0.00232604, 0.00159631, 0.00123, 0.00137377, 0.00120259, 0.0031033, 0.00226719, 0.00152393, 0.0011443, 0.0013159, 0.00113604, 0.0028454, 0.00197598, 0.00164408, 0.00121735, 0.00134923, 0.00111002, 0.0032026, 0.00191808341, 0.00145008171, 0.00117971, 0.00122143, 0.00120537, 0.00319131, 0.00232462, 0.00158411, 0.00122654, 0.00136088, 0.00119242, 0.0030595, 0.00226142, 0.0015114, 0.00113501, 0.00130593, 0.00112824, 0.002825, 0.00197344, 0.00163229, 0.00121025, 0.00133985, 0.00110731, 0.00318851, 0.00191884, 0.00145481, 0.00117517, 0.00121387, 0.00120566, 0.00319863, 0.00232098, 0.00158948, 0.00122224, 0.001354, 0.00119484, 0.00306767, 0.00227216, 0.00151469, 0.00113395, 0.00130966, 0.00113164, 0.0028184, 0.00198571, 0.00163107, 0.00120433, 0.00134796, 0.0011102, 0.00316198, 0.00193555, 0.00145312, 0.00117176, 0.00122009, 0.00120886, 0.00317351, 0.00233303, 0.00158604, 0.00122162, 0.00135498, 0.0011997, 0.00306146, 0.00227206, 0.0015132, 0.00112546, 0.00130702, 0.00113519, 0.00280727, 0.001985, 0.00163527, 0.00120033, 0.00134281, 0.00111027, 0.0031807, 0.00193861, 0.00145544, 0.00116655, 0.00121743, 0.001208, 0.00319251, 0.00234433, 0.00159102, 0.00122448, 0.00135415, 0.00119939, 0.00308309, 0.00228458, 0.00152538, 0.00112741, 0.00130086, 0.00113343, 0.00281924, 0.00199506013, 0.00164364476, 0.00120827, 0.00133939, 0.00111411, 0.00317332, 0.00193228479, 0.00146182394, 0.0011729, 0.00121081, 0.0012116, 0.00316653, 0.00233085, 0.00159562, 0.00122148, 0.00135646, 0.00120228, 0.0030373, 0.00229212, 0.00152434, 0.00113105, 0.0013019, 0.00113461, 0.00281046, 0.00198843, 0.00163787, 0.00120055, 0.00134467, 0.00111427, 0.00314277, 0.00192944, 0.00145578, 0.00116713, 0.00121499, 0.0012227, 0.00314302, 0.00233496, 0.00159051, 0.00121755, 0.00134613, 0.00120632, 0.00300192, 0.00228003, 0.00151784, 0.00112392, 0.00128611, 0.0011338, 0.00276583, 0.00198290264, 0.00162816432, 0.00119207, 0.00132616, 0.0011161, 0.00312878, 0.00193535781, 0.00144059863, 0.00116337, 0.0012035, 0.00121318, 0.00312193, 0.00232716, 0.00157404, 0.00121463, 0.00134576, 0.0011998, 0.00298926, 0.00227155117, 0.00150799204, 0.00111756, 0.0012992, 0.00113531, 0.00275684, 0.00198086561, 0.0016256813, 0.00119378, 0.00134297, 0.00112083, 0.00310403, 0.00194036087, 0.00144342182, 0.00116752, 0.00121042, 0.00121571, 0.00310384, 0.00232928898, 0.00158118096, 0.00121567212, 0.00134368381, 0.00120409, 0.00298326, 0.0022750881, 0.00151569746, 0.00111833843, 0.00129252148, 0.00113599, 0.00275054, 0.00199298956, 0.00162454857, 0.00119314587, 0.00133296102, 0.00112037, 0.00309979, 0.0019451736, 0.00145506428, 0.00116447732, 0.00121133879, 0.00121621, 0.00309722, 0.00234540971, 0.0015924453, 0.00121901568, 0.00135309238, 0.00120581, 0.00297911, 0.00229377206, 0.0015130277, 0.00111391442, 0.00130055239, 0.00113886, 0.00274842, 0.00199105009, 0.00162398268, 0.00118962443, 0.00132859545, 0.00111718429, 0.00311326305, 0.00194164319, 0.00144900917, 0.00116089394, 0.00120823085, 0.00121604, 0.00310399, 0.00234028255, 0.00158224266, 0.00121823966, 0.00135325978, 0.00120333, 0.00297836, 0.00229035062, 0.00151294842, 0.001115044, 0.00130468421, 0.00113754, 0.00275483, 0.00198424701, 0.00162635942, 0.00118906808, 0.0013403293, 0.00112021, 0.00309471, 0.00193632219, 0.00145354227, 0.0011664374, 0.00121894549, 0.00122075, 0.00310325, 0.00232955953, 0.0016001279, 0.00122216926, 0.00135863002, 0.00120963, 0.0029789, 0.00228404906, 0.00152246933, 0.00112469634, 0.00130415254, 0.00114429, 0.00273921, 0.00199028943, 0.00162803102, 0.00119659444, 0.00132533291, 0.00112313, 0.00308281, 0.00193868112, 0.00143743656, 0.00116538792, 0.00120676449, 0.00122318, 0.00306858, 0.00232580747, 0.00157229742, 0.00121434068, 0.00134744751, 0.00120493, 0.00295552, 0.00225916365, 0.00150878762, 0.00111730094, 0.00128836837, 0.00113953, 0.00270514, 0.00198046979, 0.00162756606, 0.00119016, 0.00132435, 0.00111981, 0.00305161, 0.00194078207, 0.00144692021, 0.00116683415, 0.00120329449, 0.00121664, 0.00305065, 0.00233334815, 0.001588315, 0.00121848, 0.0013335, 0.00120314, 0.00293104, 0.00229045283, 0.00151608954, 0.00112083636, 0.00128328719, 0.0011336, 0.00270662, 0.00200290047, 0.00164341158, 0.00119201327, 0.00132599054, 0.00111454, 0.00301155, 0.00194870273, 0.00145731622, 0.00116983, 0.00119671, 0.00121243, 0.00304545, 0.00233644294, 0.00158924458, 0.00122017, 0.00134159, 0.00120084, 0.00290959, 0.00227439124, 0.00151375623, 0.00112073, 0.00127619, 0.00113586, 0.00268123, 0.00197735056, 0.00163492339, 0.00119221, 0.00131291, 0.00111578, 0.00302135, 0.00193218817, 0.00145116681, 0.00116265, 0.00119085, 0.00121151, 0.00303234, 0.00232384563, 0.00159179873, 0.0012169, 0.00132909, 0.00119772, 0.00288839, 0.00227709766, 0.00152018189, 0.00112032, 0.00127554, 0.00113135, 0.00265678, 0.00197751727, 0.00164415897, 0.00119201385, 0.00131795357, 0.00111572, 0.00300405, 0.00191962032, 0.00145228056, 0.00117128529, 0.00118596095, 0.00120653, 0.00299619, 0.00231802673, 0.00159304519, 0.00122317683, 0.00132336142, 0.00119569, 0.00287754, 0.00226362399, 0.00152305956, 0.00113142212, 0.00128083152, 0.0011354, 0.00266285, 0.00199745805, 0.0016535446, 0.00120692747, 0.00132988917, 0.00111587, 0.00301762, 0.00194086344, 0.0014672993, 0.0011758405, 0.00121271377, 0.00121745, 0.00300321, 0.00235698815, 0.0016171888, 0.00123192137, 0.00135235931, 0.00120197, 0.00290109, 0.0023001025, 0.00152817601, 0.00113227125, 0.00128861133, 0.001134, 0.00263291, 0.00199646666, 0.00164255931, 0.00120156619, 0.00132151437, 0.00112077, 0.0029681, 0.00193231599, 0.0014516887, 0.00117353653, 0.00119959121, 0.00121265, 0.00298458, 0.00232455344, 0.00160357472, 0.00122637092, 0.00133289769, 0.001197, 0.00285142, 0.00225852733, 0.0015226492, 0.00112534419, 0.00128339836, 0.00113109, 0.00262243, 0.00197190954, 0.00164054928, 0.00119953079, 0.0013218486, 0.00111552, 0.00296762, 0.00191687036, 0.00145249267, 0.00117210275, 0.00120184082, 0.00120696, 0.00295715, 0.00231290702, 0.00159233226, 0.00122542, 0.0013344, 0.00118996, 0.00284026, 0.00227591279, 0.00151816616, 0.00112608948, 0.0012812207, 0.00112705, 0.00261258, 0.00197003107, 0.00163504004, 0.00119785, 0.00131344, 0.00111319, 0.00293684, 0.00191465032, 0.0014511745, 0.00116909365, 0.00119754253, 0.00120929, 0.00294746, 0.00231396989, 0.00159268861, 0.00122526, 0.00132245, 0.00118601, 0.00281477, 0.00225848029, 0.00152168027, 0.00112494, 0.00126946, 0.00112246, 0.00260464, 0.00196932675, 0.00163909339, 0.00119608, 0.00131562, 0.00111192, 0.0029644, 0.00193309237, 0.00145144411, 0.00117958, 0.00119898, 0.00121052, 0.00295725, 0.00231833337, 0.00159168814, 0.00122631714, 0.0013341601, 0.00118703, 0.00282618, 0.00227685715, 0.00152413093, 0.00112094951, 0.00128008751, 0.00112285, 0.0026096, 0.00197056332, 0.00163499406, 0.00120379555, 0.00132181449, 0.00110986, 0.00294806, 0.00191626197, 0.00144392787, 0.00118046, 0.00119748, 0.00120353, 0.00296191, 0.00231791, 0.00158128, 0.00123663, 0.0013339, 0.00118875, 0.00284742, 0.00228221, 0.00150879, 0.00113526359, 0.00128597044, 0.00112891, 0.00264746, 0.00200855383, 0.00162850856, 0.00120829372, 0.00133093144, 0.00111625, 0.00293937, 0.00196468318, 0.00144420075, 0.00118002237, 0.00120145176, 0.00121679, 0.00297031, 0.00233978732, 0.0015964692, 0.00123945775, 0.00134216878, 0.00119245, 0.0028456, 0.00228136, 0.00153505, 0.00114129, 0.00129052, 0.00112599, 0.00260954, 0.00198869267, 0.00164949801, 0.00121412, 0.0013252, 0.00110794, 0.00293004, 0.00192089507, 0.00145960099, 0.00119552691, 0.00120776135, 0.00120702, 0.00295853, 0.00233135419, 0.00160910969, 0.00124512729, 0.0013438547, 0.00118555, 0.0028405, 0.00228428, 0.0015324, 0.00114191859, 0.00129632046, 0.00112215, 0.00260896, 0.00197729, 0.00165686, 0.00121884, 0.00132748, 0.00110486, 0.00295534, 0.00192560535, 0.00146246364, 0.00119457, 0.00120359, 0.00120122, 0.00298885, 0.00233025, 0.00160643, 0.00125362037, 0.0013444972, 0.00118836, 0.00285709, 0.00228235987, 0.00154393725, 0.00115189317, 0.00129939162, 0.0011264, 0.00264817, 0.00199787412, 0.00166608824, 0.00122375, 0.00134407, 0.00111081, 0.00299721, 0.00195003487, 0.00148515508, 0.00119808, 0.00121874, 0.00120189, 0.0030061, 0.00235761, 0.00163157, 0.00125524949, 0.00135918078, 0.00118516292, 0.00287677045, 0.00231124, 0.00155756, 0.00115506, 0.00131009, 0.0011144, 0.00265924, 0.00202555, 0.00167504, 0.00122717, 0.00133337, 0.00109839, 0.00300304, 0.00198034, 0.00148821, 0.00120548, 0.00119824, 0.00118993, 0.00300615, 0.00237268, 0.00162216, 0.00125665, 0.00132825, 0.00116928, 0.00285388, 0.00231675, 0.0015405, 0.0011527, 0.00127533, 0.00110772, 0.00262422, 0.00202972046, 0.00166773319, 0.00122907, 0.00131412, 0.0010971, 0.00296827, 0.00196155999, 0.00148220081, 0.00120496, 0.00119499, 0.00119221, 0.00297921, 0.00236378, 0.00161933, 0.00126311, 0.00133449, 0.0011733, 0.00286625, 0.00231224, 0.00155337, 0.00116191, 0.00128053, 0.00111293, 0.00261671, 0.00202717, 0.00165917, 0.00123937, 0.00131613, 0.00109408, 0.00295928, 0.00196069735, 0.00148525822, 0.0012122, 0.00119805, 0.00119271, 0.00298267, 0.00236147665, 0.00161612604, 0.00125936, 0.00134039, 0.00117527, 0.00284455, 0.00230419403, 0.00156184158, 0.00116543, 0.00130167, 0.00111875, 0.00262508, 0.00202432834, 0.00167873467, 0.00124933, 0.00133305, 0.00109904, 0.00295477, 0.00196227315, 0.00149083417, 0.00121834, 0.00121928, 0.00119787, 0.0029855, 0.00236555911, 0.00164113671, 0.00127782, 0.0013519, 0.00118055, 0.002877, 0.00232042768, 0.00155485189, 0.00116531, 0.00128715, 0.00111775, 0.00265354, 0.0020466703, 0.00167434756, 0.00124734, 0.00132702, 0.0010963, 0.00298978, 0.00198306306, 0.00148214155, 0.00122537, 0.00120305, 0.00118639, 0.00300984, 0.00237661507, 0.00162959134, 0.00127621, 0.00134452, 0.00116851, 0.00290806, 0.00235320698, 0.00156901323, 0.00116939, 0.00129463, 0.00111929, 0.00267824, 0.00207512756, 0.00168406707, 0.00126323, 0.0013315, 0.00110337, 0.00303223, 0.00200839411, 0.00150502683, 0.00123174, 0.00120381, 0.00118523, 0.00301658, 0.00240723486, 0.00164061808, 0.00128695, 0.00135414, 0.00116208, 0.00292664, 0.00233502826, 0.001554057, 0.00118488, 0.00130568, 0.00110914, 0.00267207, 0.00204146258, 0.00166183989, 0.00126237, 0.00133457, 0.00108969, 0.003018, 0.00199527759, 0.00148369628, 0.00124094, 0.00121216, 0.00118475, 0.00303945, 0.00238305889, 0.00163954834, 0.00129706, 0.00134363, 0.00116235, 0.00291619, 0.00233265245, 0.00156138279, 0.00119586, 0.00129248, 0.00110829, 0.00269161, 0.0020463774, 0.00167931803, 0.00126253, 0.00132904, 0.00109178, 0.00299859, 0.00197480107, 0.00148241676, 0.00121913, 0.00120188, 0.00118467, 0.0030495, 0.00240278989, 0.00163501583, 0.00129283, 0.00134527, 0.00116697, 0.00288404, 0.00235105515, 0.00157235737, 0.00119788, 0.00128228, 0.0011080181, 0.00270022475, 0.00208768435, 0.00170812197, 0.00127942, 0.00131806, 0.00108595472, 0.00299940095, 0.00199005916, 0.00147556013, 0.00122486, 0.0012062, 0.00117525, 0.00300065, 0.00238591083, 0.00161953073, 0.00128154, 0.00134372, 0.00115684, 0.00288667, 0.00234764442, 0.00156842184, 0.00121935, 0.00130221, 0.00110542, 0.00264952, 0.00203234353, 0.00169531966, 0.0012796, 0.00132585, 0.00108499, 0.00298457, 0.00199268432, 0.00152124616, 0.00126494, 0.00122201, 0.0011806126, 0.0030187373, 0.00242256, 0.00168478, 0.001315, 0.00133893, 0.00115004, 0.00293732, 0.00237758295, 0.00158764608, 0.00121592, 0.00129077, 0.0010986, 0.00265926, 0.00208889344, 0.00173593184, 0.00129879, 0.00132653, 0.00109397, 0.00305561, 0.00204773038, 0.00155577308, 0.00127776, 0.00121801, 0.00119496, 0.00308858, 0.00247685611, 0.00169405795, 0.00133677, 0.00135042, 0.00117142, 0.00302163, 0.00243778, 0.00163223, 0.00125514, 0.00133577, 0.00115341763, 0.00280674105, 0.00217840984, 0.00182461471, 0.00134695, 0.00139066, 0.00114098459, 0.00317897159, 0.00210953, 0.00162415, 0.00132401, 0.00127736, 0.00124845176, 0.00323902862, 0.00252765, 0.00177493, 0.00137818, 0.00140569, 0.0012166528, 0.00312551693, 0.00247297, 0.00168506, 0.00128163, 0.00136743, 0.00116531, 0.00286972, 0.00217832, 0.00183823, 0.0013739, 0.00140452, 0.00114567811, 0.00323276292, 0.00212575635, 0.00163013127, 0.00133542, 0.00127364, 0.00123952, 0.00321906, 0.00253899, 0.00178346, 0.00138412, 0.00141517, 0.00121542905, 0.00314568006, 0.00249277172, 0.00168925617, 0.00129218, 0.00137589, 0.00116363517, 0.00288036326, 0.00217353646, 0.00182899088, 0.0013822, 0.00141054, 0.00114775, 0.00325582, 0.00210617553, 0.00162583753, 0.00133718, 0.00129018, 0.00124203518, 0.00325050578, 0.00254106033, 0.0017784636, 0.00140301, 0.00144192, 0.00121862325, 0.00314120692, 0.00250241, 0.00170105, 0.00129749, 0.00138461, 0.0011672104, 0.00286747655, 0.00218375307, 0.00184529496, 0.00139045, 0.00141957, 0.00114585331, 0.00324558676, 0.00212461129, 0.00163288228, 0.00134243, 0.00128149, 0.00124557863, 0.0032175777, 0.00254419, 0.00179315, 0.00140778, 0.00142037, 0.00121866167, 0.0031289598, 0.00249826163, 0.0017075846, 0.00130647, 0.00137597, 0.00116670295, 0.00284957234, 0.00219927472, 0.00184759591, 0.00139112, 0.00142107, 0.00115034496, 0.00319624087, 0.0021306, 0.00164446, 0.00135572, 0.00129104, 0.00124908, 0.00321214, 0.00254531, 0.00178657, 0.00140932, 0.00142905, 0.00122676, 0.00312727, 0.00250245, 0.00170958, 0.0013046, 0.00138228, 0.00117512, 0.00285305, 0.00219955, 0.00184793, 0.00139609, 0.00142351, 0.00115426, 0.0031966, 0.00213548657, 0.001657516, 0.00136203, 0.001297, 0.00125393, 0.00319717, 0.00254188, 0.00179969, 0.00141266, 0.00143105, 0.001229, 0.00310018, 0.00250067, 0.00171187, 0.0013082, 0.0013827, 0.00117228, 0.00283379, 0.0022067, 0.00185413, 0.00139757, 0.001425, 0.0011575, 0.00320063, 0.00214306, 0.00165492, 0.00136805, 0.00129464, 0.00125735, 0.0032291, 0.00256716, 0.00180407, 0.00143672, 0.00143974, 0.00123185, 0.00314619, 0.00252961, 0.00171822, 0.00133118, 0.00139062, 0.00117748, 0.00284586, 0.00220341, 0.0018609, 0.00141743, 0.00143038, 0.00115522, 0.00321184, 0.0021415, 0.00165914, 0.00137706, 0.00129345, 0.00125287, 0.00321009, 0.0025854, 0.00181196, 0.00143807, 0.00143539, 0.00122438, 0.00313808, 0.00255483319, 0.00173450192, 0.00133258116, 0.00138919451, 0.00116881, 0.00285923, 0.00223928946, 0.00186422607, 0.00143499, 0.00142305, 0.00115058, 0.00321689, 0.00216000085, 0.00166280998, 0.00136971, 0.0012896, 0.00125117, 0.0032412, 0.00256802, 0.00180829, 0.0014201, 0.00142123, 0.00121747, 0.00313073, 0.00252563, 0.00172055, 0.00131236, 0.00137404, 0.00116914, 0.00287198, 0.00220999, 0.00186724, 0.00140838, 0.00141615, 0.00115071, 0.00323083, 0.00214566, 0.00166353, 0.0013665, 0.00128614, 0.00125086, 0.00324441, 0.00256736, 0.0018045, 0.00142897, 0.00143049, 0.00122442, 0.00313499, 0.00252888, 0.00172486, 0.00132463, 0.00137697, 0.00116961, 0.00288484, 0.00223056, 0.00186409, 0.00141255, 0.00141743, 0.00115523, 0.00325036, 0.00216106, 0.00165193, 0.00136635, 0.00128355, 0.00125258, 0.00325119, 0.00259619, 0.00179987, 0.00142748, 0.00142369, 0.00122622, 0.00316006, 0.0025438, 0.00170911, 0.00132167, 0.0013708, 0.00117854, 0.00289473, 0.00223127333, 0.00187295047, 0.00145127, 0.00142091, 0.00116112281, 0.00325484015, 0.0021875801, 0.00166219915, 0.0014105, 0.00128585, 0.00126015698, 0.00326850242, 0.00260924641, 0.0018100224, 0.00146521, 0.00142332, 0.00122985104, 0.00318106939, 0.00258243643, 0.00172211288, 0.00135044, 0.00137549, 0.00117927, 0.00288862, 0.00225383975, 0.00185490889, 0.00141737, 0.00142862, 0.00116938, 0.00327114, 0.00218636473, 0.00166562188, 0.00138856, 0.00129371, 0.0012638, 0.00325454, 0.00260257, 0.00179688, 0.00142508, 0.00142254, 0.00123737, 0.00316508, 0.00254271, 0.0017081, 0.00131719, 0.00138012, 0.00118278, 0.00292406, 0.00224773, 0.00185896, 0.00141175, 0.00142563, 0.00116526, 0.00327635, 0.00218484, 0.00165599, 0.00137012, 0.00129287, 0.00126046, 0.00328586, 0.0025873, 0.00179883, 0.00142092, 0.00143145, 0.00122887, 0.00316835, 0.00254074, 0.00170813, 0.00131434, 0.00137763, 0.00118186, 0.00290411, 0.00226226, 0.00185143, 0.00140363, 0.00142066, 0.0011609, 0.00326053, 0.0021896, 0.00167323, 0.0013621, 0.00128413, 0.0012581, 0.00326514, 0.00262119, 0.00181862, 0.00141277, 0.00142106, 0.00122606, 0.00314502, 0.00253798, 0.00170617, 0.0013123, 0.00137536, 0.00117929, 0.00287127, 0.00223543, 0.00184835, 0.00140409, 0.00141521, 0.00116193, 0.00322897, 0.00217174, 0.0016556, 0.00136955, 0.00128435, 0.001256, 0.00321893, 0.00258564, 0.00178593, 0.0014265, 0.00142536, 0.00122985, 0.00311169, 0.00252217, 0.00169482, 0.00132647, 0.00138392, 0.00117479, 0.00286339, 0.00222464, 0.0018328, 0.00143, 0.00142144, 0.00116216, 0.00322557, 0.0021434, 0.00164451, 0.00137131, 0.0012991, 0.00125437, 0.00320451, 0.00256788, 0.00178667, 0.00141795, 0.00144803, 0.00122962, 0.0030688, 0.00249914, 0.00169053, 0.00132095, 0.0013765, 0.00117539, 0.00282579, 0.00219956, 0.00182364, 0.00140701, 0.00142036, 0.0011595, 0.00317147, 0.00214101, 0.00163149, 0.00136804, 0.0012909, 0.00125714, 0.00318276, 0.00255126, 0.00177189, 0.00141839, 0.00143128, 0.00122866, 0.00305703, 0.00251128, 0.00168625, 0.00131272, 0.0013837, 0.00117366, 0.00282731, 0.00222779, 0.00182337, 0.00140456, 0.00142882, 0.00115299, 0.00316501, 0.00216679, 0.00162925, 0.00136519, 0.00130092, 0.00124901, 0.00316767, 0.00257327, 0.00176875, 0.00142305, 0.00144137, 0.00122066, 0.00308455, 0.00252819, 0.00166971, 0.00130963, 0.00139182, 0.00117104, 0.00280761, 0.0022505, 0.00183317, 0.00140753, 0.00143598, 0.00115961, 0.00318844, 0.00218285, 0.00163416, 0.00137178, 0.0012992, 0.00125555, 0.00317078, 0.00259285, 0.00178661, 0.00142449, 0.00144526, 0.00122753, 0.00307151, 0.0025331, 0.00169566, 0.0013159, 0.00139824, 0.00117359, 0.00283809, 0.0022448, 0.00183863, 0.00140981, 0.00143818, 0.0011569, 0.00319646, 0.00217959, 0.00164081, 0.00137144, 0.00130871, 0.00125684, 0.00318022, 0.00258633, 0.00179636, 0.00143329, 0.00145202, 0.00123436, 0.00306988, 0.00254069, 0.00169881, 0.0013319, 0.0014033, 0.00118386, 0.00282087, 0.00222663, 0.00183418, 0.00143861, 0.0014457, 0.00116486, 0.00317288, 0.00214918, 0.00163854, 0.00140949, 0.00132266, 0.00127926, 0.00318023, 0.00258034, 0.00180453, 0.00148132, 0.00147188, 0.00124248, 0.00309713, 0.00252549, 0.00171743, 0.00134174, 0.00141454, 0.00118176, 0.00285088, 0.00224169, 0.0018675, 0.00143805, 0.00146348, 0.00116149, 0.00321764, 0.00217351, 0.00167169, 0.00137922, 0.00132446, 0.00125857, 0.00321635, 0.00258764, 0.00181254, 0.00141654, 0.0014611, 0.00123558, 0.0031106, 0.00253219, 0.00171586, 0.00131655, 0.00141067, 0.00118509, 0.00287365, 0.00225219, 0.00186192, 0.00140704, 0.00145122, 0.00116584, 0.00322791, 0.00218689, 0.00166016, 0.00137496, 0.00132184, 0.00125867, 0.00321887, 0.00258612, 0.00181614, 0.00141327, 0.00145783, 0.00123089, 0.00306908, 0.00251973, 0.00171012, 0.00131099, 0.00141084, 0.00118466, 0.00287786, 0.00224865, 0.00185304, 0.00140397, 0.0014553, 0.0011668, 0.00322539, 0.00218477, 0.00166951, 0.00136269, 0.00131927, 0.00126117, 0.00322117, 0.00258895, 0.00181082, 0.00140862, 0.00146272, 0.0012372, 0.00310355, 0.00252641, 0.00171174, 0.00130237, 0.00141756, 0.00118127, 0.00286391, 0.002244, 0.0018556, 0.00140181, 0.00146353, 0.00116486, 0.00321783, 0.00217869, 0.00166291, 0.00136318, 0.00132452, 0.00126039, 0.00320787, 0.00256577, 0.00179935, 0.00140514, 0.0014655, 0.00123221, 0.00312624, 0.00250877, 0.00170975, 0.00130349, 0.0014217, 0.0011796, 0.0028656, 0.00222791, 0.00186002, 0.00140592, 0.00146994, 0.00116334, 0.00323219, 0.00216103, 0.00166116, 0.0013627, 0.00133248, 0.00125918, 0.00323392, 0.00257205, 0.00181019, 0.00141314, 0.00148106, 0.00123518, 0.00312047, 0.00251474, 0.00171045, 0.00131535, 0.00142915, 0.00118293, 0.00287278, 0.00224058, 0.00184344, 0.00140905, 0.0014772, 0.00116341, 0.00323424, 0.00216452, 0.00165982, 0.0013666, 0.00133372, 0.00126034, 0.00323815, 0.00258054, 0.00180969, 0.001409, 0.0014771, 0.00123354, 0.00312386, 0.00252489, 0.00173336, 0.00130982, 0.00143, 0.00117828, 0.00288929, 0.00222458, 0.00187632, 0.00141278, 0.00147073, 0.00116167, 0.00325745, 0.00216297, 0.00167226, 0.00136566, 0.00132804, 0.00125395, 0.00323017, 0.00256065, 0.00181611, 0.00140841, 0.00147418, 0.00123148, 0.00313444, 0.0024931, 0.00172516, 0.0013227, 0.00142859, 0.00118115, 0.0029042, 0.00223052, 0.00188179, 0.00142545, 0.0014681, 0.0011565, 0.00327155, 0.00218383, 0.0016728, 0.00136796, 0.00132531, 0.00125138, 0.00325358, 0.00257568, 0.00180812, 0.0014026, 0.00146465, 0.00121927, 0.00313435, 0.00249687, 0.00170208, 0.00130538, 0.0014135, 0.00116761, 0.00287874, 0.00223255, 0.00182902, 0.00139223, 0.00145194, 0.00114745, 0.00324632, 0.00217806, 0.0016364, 0.0013465, 0.00132044, 0.00123778, 0.00321602, 0.00255264, 0.00175874, 0.00136898, 0.00145666, 0.00121616, 0.00308398, 0.00250116, 0.00167888, 0.00129028, 0.00142085, 0.00116624, 0.00281769, 0.00218604, 0.00180946, 0.00138052, 0.00147482, 0.00115336, 0.00314508, 0.00213275, 0.00162909, 0.00138237, 0.0013532, 0.00125499, 0.00322772, 0.00258717313, 0.00182885234, 0.00143725, 0.00149047, 0.00122665, 0.00297769, 0.00251539657, 0.00173674012, 0.00133688, 0.00140096, 0.00117375, 0.00274435, 0.00228632032, 0.00183399452, 0.0013718, 0.00143838, 0.00116082, 0.00310688, 0.00211359025, 0.00163684704, 0.00131622, 0.00131335, 0.00125624, 0.00311838, 0.00253857, 0.00175729, 0.00135603, 0.00146813, 0.00123773, 0.00295691, 0.00245736307, 0.00166703155, 0.00126101, 0.00141161, 0.00119088, 0.00274004, 0.00219770381, 0.00178892747, 0.0013279, 0.00145777, 0.00116627, 0.00303054, 0.00214391, 0.00159571, 0.00127504, 0.00132717, 0.00126492, 0.00307699, 0.00258152, 0.00174092, 0.00133037, 0.00147578, 0.00124126, 0.00296373, 0.00250505423, 0.0016459123, 0.0012481, 0.0014292, 0.00119416, 0.00277534, 0.00220825, 0.00180333, 0.0013087, 0.00146885, 0.00116895, 0.00305269, 0.0020787, 0.00161054, 0.00126811, 0.00133394, 0.00126159, 0.00301348, 0.00249451, 0.00174905, 0.00132287, 0.00148706, 0.00123402, 0.00289023, 0.00242695, 0.00166161, 0.00124339, 0.00142931, 0.00118967, 0.00269898, 0.00215103, 0.0018198, 0.00131081, 0.00146901, 0.00116977, 0.00303382, 0.00207611, 0.00161531, 0.00126508, 0.00133176, 0.00125815, 0.00301147, 0.00251302, 0.00174389, 0.00132471, 0.0014874, 0.00123772, 0.00290426, 0.00243447, 0.00165138, 0.0012377, 0.00142549, 0.00118706, 0.00273248, 0.00216303, 0.00181027, 0.00130467, 0.00146246, 0.0011577, 0.00303303, 0.00204951, 0.00161455, 0.0012609, 0.00133772, 0.00127608, 0.00306293, 0.00249651, 0.00179105, 0.0013416, 0.00149296, 0.00125377, 0.00292511, 0.00245646, 0.00169555, 0.00124695, 0.00144476, 0.00119431, 0.00270234, 0.00217328, 0.0018028, 0.00130604, 0.00146728, 0.00116363, 0.00301726, 0.002046, 0.00157824, 0.00129278, 0.00126725, 0.00125952, 0.00290478, 0.00244812, 0.0017249, 0.00134666, 0.00145847, 0.00124472, 0.00289299, 0.00245812, 0.0017256, 0.00126183, 0.0014116, 0.00119259, 0.00272006, 0.00218469, 0.00186924, 0.00133862, 0.00144335, 0.00117088, 0.00302367, 0.0020904, 0.00167016, 0.0012921, 0.00131966, 0.00127173, 0.00299139, 0.00250335, 0.0018017, 0.00135569, 0.00145827, 0.00124019, 0.00286849, 0.00244837, 0.00170676, 0.00126037, 0.00140349, 0.00119211, 0.00270609, 0.00214071, 0.00185146, 0.00134151, 0.00143095, 0.00116846, 0.00300199, 0.00207573, 0.00165122, 0.00127713, 0.00131379, 0.00126856, 0.00300181, 0.00248303, 0.00178818, 0.00133007, 0.00147149, 0.0012246, 0.00284221, 0.00244634, 0.00168384, 0.00123329, 0.00138163, 0.00118485, 0.00266832, 0.00215419, 0.00181045, 0.00132131, 0.00146532, 0.00115575, 0.00294669, 0.00204044, 0.00162893, 0.00127958, 0.00130854, 0.00126253, 0.0029748, 0.00246611, 0.00177151, 0.00134563, 0.00147166, 0.00123651, 0.00286731, 0.00241215, 0.0016974, 0.00125584, 0.00142175, 0.00119388, 0.00269226, 0.00213943, 0.00184491, 0.00131362, 0.00148708, 0.00117373, 0.0030276, 0.00205541, 0.00167443, 0.00127914, 0.00132351, 0.0012738, 0.00299931, 0.00245284, 0.00181707, 0.00132926, 0.00148037, 0.00123583, 0.00286601, 0.00240739, 0.00170469, 0.00125072, 0.00141918, 0.00119387, 0.0026862, 0.00213468, 0.00184892, 0.00128819, 0.00149499, 0.00117552, 0.00303052, 0.00207708, 0.00169596, 0.00125143, 0.00137864, 0.00127437, 0.00300249, 0.00248465, 0.00181069, 0.00130867, 0.00153972, 0.00124867, 0.00288384, 0.00242289, 0.00168583, 0.00122426, 0.00145034, 0.0011885, 0.00268373, 0.0021712, 0.00181664, 0.00128984, 0.00148917, 0.00116596, 0.00299106, 0.00205939, 0.0016256, 0.00126839, 0.0013461, 0.00126215, 0.00296495, 0.0024577, 0.00177866, 0.00132455, 0.0014952, 0.00123322, 0.00283359, 0.00237435, 0.00170941, 0.00125864, 0.00143537, 0.00119129, 0.00266122, 0.00211557, 0.00185945, 0.00132463, 0.00147773, 0.00117311, 0.00298036, 0.00201686, 0.00167529, 0.00129199, 0.00134696, 0.00127943, 0.00295876, 0.00241725, 0.00182198, 0.0013433, 0.0015063, 0.00125974, 0.00284113, 0.00236093, 0.00173431, 0.00128384, 0.00144677, 0.00122089, 0.00268331, 0.00209566, 0.00189548, 0.00137116, 0.00150856, 0.00119884, 0.00303796, 0.00205065, 0.00172053, 0.00132129, 0.0014032, 0.00131246, 0.00311473, 0.00243052, 0.0018463, 0.00134511, 0.00155785, 0.00128822, 0.00298803, 0.00235143, 0.00175522, 0.00129301, 0.00149256, 0.00123188, 0.00276511, 0.00211606, 0.00190445, 0.00135315, 0.00153975, 0.00120436, 0.00309487, 0.00205796, 0.00171056, 0.00129506, 0.00138979, 0.00131083, 0.00306588, 0.00245081, 0.00184019, 0.00136191, 0.00156215, 0.0012865, 0.00292782, 0.00243671, 0.00173729, 0.00130271, 0.0014994, 0.00122803, 0.00271635, 0.00214662, 0.00188488, 0.00134601, 0.00155787, 0.00119369, 0.00301758, 0.0020763, 0.00170573, 0.00129032, 0.00139439, 0.00129675, 0.00299974, 0.00246385, 0.0018223, 0.0013365, 0.00154143, 0.00127474, 0.00290181, 0.00241064, 0.00173145, 0.00127892, 0.00146569, 0.00122226, 0.00270282, 0.0021737, 0.00188229, 0.00135293, 0.0015252, 0.00119853, 0.00302845, 0.00207996, 0.00168448, 0.00130302, 0.00138109, 0.00130318, 0.00302676, 0.00245895, 0.00179061, 0.00134657, 0.00153001, 0.00127219, 0.00290516, 0.00235864, 0.00167146, 0.00127063, 0.00145283, 0.0012188, 0.00273354, 0.00211827, 0.00181301, 0.00135708, 0.00152014, 0.00120615, 0.00310791, 0.00206449, 0.00167592, 0.00129943, 0.00139124, 0.0013142, 0.00311145, 0.00247229, 0.00183913, 0.00134938, 0.00154299, 0.00128884, 0.00295542, 0.00242922, 0.00176307, 0.00128826, 0.00148167, 0.00123916, 0.00275068, 0.00216413, 0.00183348, 0.00134069, 0.00154897, 0.00119163, 0.0030529, 0.00212972, 0.00173238, 0.00125602, 0.00139851, 0.0013148, 0.00308041, 0.00247892, 0.00185, 0.00130066, 0.00154919, 0.00130581, 0.00299031, 0.00236564, 0.0017342, 0.0012579, 0.00148445, 0.00125697, 0.00280934, 0.00211191, 0.00189665, 0.00134771, 0.00156715, 0.00122063, 0.00312073, 0.00208205, 0.00174847, 0.00129487, 0.0014119, 0.00133793, 0.00311482, 0.00250333, 0.0019418, 0.00134979, 0.00157471, 0.00130093, 0.00307788, 0.00246814, 0.00178918, 0.00123618, 0.00147841, 0.00126942, 0.00291648, 0.00219164, 0.00196696, 0.00131829, 0.00156144, 0.00122791, 0.00320902, 0.00208928, 0.00180485, 0.00129736, 0.00140291, 0.00134343, 0.00311008, 0.0024233, 0.00193378, 0.00135262, 0.00158226, 0.00130614, 0.00297092, 0.00234935, 0.00181328, 0.00128189, 0.0015209, 0.00125386, 0.00280048, 0.00210149, 0.00198869, 0.00134506, 0.00157832, 0.00123678, 0.00312314, 0.00202393, 0.00180821, 0.00129493, 0.00143893, 0.00131449, 0.00310137, 0.00239927, 0.00193805, 0.00135064, 0.00160167, 0.00129345, 0.00296943, 0.00232118, 0.00181812, 0.00128049, 0.00151562, 0.00124833, 0.00281571, 0.00208851, 0.00202573, 0.00134306, 0.0015969, 0.00121171, 0.00311583, 0.00200839, 0.0018218, 0.00129841, 0.00145083, 0.00132138, 0.00310142, 0.00239409, 0.00195761, 0.00132789, 0.00160952, 0.00130262, 0.00298103, 0.00232066, 0.0018209, 0.0012746, 0.0015375, 0.0012432, 0.00279073, 0.00207709, 0.00202802, 0.00133347, 0.0015934, 0.00121444, 0.00311483, 0.00200807, 0.00181008, 0.00128269, 0.00145147, 0.00131885, 0.00309395, 0.00238655, 0.00193647, 0.00133555, 0.00160844, 0.00129696, 0.00299135, 0.00233053, 0.00181328, 0.0012863, 0.00153819, 0.00125012, 0.00279764, 0.00208667, 0.00199071, 0.0013396, 0.00161015, 0.00121676, 0.0031142, 0.0020235, 0.00178537, 0.0012973, 0.00146299, 0.00132595, 0.00310753, 0.00239013, 0.00192906, 0.00134801, 0.00162821, 0.0013001, 0.00300526, 0.00233468, 0.0018341, 0.00129503, 0.00156253, 0.00124854, 0.00279353, 0.00207982, 0.00202596, 0.00136725, 0.00163967, 0.00122187, 0.00314929, 0.00201593, 0.00184821, 0.00131818, 0.00147376, 0.00132059, 0.0031553, 0.00240856, 0.00202338, 0.00137481, 0.00162626, 0.00129279, 0.00302004, 0.00234456, 0.00188696, 0.00131118, 0.00156459, 0.00124808, 0.0028209, 0.00210375, 0.00210486, 0.00138589, 0.00163958, 0.00122562, 0.00314811, 0.00203145, 0.00190462, 0.00134704, 0.0015023, 0.00133356, 0.00316992, 0.00242235, 0.0020433, 0.00137903, 0.00166207, 0.00131594, 0.003029, 0.00236007, 0.00190734, 0.00130808, 0.00157619, 0.00125962, 0.00281566, 0.00210767, 0.00209625, 0.0013935, 0.00166222, 0.00123074, 0.00314718, 0.00202855, 0.00190475, 0.00134752, 0.00150035, 0.00132424, 0.00312659, 0.00241592, 0.00203064, 0.00139782, 0.00164508, 0.00129923, 0.00300371, 0.00235441, 0.00188213, 0.00132555, 0.00157165, 0.00125909, 0.00281462, 0.00209849, 0.00209772, 0.0014025, 0.00164401, 0.00122482, 0.00314245, 0.00202303, 0.00187872, 0.00133544, 0.00149874, 0.00132548, 0.00312158, 0.00241062, 0.00199834, 0.00137979, 0.00165561, 0.00130203, 0.0029935, 0.00234254, 0.00187046, 0.00131069, 0.001566, 0.00125091, 0.0027903, 0.0020933, 0.00206797, 0.00138447, 0.00164905, 0.00122345, 0.00311985, 0.00201515, 0.00187905, 0.00133388, 0.00149346, 0.00132141, 0.00311772, 0.00240985, 0.00199455, 0.00137843, 0.00165971, 0.00130412, 0.00299901, 0.00235549, 0.00188324, 0.00131672, 0.00157046, 0.00125827, 0.00280908, 0.00210584, 0.00208145, 0.00139499, 0.00166043, 0.00122569, 0.00312721, 0.00203204, 0.00186952, 0.00133294, 0.00150589, 0.00132565, 0.00310578, 0.00241347, 0.00201367, 0.00137803, 0.00165869, 0.00130403, 0.00298681, 0.00235951, 0.00187788, 0.00131483, 0.0015815, 0.00125618, 0.00279851, 0.00211738, 0.00207603, 0.00138754, 0.00165583, 0.0012319, 0.00312639, 0.00203446, 0.0018622, 0.00132443, 0.00149825, 0.00132952, 0.00311765, 0.00241917, 0.00199285, 0.00137505, 0.00165262, 0.00130089, 0.00296995, 0.00234359, 0.0018639, 0.00131625, 0.00157589, 0.00125588, 0.00278876, 0.00209698, 0.00206909, 0.00139243, 0.00166824, 0.00122846, 0.00311694, 0.00202427, 0.00185783, 0.00132784, 0.00150442, 0.00132446, 0.00309693, 0.00240054, 0.00198317, 0.00137426, 0.00165764, 0.00130415, 0.00297762, 0.00234958, 0.00185192, 0.00131303, 0.00156726, 0.00125756, 0.00279519, 0.00209306, 0.00205055, 0.001384, 0.00165155, 0.00123111, 0.00312144, 0.00202071, 0.00184155, 0.00132489, 0.00149291, 0.0013339, 0.00311207, 0.00240262, 0.00197614, 0.0013677, 0.00164155, 0.00130738, 0.00297542, 0.00234794, 0.00185544, 0.00131772, 0.00157455, 0.00126329, 0.00279236, 0.00210619, 0.00204656, 0.00139001, 0.00165189, 0.00123392, 0.00311871, 0.00202337, 0.00180527, 0.00132275, 0.00149828, 0.00132938, 0.00311246, 0.00240622, 0.00193665, 0.00136963, 0.00165822, 0.00130498, 0.00297996, 0.0023438, 0.00181359, 0.00129987, 0.0015786, 0.00125448, 0.00278779, 0.00208781, 0.00200321, 0.0013767, 0.00165026, 0.00122474, 0.00312955, 0.00202239, 0.00181519, 0.0013259, 0.00150314, 0.00132078, 0.00311343, 0.00241181, 0.00195215, 0.00137232, 0.00166073, 0.00130217, 0.00301179, 0.00233605, 0.00182326, 0.00130872, 0.00156353, 0.00125866, 0.00281022, 0.00207844, 0.00202159, 0.00138362, 0.00164121, 0.00122316, 0.00313572, 0.00199868, 0.00180156, 0.00132921, 0.00150168, 0.00132846, 0.00311404, 0.00237881, 0.00194487, 0.00137519, 0.00166026, 0.00130141, 0.00300019, 0.00232003, 0.00181129, 0.00131161, 0.0015825, 0.0012495, 0.00278959, 0.00206702, 0.00201088, 0.00138736, 0.00166654, 0.00122925, 0.00310537, 0.00198116, 0.0018034, 0.00133661, 0.00152475, 0.00133082, 0.00315336, 0.00236928, 0.0019446, 0.00137526, 0.00169076, 0.00130861, 0.00297508, 0.00231992, 0.00182555, 0.00131355, 0.00159081, 0.00126545, 0.00278539, 0.00207074, 0.0020129, 0.00140075, 0.00169421, 0.00123874, 0.0031354, 0.00201016, 0.00177189, 0.00132635, 0.00154911, 0.00133444, 0.00311028, 0.00238, 0.00192274, 0.00136786, 0.00165818, 0.00130155, 0.00298599, 0.00233962, 0.00176144, 0.00131374, 0.00157957, 0.00127741, 0.0027387, 0.00206272, 0.00193622, 0.00137577, 0.00163664, 0.00123519, 0.00311224, 0.00199128, 0.0017009, 0.00127105, 0.00148331, 0.00133204, 0.00305622, 0.00234686, 0.00187565, 0.00138906, 0.00164865, 0.00130118, 0.00292877, 0.00230397, 0.00176049, 0.00129855, 0.00157254, 0.00125658, 0.00277232, 0.00204415, 0.00198859, 0.0013989, 0.00164292, 0.00121791, 0.00314744, 0.00198725, 0.00183921, 0.00133315, 0.00147456, 0.00131784, 0.00315515, 0.00241368, 0.00195309, 0.00134806, 0.00162734, 0.00129967, 0.00306111, 0.00234405, 0.001819, 0.00129075, 0.0015587, 0.00126101, 0.00285522, 0.0021073, 0.00205329, 0.00137603, 0.0016412, 0.00123671, 0.00319125, 0.0020427, 0.00181996, 0.00131599, 0.00148451, 0.00133964, 0.00315308, 0.00242631, 0.00195538, 0.00136437, 0.00164984, 0.00130739, 0.00303219, 0.00234109, 0.0018561, 0.00130473, 0.00155516, 0.00123384, 0.00280345, 0.00209231, 0.0020556, 0.00137669, 0.00163143, 0.0012109, 0.00312967, 0.00200115, 0.00184629, 0.00131356, 0.00148295, 0.00130211, 0.00310092, 0.00239714, 0.00197429, 0.00135483, 0.00163765, 0.00127886, 0.00299299, 0.0023633, 0.00185995, 0.00128154, 0.00153716, 0.00123772, 0.00280017, 0.00211205, 0.00205921, 0.00135819, 0.00161117, 0.00120662, 0.00315035, 0.00203969, 0.00183723, 0.00132083, 0.00148098, 0.00130873, 0.00312059, 0.00243783, 0.00197007, 0.00134848, 0.00165068, 0.00128853, 0.00297987, 0.00237451, 0.00186207, 0.00129506, 0.00157552, 0.00125377, 0.00283268, 0.0021114, 0.0020616, 0.00138006, 0.00164178, 0.00121878, 0.00313827, 0.00203577, 0.00187244, 0.00132805, 0.00151176, 0.00131196, 0.00315309, 0.00244772, 0.00199239, 0.00137093, 0.00170849, 0.00129368, 0.00305886, 0.00239433, 0.00183609, 0.00128688, 0.00157305, 0.00125077, 0.00284578, 0.00214635, 0.00207426, 0.00138295, 0.00165955, 0.00122803, 0.00323943, 0.00211517, 0.0018769, 0.00133029, 0.00152965, 0.00132818, 0.00319803, 0.00248124, 0.00206194, 0.00141217, 0.00172262, 0.00132191, 0.0031084, 0.00246235, 0.00191329, 0.00132495, 0.00163196, 0.00126681, 0.00289693, 0.00219751, 0.00211389, 0.00142228, 0.00171219, 0.00123662, 0.00319882, 0.0021293, 0.00188708, 0.0013673, 0.00153915, 0.00133623, 0.00314722, 0.00250616, 0.0019853, 0.00133878, 0.0017042, 0.00130195, 0.00292618, 0.00236764, 0.00187721, 0.00125038, 0.0016001, 0.00126087, 0.00288513, 0.00212894, 0.0020733, 0.00135312, 0.0016951, 0.00124115, 0.00318533, 0.00199858, 0.0018557, 0.0013871, 0.00158853, 0.0013391, 0.00320042, 0.00228907, 0.00196273, 0.00145374, 0.0018339, 0.00131615, 0.00307697, 0.00233002, 0.00192029, 0.00135309, 0.00170041, 0.00126624, 0.00290801, 0.00210597, 0.0022127, 0.00146029, 0.00180312, 0.00123347, 0.00325611, 0.00201577, 0.00204529, 0.00141499, 0.0015715, 0.00132989, 0.0032451, 0.00243546, 0.00217867, 0.00153027, 0.00180325, 0.00131983, 0.00316052, 0.00231962, 0.00204047, 0.00135063, 0.00162005, 0.00129005, 0.00299249, 0.00209177, 0.00227885, 0.00143651, 0.00169205, 0.00128159, 0.00351146, 0.00203953, 0.0019651, 0.00141894, 0.00149291, 0.00137695, 0.00331786, 0.00243264, 0.00207858, 0.00140267, 0.00168264, 0.00141502, 0.00327987, 0.00234042, 0.00192439, 0.00135117, 0.00161706, 0.00138091, 0.00301114, 0.0020533, 0.00209055, 0.00149088, 0.00173644, 0.00135406, 0.00343397, 0.0019919, 0.00191941, 0.00142278, 0.00160101, 0.0014392, 0.00347574, 0.00236502, 0.00206554, 0.00144704, 0.00177615, 0.00142078, 0.00330619, 0.0022667, 0.00199822, 0.00134841, 0.00171857, 0.00136572, 0.00311299, 0.00201876, 0.0021588, 0.00143397, 0.00176431, 0.00134834, 0.00345084, 0.00195546, 0.00188577, 0.00135718, 0.00159719, 0.00145313, 0.00355511, 0.0023296, 0.00202987, 0.00143007, 0.00178495, 0.00141647, 0.00344319, 0.00229676, 0.0020101, 0.00134876, 0.00164822, 0.00136427, 0.00309775, 0.00201847, 0.00208814, 0.00139622, 0.00167546, 0.00132893, 0.00339057, 0.00189749, 0.00178499, 0.00134187, 0.00154611, 0.00138575, 0.0032555, 0.00227824, 0.001956, 0.00139217, 0.0017923, 0.00140177, 0.00308525, 0.00222016, 0.00186194, 0.00129109, 0.00160508, 0.00129317, 0.0029135, 0.00199616, 0.00199011, 0.00135728, 0.00168777, 0.00125124, 0.00329434, 0.00194916, 0.00181641, 0.00133205, 0.00154754, 0.00134893, 0.00332638, 0.00232255, 0.00196108, 0.00135173, 0.00170604, 0.00132799, 0.00315679, 0.00226207, 0.00181255, 0.00129003, 0.0016014, 0.00125791, 0.00291582, 0.00203009, 0.00204403, 0.00134294, 0.00164744, 0.00122127, 0.00325257, 0.00194931, 0.00182484, 0.00131483, 0.00150818, 0.0013208, 0.00327293, 0.00233549, 0.002004, 0.0013617, 0.00169204, 0.00130687, 0.00309856, 0.00223619, 0.00189829, 0.00128598, 0.00157557, 0.00125381, 0.00292694, 0.00201896, 0.00204448, 0.00136617, 0.00164945, 0.00122766, 0.0032439, 0.00194969, 0.00184661, 0.00131055, 0.00149439, 0.00132613, 0.00319363, 0.00240102, 0.00201545, 0.00138239, 0.00168099, 0.00130055, 0.0030553, 0.00230763, 0.00189043, 0.00130392, 0.00157889, 0.00125021, 0.00287415, 0.00204487, 0.00212035, 0.00139715, 0.00165829, 0.00122955, 0.00323424, 0.00198465, 0.00185994, 0.00134585, 0.00150718, 0.00132281, 0.0032847, 0.00240127, 0.00199944, 0.00140237, 0.00171083, 0.00130995, 0.00321404, 0.00234252, 0.00193144, 0.00133401, 0.00160676, 0.00126164, 0.00292728, 0.0020636, 0.00203675, 0.00141363, 0.00169308, 0.00123832, 0.00331288, 0.00201969, 0.00187543, 0.00138987, 0.00150631, 0.00132547, 0.00332647, 0.00241763, 0.00202055, 0.00142642, 0.00168812, 0.00130686, 0.00317728, 0.00232115, 0.00190777, 0.0013421, 0.00159211, 0.00124705, 0.00287507, 0.00206154, 0.00210977, 0.00143631, 0.00164389, 0.00122972, 0.00323819, 0.00198731, 0.00186449, 0.00135099, 0.00146969, 0.00131269, 0.00317087, 0.00235587, 0.00204547, 0.00141654, 0.00166914, 0.00129346, 0.00306714, 0.00230701, 0.00191282, 0.00133634, 0.0015691, 0.00124791, 0.002802, 0.00202554, 0.00201708, 0.00142449, 0.00162992, 0.00121189, 0.00307264, 0.00194075, 0.001775, 0.00134843, 0.00148146, 0.00131424, 0.00301519, 0.00236741, 0.00195576, 0.0013922, 0.00166396, 0.00129318, 0.00291966, 0.00229558023, 0.0018285634, 0.00135456, 0.00156593, 0.001237, 0.00276887, 0.00205759984, 0.00202955608, 0.00143048, 0.00163753, 0.00121155, 0.00313996, 0.00201434386, 0.00184455549, 0.00135343, 0.00149507, 0.0013083, 0.0032575, 0.00242257, 0.00202141, 0.00141365, 0.00169017, 0.00129287, 0.00311893, 0.00232799, 0.0018998, 0.00131714, 0.00156193, 0.00122896, 0.00294063, 0.00206605624, 0.00207554433, 0.00140382, 0.00163268, 0.00120537, 0.0032822, 0.00199659029, 0.00185759459, 0.00137215, 0.00151578, 0.00130177, 0.00321664, 0.00235771271, 0.00198425073, 0.00139272, 0.00170213, 0.00127069, 0.00295766, 0.00225694641, 0.0018624654, 0.00128488, 0.00157027, 0.00121606, 0.00273266, 0.00202841894, 0.00197415729, 0.00133879, 0.00163374, 0.00117873, 0.0030295, 0.00199456653, 0.00175497355, 0.00131088, 0.00146688, 0.0012821, 0.00311125, 0.00239803107, 0.00192003977, 0.00137582, 0.0016265, 0.00126809, 0.00297815, 0.00234781206, 0.00180713425, 0.00130722, 0.00156361, 0.00121325, 0.00272654, 0.00211481657, 0.00198414875, 0.00136835, 0.00161675, 0.00117317, 0.00292176, 0.00199672, 0.00172195, 0.00132727, 0.00149697, 0.00126754, 0.00296077, 0.00244890107, 0.00201215991, 0.00137522, 0.00167538, 0.00126429, 0.00284537, 0.00239792117, 0.00190293149, 0.00129046, 0.00155141, 0.00119833, 0.00275682, 0.00215456611, 0.0020848678, 0.00138177, 0.00161549, 0.00118130783, 0.00303917867, 0.00207425468, 0.00184700137, 0.00130216, 0.00153417, 0.00127714, 0.00311591, 0.00247089495, 0.00201854575, 0.00133466, 0.00176001, 0.00126978, 0.00304851, 0.00243489631, 0.00186383305, 0.00126276, 0.00164377, 0.0012076, 0.0028015, 0.00214747549, 0.00195635576, 0.00132467, 0.0017076, 0.00118913, 0.00316889, 0.0020451087, 0.00175557006, 0.00127571, 0.00157892, 0.00129342, 0.00322104, 0.00246014, 0.00194273, 0.0013161, 0.00175501, 0.0012424, 0.00306188, 0.00240568, 0.00185961, 0.0012656, 0.00172168, 0.00119099, 0.00284413, 0.00211735419, 0.00194509013, 0.00132581, 0.0016773, 0.00117984, 0.00309246, 0.00200184085, 0.00176725932, 0.00127279, 0.00149183, 0.00126203, 0.00303814, 0.00230715, 0.00185882, 0.0013036, 0.00164749, 0.00123054, 0.00294535, 0.00226023863, 0.00178830279, 0.00124589, 0.00156595, 0.00116774, 0.00274341, 0.0020049708, 0.00193975167, 0.00134072, 0.00164832, 0.00116016, 0.00311817, 0.00192850328, 0.00178323314, 0.00129507, 0.00151301, 0.00124585, 0.00309306, 0.00229056, 0.00196279, 0.00135374, 0.00173803, 0.00122478, 0.00303729, 0.00225532, 0.00185832, 0.00129157, 0.00160586, 0.00117225, 0.00280063, 0.00205675, 0.00203210185, 0.00139701, 0.00165023, 0.00116756, 0.00313479, 0.00199855492, 0.0018802823, 0.0013601, 0.00157558, 0.00125464, 0.00314945, 0.00243993965, 0.00208205613, 0.0013993, 0.00182036, 0.00123815, 0.00308476, 0.002375121, 0.00201342884, 0.00134103, 0.00171982, 0.00119346, 0.00289621, 0.00212327, 0.00221461, 0.00141853, 0.00174795, 0.00120271, 0.00321679, 0.00197035167, 0.00183179264, 0.00135438, 0.00157229, 0.00130298, 0.00329149, 0.0024216657, 0.00210825866, 0.00140103, 0.00176351, 0.001263, 0.00311851, 0.00236109691, 0.00192949106, 0.00130392, 0.00163885, 0.00123891, 0.00301486, 0.00205381191, 0.00197957829, 0.00140192, 0.00170103, 0.00120887, 0.00332143, 0.00196365383, 0.00178107282, 0.00135206, 0.0015396, 0.00130815, 0.00328755, 0.00229302421, 0.00199045497, 0.00137586, 0.00167738, 0.00126774, 0.00314962, 0.00225976994, 0.00185000314, 0.00131588, 0.00157869, 0.00120659778, 0.00301473564, 0.00206332188, 0.00208200631, 0.00139649, 0.00164092, 0.00122310664, 0.00331759616, 0.00203670235, 0.00173431693, 0.00133397, 0.00146738, 0.00129421, 0.00320541, 0.00239388552, 0.0018790093, 0.0013628, 0.00160127, 0.0012179, 0.00314195, 0.00236996985, 0.00176380714, 0.00129515, 0.00147309, 0.00117747, 0.00286614, 0.00206491491, 0.00196747947, 0.00135081, 0.00147437, 0.00115613, 0.00309473, 0.00196540589, 0.00174986094, 0.00129677, 0.00145106, 0.00128724, 0.00311655, 0.00244002696, 0.00209129509, 0.00142957, 0.00168902, 0.00128030812, 0.0031409245, 0.00246916548, 0.00205787178, 0.00135836, 0.00160169, 0.00122561, 0.00280001, 0.00213915762, 0.00204264326, 0.0014067, 0.00166453, 0.00119129, 0.00299494, 0.00207935623, 0.00178566924, 0.00140403, 0.00152518, 0.00128477, 0.00295012, 0.00253179, 0.00199367, 0.00145805, 0.00185427, 0.0013667, 0.0029975, 0.00248905, 0.00184074, 0.00132318, 0.00160803, 0.00136884, 0.00285832, 0.00223582378, 0.00194481702, 0.00150341, 0.0017975, 0.0012944, 0.0032399, 0.00214181887, 0.00174871448, 0.00134653, 0.00144518, 0.00122863, 0.00320745, 0.00250028, 0.00181758, 0.00137247, 0.00157703, 0.00116305, 0.00300841, 0.00243945001, 0.00176542986, 0.00132939, 0.00146919, 0.00116692, 0.00283531, 0.00228462624, 0.00207003253, 0.0016214, 0.00175561, 0.00125254, 0.0031759, 0.00199601753, 0.0017728887, 0.00147963, 0.0017021, 0.00141521, 0.00319487, 0.00243097986, 0.00191382028, 0.00164848, 0.00189877, 0.00125646, 0.00308625, 0.00233552465, 0.00177221431, 0.00146711, 0.00181499, 0.00130257, 0.0028779, 0.00207252731, 0.00194813812, 0.00171079, 0.00188396, 0.00124168, 0.0032964, 0.00209458382, 0.00188934, 0.00142212, 0.00155051, 0.00132932, 0.00334194, 0.00251843734, 0.00219310564, 0.00152509, 0.00190895, 0.00135912, 0.00334352, 0.00254864246, 0.00220265496, 0.00149415, 0.00168823, 0.00123563, 0.00300419, 0.00215263525, 0.00193480053, 0.00145056, 0.00161959, 0.00116177, 0.00327349, 0.00203464949, 0.00176130026, 0.00143426, 0.00145745, 0.00127686, 0.00326936, 0.0023804009, 0.00191056682, 0.00146604, 0.00171769, 0.00125699, 0.00316453, 0.002379579, 0.00181212742, 0.00138581, 0.00158192, 0.0011869, 0.00289194, 0.00219165371, 0.00195235631, 0.00149906, 0.00167656, 0.00119487, 0.00324503, 0.00203499128, 0.00177098496, 0.00141371, 0.00150927, 0.00123692, 0.00317326, 0.00243904395, 0.00192839128, 0.0014476, 0.00169962, 0.00119565, 0.00307411, 0.00237904908, 0.00182025938, 0.00138297, 0.00163035, 0.00113462, 0.00285215, 0.00214956701, 0.00193127897, 0.00148106, 0.0016815, 0.00113651, 0.0031993, 0.00209996873, 0.0018050411, 0.0014506, 0.00155825, 0.0012437, 0.00319779, 0.00246109813, 0.00196288968, 0.00146717, 0.00174687, 0.00120814, 0.0031448, 0.00245901756, 0.00188723253, 0.00140163, 0.00158689, 0.00116708, 0.00292505, 0.00224744435, 0.00200586696, 0.00151271, 0.00166814, 0.00117877, 0.00327502, 0.00214406638, 0.0018814872, 0.00142262643, 0.00149703689, 0.00123762, 0.00321729, 0.00249723974, 0.00205914024, 0.00146401, 0.00170974, 0.00119679561, 0.00307358545, 0.00242236163, 0.00198635971, 0.00143114978, 0.00157113024, 0.00119651703, 0.00280589657, 0.00217461097, 0.00221351185, 0.00148399093, 0.00164308236, 0.00118748, 0.00320511, 0.00207726937, 0.00211781776, 0.00145408302, 0.0015482317, 0.00125564, 0.00324762, 0.00261658058, 0.00227166805, 0.00147509866, 0.00178601441, 0.0012499789, 0.00311699766, 0.00249065133, 0.00196986878, 0.00142017857, 0.0016078609, 0.00122881052, 0.00291867927, 0.0022104932, 0.00208225311, 0.00149097, 0.00166838, 0.00123929, 0.00320201, 0.00211986317, 0.001891491, 0.00144277, 0.00152139, 0.00133254, 0.00320064, 0.00248766, 0.00205469, 0.00150221, 0.0017389, 0.00131673, 0.00315318, 0.00247339695, 0.002016454, 0.00144719, 0.00164314, 0.0012784, 0.00296743, 0.00222880533, 0.00211477932, 0.00151566, 0.00170374, 0.00127874, 0.0032651, 0.00220328523, 0.00198431592, 0.00146566, 0.00156022, 0.00135977, 0.00319644, 0.00255755777, 0.00216785679, 0.00149748, 0.00175567, 0.00127773, 0.00314925, 0.00251412392, 0.00205923826, 0.00147034, 0.00165478, 0.00122888, 0.00289771, 0.00228133728, 0.00219032564, 0.0015463, 0.00175216, 0.00122444, 0.00330173, 0.00217742333, 0.00203261804, 0.00155885, 0.00160822, 0.00133719, 0.00328612, 0.00242844177, 0.00218320778, 0.00150731, 0.00167597, 0.00127129, 0.00305082, 0.00216731359, 0.00180984987, 0.00136832, 0.00160373, 0.00124628, 0.00305457, 0.00198303396, 0.00204406772, 0.0014393, 0.00163607, 0.00117191, 0.0033491, 0.00190521055, 0.00180063955, 0.00135298, 0.00145523, 0.0012146, 0.00316811, 0.00227184198, 0.0018596967, 0.00138008, 0.0016539, 0.00121248, 0.00307599, 0.00221887021, 0.00172668393, 0.0013504, 0.00156148, 0.00117503, 0.002883, 0.00200433447, 0.00189993612, 0.00146279, 0.00156536, 0.00113244448, 0.00301542669, 0.00191138801, 0.0016592613, 0.00125404, 0.00135593, 0.00112886, 0.00301692, 0.0022654545, 0.00176583836, 0.00125597, 0.00160267, 0.00117296, 0.00312038, 0.00217795977, 0.00171783578, 0.00132022, 0.00156359, 0.00117547, 0.00310846, 0.0020389948, 0.00203497009, 0.00142073, 0.00158961, 0.0011858, 0.00334264, 0.00193364616, 0.00174755964, 0.0012433, 0.00142171, 0.00130681, 0.00339986, 0.00223881868, 0.00186458533, 0.0012546, 0.0015852, 0.00116399, 0.00304944, 0.00220820587, 0.00170068687, 0.0011733, 0.00145059, 0.00118898, 0.00272981, 0.00193727529, 0.00181177887, 0.00122806, 0.00153101, 0.00119095, 0.00318673, 0.00183182745, 0.00148639886, 0.00116883, 0.00139071, 0.001219, 0.00308346, 0.00216448773, 0.00163529546, 0.00120771, 0.00151564, 0.00125587, 0.00295711, 0.00212257123, 0.00156526349, 0.00116768, 0.00143467, 0.00117245, 0.0027143, 0.00186556159, 0.00163799431, 0.00118187, 0.00149788, 0.00114947, 0.00301546, 0.00179762265, 0.00139585463, 0.00111968, 0.00136743, 0.00118615, 0.0028982, 0.00222345139, 0.00151100266, 0.00114278, 0.00157522, 0.00117430603, 0.00285127177, 0.00220036507, 0.00142645277, 0.00109402, 0.00144974, 0.00111102, 0.00262301, 0.00195847894, 0.00147273357, 0.00114954, 0.00146197, 0.00109764, 0.00291337, 0.00192362291, 0.00136394869, 0.00113559, 0.00135463, 0.00119742, 0.00290685, 0.00228318083, 0.00150057836, 0.00118739, 0.00154255, 0.00118018303, 0.00281357556, 0.00229141978, 0.00144328852, 0.00113126, 0.0014522, 0.00112058, 0.002625, 0.00209380849, 0.00152477191, 0.0011607, 0.00148548, 0.00111677, 0.00295526, 0.0020142328, 0.00138629694, 0.0011403, 0.00134474, 0.00118736, 0.00290983, 0.00232958235, 0.00158063986, 0.00118606, 0.00158443, 0.00123053, 0.00284011, 0.002387, 0.00149235, 0.00114135, 0.00150836, 0.00118933, 0.00275886, 0.00212368439, 0.00154649466, 0.00116007, 0.00148291, 0.0011295, 0.00296921, 0.00193553744, 0.00134269428, 0.0011341, 0.00136278, 0.00115875, 0.00284915, 0.0022942808, 0.00150449586, 0.00117375, 0.00151756, 0.00112405734, 0.002815024, 0.00226038927, 0.00144350762, 0.00114376, 0.00137729, 0.00107217184, 0.0026876796, 0.002047471, 0.00157819735, 0.00118418, 0.00142213, 0.0011063288, 0.00307943067, 0.00198654854, 0.00143576402, 0.00114936, 0.00135473, 0.00116964791, 0.00310555683, 0.00233805948, 0.00159885141, 0.00120197027, 0.00141073996, 0.00113587908, 0.00300154742, 0.00240206532, 0.0014689517, 0.00112689, 0.00137099, 0.00107070722, 0.00264454121, 0.00209856429, 0.0015612623, 0.00118233555, 0.0014286458, 0.00104601891, 0.00286206184, 0.00199898309, 0.00139386323, 0.0011368, 0.00129471, 0.00117382896, 0.00301573798, 0.00240436103, 0.00156624219, 0.00117394, 0.00141577, 0.00111464574, 0.00292142946, 0.00226028357, 0.00146142999, 0.00111367297, 0.00125587382, 0.00105180021, 0.00268095639, 0.00206355541, 0.00160477974, 0.00121161, 0.00148334, 0.00105658511, 0.00305873994, 0.00203450932, 0.00146659173, 0.00119072, 0.00137692, 0.00114934111, 0.00308289332, 0.00239442452, 0.00160574564, 0.00123826, 0.00156848, 0.00110860611, 0.00295385835, 0.00241311966, 0.0015405562, 0.00116872, 0.00146865, 0.00107604184, 0.00274187396, 0.00213994947, 0.00162832241, 0.00121349, 0.00154162, 0.00107418653, 0.0030056301, 0.00201780256, 0.0014350079, 0.00111798, 0.00139016, 0.00116635335, 0.00300954049, 0.00240359711, 0.00158735656, 0.0011741, 0.00157515, 0.00116793439, 0.00295522902, 0.00243738294, 0.00153894431, 0.00115326, 0.00149562, 0.00110910996, 0.00272420491, 0.00223359908, 0.00164416595, 0.00125585, 0.0016218, 0.00110279978, 0.00314559485, 0.00214307592, 0.00147687236, 0.00118856, 0.00143118, 0.00118408469, 0.00318986503, 0.00244887173, 0.00161357736, 0.00123266, 0.00162614, 0.00116576976, 0.0030331153, 0.00240179733, 0.0015303297, 0.00118898, 0.00156328, 0.00111160625, 0.00282335375, 0.00216535898, 0.00162303739, 0.00124401, 0.00161429, 0.00111277751, 0.00318346545, 0.00211792719, 0.00144540134, 0.00120165, 0.00148175, 0.00120009645, 0.00315154716, 0.00247691036, 0.00156219257, 0.00124228, 0.00166142, 0.00118324358, 0.00306205428, 0.00243413425, 0.00154297112, 0.00119775, 0.00154157, 0.00115700345, 0.00292255194, 0.00219805096, 0.00162430806, 0.00126245, 0.00163035, 0.00113826466, 0.00326457899, 0.00217665778, 0.00146703247, 0.00123234, 0.00150057, 0.00121272763, 0.0032467132, 0.00252814661, 0.00161230273, 0.00130068, 0.00167505, 0.0011943978, 0.00316965906, 0.00252220407, 0.00158274896, 0.0012451, 0.00158084, 0.00114363362, 0.002941716, 0.00226993323, 0.00163150858, 0.00128281, 0.00163243, 0.00114760874, 0.00329153822, 0.00219363789, 0.00148132327, 0.00122535, 0.00147259, 0.00120884913, 0.00333558768, 0.00260907994, 0.00164259737, 0.00129502, 0.001673, 0.00116763299, 0.00319277588, 0.00253470964, 0.00156990997, 0.00122371, 0.0015492, 0.00111879874, 0.00296173012, 0.00229095621, 0.00163215178, 0.00128429, 0.00163696, 0.00111846742, 0.00322335772, 0.00221677893, 0.00149907393, 0.00123223, 0.00146058, 0.00118107384, 0.0032490287, 0.00257647294, 0.00162091479, 0.00129622, 0.00165508, 0.00116592576, 0.00318343355, 0.00252249185, 0.00153794652, 0.00122837, 0.00154606, 0.00111923169, 0.00289392611, 0.00226264657, 0.00162175146, 0.00126550812, 0.00160354807, 0.00110325986, 0.0031905761, 0.00218035816, 0.00145340117, 0.00121359, 0.00148158, 0.00117134431, 0.00320419949, 0.00257120584, 0.00160968886, 0.00129131, 0.00166041, 0.00116768142, 0.00304061524, 0.00255586021, 0.00160514796, 0.00121791952, 0.0015620027, 0.00112305733, 0.00291741965, 0.00232102722, 0.00169501628, 0.00127228, 0.00162112, 0.00111676613, 0.00325977779, 0.0022639581, 0.00148095086, 0.00124663, 0.00151836, 0.00119917654, 0.00333680236, 0.00268495874, 0.0016129493, 0.00132559, 0.00174674, 0.00116286403, 0.00322837732, 0.00259334757, 0.00155178865, 0.00125846383, 0.00168492028, 0.00113163074, 0.00287601701, 0.00228026113, 0.00162166334, 0.00130132, 0.0016442, 0.00112937728, 0.00326412776, 0.00222917018, 0.00145780691, 0.00125461, 0.00151841, 0.00121072039, 0.00321256835, 0.00256901747, 0.00157573493, 0.00132757, 0.00166882, 0.00117154245, 0.00306085777, 0.00245525758, 0.00151573296, 0.00123439, 0.00159878, 0.00112564396, 0.00279136468, 0.002215249, 0.00162404124, 0.00129697, 0.00164726, 0.00109950115, 0.00318373507, 0.00214328384, 0.00144551287, 0.00121951, 0.00150786, 0.00115630659, 0.0031377417, 0.00251346151, 0.00162411865, 0.00125792, 0.00175371, 0.00116329221, 0.00304511818, 0.00245113717, 0.00163344282, 0.00122712, 0.00163903, 0.00115779112, 0.00283702207, 0.00218923995, 0.00173142017, 0.0013483, 0.00165457, 0.00112873584, 0.00306171086, 0.00206696265, 0.00161512359, 0.00126840232, 0.00148193829, 0.00120903447, 0.00309983711, 0.00245097629, 0.00173235987, 0.00132697611, 0.00165733113, 0.00113671471, 0.00295512518, 0.00234619062, 0.00168137625, 0.00123185164, 0.0015797934, 0.00113017322, 0.00268257083, 0.00208228407, 0.00178367307, 0.00127178791, 0.00166274444, 0.00111870817, 0.00306826411, 0.00203582621, 0.00158593489, 0.00125343818, 0.00155176513, 0.00118605467, 0.00300189317, 0.00247169449, 0.0017046096, 0.00127611, 0.00165783, 0.00114408915, 0.00301830401, 0.00239236467, 0.00167910708, 0.00126972713, 0.00157137332, 0.00111984916, 0.00280124648, 0.00209757593, 0.00173491146, 0.00126277318, 0.0016583153, 0.00110665662, 0.00315518049, 0.00213034707, 0.00157974381, 0.00125865, 0.00148952, 0.00116073596, 0.00312612345, 0.00253063696, 0.00173042307, 0.00129704, 0.00174007, 0.00115572964, 0.0030709987, 0.00251054857, 0.00169690384, 0.00130594, 0.00172269, 0.00111664704, 0.0028177544, 0.00233816844, 0.001827689, 0.00135896588, 0.00175968476, 0.00109213288, 0.00327153131, 0.00234676572, 0.00162687595, 0.00129833515, 0.00154682889, 0.00118975935, 0.00321175018, 0.0026626708, 0.00176912209, 0.00137410278, 0.00184380508, 0.00114538462, 0.00304331351, 0.00254521775, 0.00171003141, 0.00132924924, 0.0017838988, 0.00115183508, 0.0028873561, 0.0023643584, 0.00180296903, 0.00133534614, 0.00179523788, 0.00114399695, 0.00334870769, 0.00238867011, 0.0016066808, 0.00129688, 0.00158803, 0.00117938081, 0.00323604629, 0.00268366188, 0.00173925178, 0.00133576, 0.0017662, 0.00118747225, 0.00321534416, 0.00263168919, 0.00166511699, 0.00126793, 0.00170808, 0.00117174373, 0.00294614723, 0.00228036265, 0.00175726903, 0.00133341, 0.00179656, 0.0011662863, 0.00334080425, 0.00229637534, 0.00158492371, 0.00128799, 0.0017651, 0.00126667717, 0.0033319979, 0.00263645942, 0.00168232969, 0.00135945, 0.00202154, 0.00124571146, 0.00320557342, 0.0024787006, 0.00168323494, 0.00125060126, 0.00186060846, 0.00120930164, 0.00294548064, 0.00232320442, 0.00169717846, 0.00133213, 0.00196395, 0.00117254432, 0.00328116398, 0.00225702487, 0.0015458992, 0.00130239, 0.00176279, 0.00128180417, 0.00328185665, 0.00261147879, 0.00172720209, 0.00131618, 0.00196649, 0.00120720768, 0.00306593138, 0.00245495187, 0.0016397232, 0.00124874, 0.00176548, 0.00119581504, 0.00291600917, 0.00224130508, 0.00174028601, 0.00129094, 0.00168505, 0.00113704766, 0.00336246938, 0.00227467646, 0.0014721558, 0.00118451, 0.00149547, 0.00118789985, 0.00342819281, 0.00247724517, 0.00154517649, 0.00126146, 0.00165808, 0.00119091873, 0.00341938133, 0.00248917681, 0.00159015821, 0.00120489, 0.0015544, 0.00111372874, 0.00313175702, 0.00237609609, 0.00166241743, 0.00124812, 0.00162823, 0.00111079484, 0.00352698937, 0.00226976071, 0.00149215781, 0.00121818646, 0.00151765253, 0.0011379756, 0.00337653887, 0.00250300858, 0.00166854064, 0.00125313, 0.00172107, 0.00109877449, 0.00293170242, 0.00217627152, 0.00149419543, 0.00114542, 0.00156634, 0.00105601118, 0.00287631783, 0.00211763103, 0.00165619317, 0.00124303, 0.00160245, 0.00111626, 0.0034468, 0.0021966584, 0.00181019201, 0.00118639, 0.00148286, 0.00117544283, 0.00344539993, 0.00255471282, 0.00208738213, 0.00128599, 0.00171943, 0.00116341142, 0.00345175294, 0.00262818183, 0.00202383404, 0.0012563, 0.00156992, 0.00111909, 0.0031382, 0.00226021721, 0.00218753004, 0.00134945, 0.00164466, 0.00112803, 0.00347408, 0.00238205935, 0.00190569006, 0.00129831, 0.00157647, 0.00131466, 0.00390454, 0.00275671, 0.00215367, 0.00133211, 0.00169957, 0.00128509, 0.0036021, 0.00289613, 0.00219246, 0.00129763, 0.00166335, 0.001313, 0.00340181, 0.00269766245, 0.00237730029, 0.00138076, 0.00171376, 0.00129457, 0.0037831, 0.00261222897, 0.00210409379, 0.00129907, 0.00163196, 0.00143506, 0.00384929, 0.00298534, 0.00229185, 0.00136511, 0.00188507, 0.00142636, 0.00390014, 0.00324423, 0.00228142, 0.00131799, 0.00170368, 0.00141803, 0.00352013, 0.00285670115, 0.00239585759, 0.00134062, 0.00174294, 0.00139925, 0.00391754, 0.00263888296, 0.00213980535, 0.00127239, 0.00161413, 0.00151405, 0.0038287, 0.00304467, 0.00227258, 0.00134322, 0.00180601, 0.00149822, 0.00374978, 0.0031152, 0.00225182, 0.00131128, 0.00170115, 0.00149555, 0.00343315, 0.00294837914, 0.0024080812, 0.00136073, 0.00174511, 0.00148073, 0.00382508, 0.0026963, 0.00221384, 0.00127742, 0.00161612, 0.00162556, 0.00385407, 0.00306262, 0.0023617, 0.00134442, 0.00189515, 0.00162636, 0.00389268, 0.00312777, 0.00236677, 0.0013114, 0.00172483, 0.00154894, 0.00346098, 0.0028393066, 0.00251535024, 0.00136657, 0.00173754, 0.00153842, 0.00386371, 0.00269282, 0.00225616, 0.00130588, 0.00163943, 0.00164542, 0.00381952, 0.00307117, 0.00241275, 0.00136572, 0.00185439, 0.0016557, 0.00384805, 0.00311122, 0.00242336, 0.00134025, 0.00175655, 0.00158483, 0.00365669, 0.00281164609, 0.00253266259, 0.00138964, 0.00182874, 0.00155884, 0.00399905, 0.00257724896, 0.00217070244, 0.00131161, 0.00163864, 0.00161393, 0.00384285, 0.00292916, 0.00233856, 0.00134475, 0.00180089, 0.00159841, 0.00319449, 0.00305199, 0.00227535, 0.00135032, 0.00169908, 0.00150856, 0.00316488, 0.0028503295, 0.00246958248, 0.00139631, 0.00178233, 0.00148277, 0.00361339, 0.00258445903, 0.00221687695, 0.00131775, 0.00161762, 0.00152664, 0.0035462, 0.00301613, 0.0023822, 0.0013963, 0.00184317, 0.00153238, 0.00327765, 0.00306504, 0.00233507, 0.00138096, 0.00173659, 0.00145121, 0.00319893, 0.00284942309, 0.00250945636, 0.00141595, 0.00171708, 0.0014577, 0.00360969, 0.00260758912, 0.00227991701, 0.00134309, 0.00161501, 0.00152036, 0.00353177, 0.00298011, 0.00246378, 0.00141117, 0.00183855, 0.00154585, 0.00342744, 0.00301253, 0.00238861, 0.0013531, 0.00168789, 0.00150307, 0.00319924, 0.00274911453, 0.00258269929, 0.00138215, 0.00169489, 0.00151004, 0.0033849, 0.00253392, 0.00232137, 0.00130581, 0.00156839, 0.00160872, 0.00336565, 0.0029853, 0.00248729, 0.0013805, 0.00180522, 0.00161388, 0.00332652, 0.00310174, 0.00246116, 0.00135241, 0.00167833, 0.00150875, 0.00307657, 0.00280738622, 0.00259230565, 0.00137593, 0.00168776, 0.00148838, 0.00333595, 0.00254186, 0.00232577, 0.00128464, 0.0015779, 0.00156512, 0.00337293, 0.00294412, 0.00252542, 0.00134245, 0.00179695, 0.00156243, 0.00330497, 0.00304503, 0.00242228, 0.00129528, 0.00167022, 0.00150888, 0.00313358, 0.00280055683, 0.00261584669, 0.00134963, 0.00172454, 0.00148661, 0.00341294, 0.00252973917, 0.00232079835, 0.00127338, 0.00160319, 0.00157266, 0.00335697, 0.00292239, 0.00250436, 0.00134146, 0.00182946, 0.00155235, 0.00324569, 0.00306187, 0.00246737, 0.0013069, 0.00169224, 0.00148842, 0.00294945, 0.00271728588, 0.00261025922, 0.00133763, 0.00170462, 0.00148599, 0.00323478, 0.00242238375, 0.00228200387, 0.0012743, 0.00160274, 0.00154652, 0.00320071, 0.00283399, 0.00249076, 0.00133241, 0.00180419, 0.00155122, 0.00315882, 0.00287216, 0.00243326, 0.00131066, 0.00170881, 0.00149802, 0.00291286, 0.00270399, 0.00262714, 0.00132916, 0.00175232, 0.00147613, 0.00315532, 0.0024761, 0.00230913, 0.00125479, 0.00162062, 0.0015443, 0.00317747, 0.00288849, 0.00255135, 0.00131505, 0.00183161, 0.00152453, 0.00320088, 0.00293556, 0.00248906, 0.00127033, 0.00171452, 0.00148248, 0.00295781, 0.00268080831, 0.00267098797, 0.0013139, 0.00172554, 0.00145376, 0.00314738, 0.00244093, 0.0023246, 0.00125532, 0.00160161, 0.00152951, 0.00310387, 0.00284796, 0.00248272, 0.00130994, 0.00178986, 0.00151657, 0.00306189, 0.00293909, 0.00241504, 0.00128482, 0.00167175, 0.00145125, 0.00290532, 0.0026847, 0.00260002, 0.00132384, 0.00170577, 0.00142166, 0.00323082, 0.00239607, 0.00229248, 0.00122983, 0.00155184, 0.00153723, 0.00325898, 0.00287101, 0.00253465, 0.00129162, 0.0017791, 0.00150342, 0.00312336, 0.00297774, 0.00244781, 0.00127378, 0.00166551, 0.00148814, 0.00300144, 0.00262044, 0.00259933, 0.00130342, 0.00166639, 0.00146207, 0.0031768, 0.00248937, 0.00232706, 0.00126995, 0.0015133, 0.00153193, 0.00319254, 0.003008, 0.00258248, 0.00133253, 0.00175192, 0.00152642, 0.0032571, 0.00304288, 0.00249669, 0.00129703, 0.00165047, 0.00147738, 0.00301147, 0.0026649, 0.00271408, 0.00128, 0.00163351, 0.00141083, 0.00319767, 0.00243989, 0.00236446, 0.00122223, 0.00150598, 0.00149391, 0.0032378, 0.00286003, 0.00261035, 0.00128263, 0.0016649, 0.00149115, 0.00323015, 0.0030297, 0.00264601, 0.00126208, 0.00155924, 0.00145662, 0.00301538, 0.0027062, 0.00274304, 0.00132191, 0.00161905, 0.0014335, 0.00336834, 0.00260960846, 0.00245712209, 0.00127543, 0.00154154, 0.00153239, 0.00346167, 0.00288173, 0.00259089, 0.00126283, 0.00174252, 0.00153963, 0.00308164, 0.00281873, 0.00239887, 0.00120011, 0.00162457, 0.00149626, 0.00273179, 0.00261166366, 0.00247116527, 0.00124995, 0.00163549, 0.00143894, 0.00307748, 0.00250372267, 0.00224227272, 0.00118138, 0.00150125, 0.00153622, 0.00317111, 0.00306546502, 0.00254849182, 0.00129342, 0.00175967, 0.0015805, 0.0032082, 0.00312280236, 0.00254722941, 0.00125589, 0.00166145, 0.00151827, 0.00306725, 0.00299171801, 0.00258796685, 0.0012762, 0.0015461, 0.00145801, 0.00323417, 0.00265701301, 0.00227358053, 0.00120214, 0.00145577, 0.00152179, 0.00336215, 0.00329151, 0.00246289, 0.00127712, 0.00167358, 0.00149319, 0.00349515, 0.00333388895, 0.00239889673, 0.00127135, 0.00160872, 0.00146213, 0.00304411, 0.00295163877, 0.00248145009, 0.00127077, 0.0015558, 0.00141896, 0.00339778, 0.00278449082, 0.00219188211, 0.00125157, 0.00153747, 0.0015319, 0.00344103, 0.00307531, 0.00236476, 0.00128847, 0.00177882, 0.00153753, 0.00336537, 0.003263, 0.00243238, 0.00133779, 0.0016804, 0.00151659, 0.00300668, 0.00310619, 0.0028772, 0.0014043, 0.00164178, 0.00144135, 0.00335314, 0.00297532, 0.00245782, 0.00132031, 0.00156986, 0.0015681, 0.00356706, 0.0036484, 0.00256939, 0.0013441, 0.00175174, 0.00156758, 0.00334858, 0.00384163, 0.00261555, 0.00140809, 0.00171371, 0.00151403, 0.00313728, 0.00334142, 0.00279016, 0.00144143, 0.00172702, 0.00148309, 0.00349497, 0.0031058, 0.00252268, 0.00137095, 0.00160519, 0.00157956, 0.00329257, 0.00377311, 0.00281549, 0.00145129, 0.00177451, 0.00153805, 0.00316409, 0.00374413, 0.00281226, 0.00148845, 0.00166693, 0.00151292, 0.00308398, 0.00358502, 0.00320816, 0.00161191, 0.00173147, 0.00148515, 0.00336557, 0.00316119, 0.00271983, 0.00142693, 0.00160374, 0.00161575, 0.0033414, 0.00367437, 0.00287125, 0.00148539, 0.00184436, 0.00161612, 0.00329351, 0.00409373, 0.00286338, 0.00150782, 0.00180646, 0.00160574, 0.00314862, 0.00367772, 0.00301721, 0.0014795, 0.00180833, 0.00163488, 0.00336278, 0.00336938, 0.00268737, 0.00138619, 0.00163814, 0.00174481, 0.00340005, 0.00396016, 0.00292403, 0.00148618, 0.00186365, 0.00171454, 0.00331903, 0.00391909, 0.00292945, 0.00149514, 0.00179433, 0.00169923, 0.00308872, 0.00350402, 0.00303049, 0.00147325, 0.00171485, 0.00162233, 0.00335738, 0.00328179, 0.00270222, 0.00141069, 0.00160761, 0.00171306, 0.00342478, 0.00389438, 0.00296365, 0.00148734, 0.00184363, 0.00174845, 0.00345374, 0.00402195, 0.00292096, 0.00148287, 0.0017456, 0.00171987, 0.00315328, 0.00362666, 0.00303737, 0.00147999, 0.00175902, 0.00170107, 0.00350233, 0.00328949, 0.00270117, 0.00139539, 0.00159168, 0.00180617, 0.00351321, 0.00385005, 0.00271941, 0.00146988, 0.00182662, 0.00178223, 0.00345303, 0.00395149, 0.00286655, 0.00149362, 0.00174164, 0.00178517, 0.00314527, 0.00359326, 0.00317131, 0.00148443, 0.00176535, 0.00176144, 0.00348723, 0.00318774, 0.00288046, 0.00142352, 0.00167487, 0.00187267, 0.00348017, 0.00394525, 0.00319372, 0.00149775, 0.001935, 0.00187168, 0.00347339, 0.00411914, 0.00309796, 0.00145579, 0.00179492, 0.00182615, 0.0032125, 0.00374222, 0.00361095, 0.00155586, 0.00182867, 0.00180084, 0.00354314, 0.00334048, 0.00304528, 0.00144512, 0.00169517, 0.00184896, 0.00362978, 0.00384765, 0.00319348, 0.00145436, 0.00180071, 0.00179634, 0.00349, 0.00387266, 0.00300928, 0.00138731, 0.00168936, 0.00165168, 0.00311253, 0.00346511, 0.0033244, 0.00140488, 0.0017314, 0.00163839, 0.00357535, 0.0031187, 0.00307052, 0.00142962, 0.00177642, 0.00183135, 0.00371888, 0.0035212, 0.00322796, 0.00144754, 0.00185997, 0.00175626, 0.00355339, 0.00373035, 0.00313615, 0.00144089, 0.00183212, 0.00178134, 0.00355605, 0.00349026, 0.00355577, 0.0014804, 0.00180994, 0.00169845, 0.00388984, 0.00320428, 0.00310264, 0.00143602, 0.00171589, 0.0017416, 0.00392317, 0.00354296, 0.00323429, 0.00148158, 0.00185563, 0.00191041, 0.00397401, 0.00387515, 0.00338042, 0.00158932, 0.00192631, 0.00197595, 0.00366593, 0.00359854009, 0.00350184203, 0.00159004, 0.00205524, 0.00182178, 0.00387223, 0.00338689, 0.0028824, 0.0015987, 0.00175658, 0.00195317, 0.0038878, 0.00388329, 0.00310662, 0.00167205, 0.00193295, 0.0020149, 0.00381833, 0.00391776, 0.00313552, 0.0016855, 0.0019329, 0.00194184, 0.00364063, 0.00357155, 0.00336779, 0.00170414, 0.00192541, 0.00184845, 0.0039998, 0.00337368, 0.00291764, 0.00165539, 0.00171597, 0.00205866, 0.00419286, 0.00413296, 0.00322747, 0.00175795, 0.00206111, 0.0021277, 0.00416111, 0.00436437, 0.00336155, 0.00178563, 0.0019943, 0.00201777, 0.00388185, 0.00380742, 0.00334998, 0.00175562, 0.00192678, 0.00192624, 0.00426325, 0.0036163, 0.00317065, 0.00176833, 0.00182475, 0.00226946, 0.00450176, 0.00428968, 0.00350334, 0.0018084, 0.00212145, 0.00227166, 0.00422746, 0.00445347, 0.00367273, 0.00180224, 0.00197107, 0.00226, 0.00435409, 0.00402174, 0.00403033, 0.00185471, 0.00209319, 0.00217736, 0.00451969, 0.00357327, 0.0035879, 0.00177294, 0.00182193, 0.00219927, 0.00445233, 0.00426525, 0.00375699, 0.0018586, 0.00201587, 0.00224524, 0.00432334, 0.00423993, 0.00361143, 0.00177227, 0.00197223, 0.00216328, 0.00395573, 0.00377629, 0.0037231, 0.00175169, 0.00198117, 0.0020392, 0.00447963, 0.00354206, 0.00364622, 0.00167877, 0.00191276, 0.0021844, 0.00435128, 0.00403248, 0.00389198, 0.0018383, 0.00223678, 0.00227413, 0.00405243, 0.00437144, 0.00397163, 0.00176875, 0.00209098, 0.00218598, 0.00400458, 0.00403395, 0.00435856, 0.00185229, 0.00207277, 0.00198825, 0.00404843, 0.00359787, 0.00385099, 0.00170583, 0.00171218, 0.00205351, 0.0040337, 0.00411402, 0.0039881, 0.00178792, 0.00207303, 0.00224785, 0.0038911, 0.00416964, 0.00392052, 0.00172007, 0.0020087, 0.00209569, 0.00354481, 0.00395946391, 0.00405964348, 0.00178029, 0.00203562, 0.00197261, 0.00396509, 0.00357045, 0.00356834, 0.00169321, 0.00185657, 0.00212347, 0.00389403, 0.00404702, 0.00389452, 0.00178523, 0.00215517, 0.0021992, 0.00384947, 0.00428322, 0.00368937, 0.00179441, 0.00208038, 0.00214845, 0.00366375, 0.0041260682, 0.00387065555, 0.00185466, 0.00194629, 0.00187486, 0.00413218, 0.00355825643, 0.00365747185, 0.00178605, 0.00189781, 0.00201942, 0.00409891, 0.00423097, 0.00380537, 0.00181805, 0.00225627, 0.00223395, 0.00409983, 0.00454729, 0.00358149, 0.00189993, 0.00219213, 0.00210603, 0.00387885, 0.00418867916, 0.0037266165, 0.001955, 0.00210592, 0.00206877, 0.00418834, 0.00414114352, 0.00372452079, 0.00190925, 0.00202684, 0.00199095, 0.00367791, 0.00445559, 0.00359475, 0.00199378, 0.00221715, 0.00235984, 0.00413921, 0.00510876998, 0.00332093728, 0.00186024, 0.00210713, 0.00217269, 0.00426631, 0.00461319648, 0.00337729929, 0.00183901, 0.00209007, 0.00205669, 0.00409676, 0.003845823, 0.00321450969, 0.00177428, 0.00193455, 0.00245007, 0.00444625, 0.00427509984, 0.0035137434, 0.00178956, 0.00209996, 0.00269302, 0.00425157, 0.0043820329, 0.00338264788, 0.00185273, 0.0020433, 0.00255479, 0.0037702, 0.00413740892, 0.0038705708, 0.00185565, 0.00197603, 0.00239087, 0.00410057, 0.00365398498, 0.00336147589, 0.00174434, 0.00186835, 0.00250377, 0.00394444, 0.00402310072, 0.00354088587, 0.00184385, 0.00207526, 0.00246064, 0.00398192, 0.00426767115, 0.00345980097, 0.00172618, 0.00200746, 0.00223764, 0.00335928, 0.00380918849, 0.00392718567, 0.00181439, 0.00203715, 0.00213893, 0.00381741, 0.00342327659, 0.00340959174, 0.00170988, 0.0017388, 0.0021219, 0.00345767, 0.00392478053, 0.0036985625, 0.00179391, 0.00216253, 0.00224864, 0.00383954, 0.0042888145, 0.00377983996, 0.00173804, 0.00197578, 0.00223599, 0.00342795, 0.00368525018, 0.00406261953, 0.00196976, 0.00196261, 0.00299659, 0.00476528, 0.00387716736, 0.00398465572, 0.00191691, 0.00186544, 0.00318839, 0.00496485, 0.00433855969, 0.00413782895, 0.00195866, 0.00208257, 0.0033185, 0.00491695, 0.00466442108, 0.00408492796, 0.00184699, 0.00185442, 0.00292574, 0.00457953, 0.00430321135, 0.00434978958, 0.00193592, 0.00195282, 0.00294086, 0.00499583, 0.00385395763, 0.00397775974, 0.0018167, 0.00185842, 0.00313345, 0.00516313, 0.00441472791, 0.00418747356, 0.00186358, 0.00204365, 0.00344105, 0.00518346, 0.00475728977, 0.00401895307, 0.00179661, 0.00184761, 0.00298281, 0.00454134, 0.00420981878, 0.00425991649, 0.00180519, 0.00178247, 0.00287775, 0.00502178, 0.00381130609, 0.00393205695, 0.00170875, 0.00166302, 0.00303016, 0.00492265, 0.00408769259, 0.00421766238, 0.00179639, 0.00185556, 0.00319298, 0.00456853, 0.00443008263, 0.00405940088, 0.00184491, 0.00176693, 0.00300824, 0.00427588, 0.00418643188, 0.00429172954, 0.00186647, 0.00168994, 0.00276588, 0.00420622, 0.00373051339, 0.00403550873, 0.00178348, 0.0016933, 0.00312843, 0.00493623, 0.00413038861, 0.00410541147, 0.00189701, 0.00177516, 0.00314132, 0.00469035, 0.00419623405, 0.00396968983, 0.00184603, 0.00164096, 0.0026681, 0.00367344, 0.00368963997, 0.00404216209, 0.00166406, 0.00148275, 0.00232157, 0.00355284, 0.00328191277, 0.00364118651, 0.00167336, 0.00138641, 0.00258231, 0.00359518, 0.00371494, 0.00379332, 0.00187197, 0.0015657, 0.00265954, 0.00352738, 0.00392081, 0.00406434, 0.00186022, 0.00157633, 0.00218987, 0.00285276, 0.00362523878, 0.00417240942, 0.00174582, 0.0014411, 0.00266259, 0.00371101, 0.00355959, 0.00424133, 0.00171772, 0.0015659, 0.00290689, 0.00403705, 0.00404647, 0.00441533, 0.00192514, 0.00184665, 0.00318821, 0.00424916, 0.00434035, 0.00465836, 0.00200955, 0.00194802, 0.00272197, 0.00434825, 0.00419885479, 0.00478656357, 0.00202594, 0.00188181, 0.00244392, 0.00396684, 0.00373243, 0.00491521, 0.00190477, 0.00191489, 0.00305887, 0.00508705, 0.00424203, 0.00481112, 0.00186445, 0.00204419, 0.00327583, 0.00478494, 0.00430814, 0.00444599, 0.00198697, 0.00205116, 0.00311189, 0.00464677, 0.00434143, 0.0049372, 0.00196318, 0.00193474, 0.00311814, 0.00407725, 0.0037044, 0.00486094, 0.00198301, 0.00187495, 0.00336393, 0.00482617, 0.0043269, 0.00524824, 0.00199626, 0.00227844, 0.00344751, 0.00652715, 0.00581249, 0.00597474, 0.00203516, 0.00233702, 0.0033926, 0.00429619, 0.00485653, 0.00616372, 0.00210939, 0.00207569, 0.00311873, 0.00384318, 0.00377796, 0.00534293, 0.00215182, 0.00203452, 0.00354365, 0.00415007, 0.00443497, 0.00488699, 0.00227331, 0.00248824, 0.0035098, 0.0039998, 0.00486402, 0.00490963, 0.00218993, 0.00229038, 0.0034742, 0.00372845, 0.00471659, 0.00491447, 0.00222442, 0.00250265, 0.00354914, 0.00435981, 0.00483467, 0.00505395, 0.00204175, 0.00245016, 0.00368573, 0.00456734, 0.00487365, 0.00489952, 0.00190518, 0.00319553, 0.00419067, 0.00446359, 0.00548396, 0.00491286, 0.00204505, 0.0028482, 0.00352772, 0.00429028, 0.00532178, 0.00510418, 0.00209161, 0.00279734, 0.00365764, 0.00487504, 0.00485425, 0.00452901, 0.0018599, 0.0027388, 0.00357974, 0.00488668, 0.00539725, 0.00490732, 0.00209966, 0.00271854, 0.00357979, 0.0054191, 0.0057628, 0.00524091, 0.00229217, 0.00261108, 0.0032909, 0.00448619, 0.00543632, 0.00541548, 0.00223193, 0.00228464, 0.00308875, 0.00480292, 0.00509097, 0.0051242, 0.00216244, 0.00218807, 0.00324056, 0.00497174, 0.00565626, 0.00557922, 0.00223101, 0.00264889, 0.00370069, 0.00494897, 0.00586027, 0.00534386, 0.00237775, 0.00284078, 0.00358828, 0.00486441, 0.00575735, 0.00579237, 0.00257137, 0.00298995, 0.00319626, 0.00545297, 0.00537395, 0.00523481, 0.00227154, 0.00309966, 0.00339269, 0.00592841, 0.00619381, 0.00580552, 0.00238013, 0.00302042, 0.00348908, 0.00596486, 0.00599325, 0.00588779, 0.00238475, 0.00319646, 0.0036743, 0.00596742, 0.00654385, 0.00744155, 0.0030322, 0.00398154, 0.00336116, 0.00579399, 0.00574883, 0.00588155, 0.00240149, 0.00338866, 0.00372885, 0.00586261, 0.00603863, 0.00603514, 0.0024097, 0.00313292, 0.00377144, 0.00573969, 0.00655801, 0.00576448, 0.00259003, 0.00348825, 0.00370016, 0.00554704, 0.00633255, 0.00652044, 0.00259567, 0.00321617, 0.00336713, 0.00630853, 0.00590297, 0.005594, 0.00213539, 0.00269679, 0.00320232, 0.00614841, 0.00554457121, 0.00522469869, 0.00247066, 0.00346405, 0.00354793, 0.00526213, 0.00684202, 0.00608074, 0.00250264, 0.00291676, 0.00336513, 0.00519888, 0.00735243, 0.00639923, 0.00296088, 0.00258449, 0.00281745, 0.00511587, 0.00572678, 0.00569213, 0.00251519, 0.00295893, 0.00320328, 0.00463871, 0.00667646, 0.00618879, 0.00260785, 0.0034069, 0.0035022, 0.00875977, 0.00782769, 0.00818407, 0.00292174, 0.00312884, 0.00322082, 0.00755688, 0.00675338, 0.00750558, 0.00298747, 0.00433349, 0.00352192, 0.00973561, 0.00678964, 0.00848653, 0.00299433, 0.00454873, 0.0035745, 0.00878723, 0.00737441, 0.00781841, 0.00269998, 0.00575384, 0.00401259, 0.01138573, 0.00859454, 0.00891425, 0.00305784, 0.00592329, 0.00382648, 0.01102035, 0.00830502622, 0.0126244025, 0.00346437, 0.00720716, 0.00460207, 0.01488819, 0.00909462, 0.01097366, 0.00329984, 0.00488775, 0.00339859, 0.01166282, 0.00820081, 0.0094293, 0.00367735, 0.0080575, 0.00357142, 0.01643968, 0.00979402, 0.0113591, 0.00491058, 0.00944498, 0.00445267, 0.01317471, 0.0125296675, 0.0172569081, 0.00735651, 0.01377751, 0.00529746, 0.01975879, 0.0111025469, 0.013093872, 0.00996259, 0.01866406, 0.00953951, 0.02327045, 0.0129783014, 0.0168462079, 0.01003686, 0.02399207, 0.0076603, 0.0294646, 0.016713025, 0.0162880085, 0.00967352, 0.01936126, 0.00627994, 0.02275717, 0.0122661376, 0.0154554471, 0.00879795, 0.01881137, 0.0065849, 0.02426692, 0.0109759131, 0.0153195271, 0.00864887, 0.01087253, 0.0057596, 0.02446813, 0.0149375265, 0.0173991024, 0.00901414, 0.01756657, 0.00824407, 0.02227287, 0.01577597, 0.01693319, 0.00832858, 0.01130091, 0.00821278, 0.02904225, 0.0182930641, 0.0166235678, 0.00933139, 0.01676534, 0.00914359, 0.03251249, 0.01864055, 0.01657666, 0.00909852, 0.01838106, 0.00738141, 0.0264446, 0.01844318, 0.0139499, 0.00980286, 0.01844043, 0.01008843, 0.03252911, 0.0225542, 0.01767259, 0.01094102, 0.01950778, 0.00950621, 0.02768867, 0.0284688398, 0.012511868, 0.00962448, 0.01828254, 0.0099417, 0.02921467, 0.02449225, 0.01732934, 0.00932872, 0.01299855, 0.00751038, 0.02629528, 0.01956997, 0.01889752, 0.00895981, 0.01339853, 0.00948141, 0.03149484, 0.0191885456, 0.0179827493, 0.00888539, 0.01241536, 0.00874727, 0.03542391, 0.0256592073, 0.020687392, 0.01073351, 0.01528462, 0.01027484, 0.03845561, 0.0231963359, 0.01859238, 0.01146297, 0.01539226, 0.00964962, 0.0373043, 0.01995338, 0.0206906, 0.00882634, 0.01090315, 0.01001529, 0.03347017, 0.0202837884, 0.0194103159, 0.00924316, 0.01401593, 0.01160972, 0.03142739, 0.0203691702, 0.0205098577, 0.01078452, 0.01559368, 0.01207457, 0.02695342, 0.0239708461, 0.0231486354, 0.01180105, 0.01458566, 0.01282162, 0.03355836, 0.02172428, 0.0223668, 0.01110621, 0.01646473, 0.01707244, 0.03769132, 0.02458569, 0.02248137, 0.012052, 0.01419375, 0.01945834, 0.02810827, 0.024799604, 0.0246250331, 0.01200643, 0.01337799, 0.01751678, 0.02833691, 0.0248921625, 0.0212558266, 0.01188101, 0.01582669, 0.01802775, 0.03273472, 0.0253391, 0.02496523, 0.01200193, 0.01745534, 0.01851057, 0.03872249, 0.02294687, 0.02366033, 0.00937963, 0.01141031, 0.01936123, 0.03066315, 0.0237391349, 0.0232875291, 0.01087713, 0.01667316, 0.0199493, 0.02892967, 0.02089004, 0.02369024, 0.01011908, 0.01647554, 0.02188958, 0.02915926, 0.02270292, 0.02342406, 0.01162452, 0.01891406, 0.0223593, 0.03574926, 0.02741786, 0.02614901, 0.01151069, 0.01763052, 0.02078113, 0.0328024, 0.0269625243, 0.0253840014, 0.01206481, 0.01467818, 0.0213965, 0.03074159, 0.02465361, 0.02373364, 0.01056949, 0.01634382, 0.01949475, 0.02361314, 0.02538581, 0.02413931, 0.0114381, 0.01754308, 0.02227058, 0.03474482, 0.02775821, 0.02440852, 0.01234128, 0.01924357, 0.02323279, 0.03565215, 0.0338520221, 0.0319037735, 0.01289757, 0.02262726, 0.02209596, 0.03850182, 0.0313563943, 0.02634372, 0.01127563, 0.02247388, 0.02080454, 0.03976188, 0.0370280296, 0.0350573696, 0.0143089, 0.03036879, 0.02866856, 0.04751607, 0.046656318, 0.036370147, 0.01628238, 0.031724, 0.042715054, 0.0646921918, 0.0739906281, 0.0599286593, 0.0308343172, 0.0920599252, 0.0861823484, 0.110975243, 0.113287553, 0.0638543516, 0.01675296, 0.0545775, 0.03841138, 0.06406726, 0.0487841293, 0.0360387936, 0.0159143, 0.03306839, 0.02311191, 0.03428435, 0.0363482125, 0.0281211864, 0.01222203, 0.02063343, 0.02636931, 0.03565973, 0.0311569832, 0.0379252769, 0.01254424, 0.03351007, 0.02282372, 0.0401121, 0.0355620496, 0.0251813121, 0.01231263, 0.01366535, 0.01500419, 0.03010038, 0.02166525, 0.02058651, 0.00938557, 0.00737718, 0.0094416, 0.02123849, 0.01688328, 0.01781789, 0.01010764, 0.0093012, 0.01209837, 0.0216814, 0.0240032114, 0.0207477957, 0.01301912, 0.01163887, 0.01346146, 0.02469627, 0.02251128, 0.02453803, 0.01226474, 0.01098016, 0.01248167, 0.02526372, 0.01830211, 0.02310272, 0.01196024, 0.01349885, 0.01429408, 0.02603564, 0.01789125, 0.022467, 0.01305279, 0.01541536, 0.01324047, 0.02502044, 0.0195836294, 0.0211241022, 0.01141748, 0.01515016, 0.01641122, 0.02496242, 0.02527157, 0.02779908, 0.01369044, 0.01476955, 0.02105588, 0.02754284, 0.03018649, 0.03309536, 0.01601925, 0.01881657, 0.01878777, 0.02940327, 0.02766275, 0.02838003, 0.01774916, 0.01972208, 0.02319414, 0.031277, 0.0398728251, 0.033273682, 0.01913186, 0.02011774, 0.02249584, 0.04326931, 0.04414822, 0.03767664, 0.02181999, 0.02047066, 0.02445103, 0.04886749, 0.04006498, 0.04991157, 0.02823126, 0.02859838, 0.03422652, 0.06096, 0.0579928, 0.06464531, 0.03723428, 0.0342083, 0.02824822, 0.04548034, 0.039931301, 0.0457823537, 0.03220382, 0.03967047, 0.03230032, 0.04741123, 0.04316552, 0.05476306, 0.03635995, 0.04449666, 0.04574005, 0.05994269, 0.05141163, 0.05076161, 0.03267658, 0.04419857, 0.04560097, 0.0574195, 0.05794147, 0.05576593, 0.04950051, 0.04903064, 0.05394835, 0.06295871, 0.0539652556, 0.0651941597, 0.05460312, 0.0556073, 0.03772257, 0.06566704, 0.0533977859, 0.0595669374, 0.04317162, 0.04325565, 0.03134258, 0.04682765, 0.05681963, 0.04797953, 0.04144197, 0.04456506, 0.0366724, 0.0549621, 0.04155178, 0.06135493, 0.03135626, 0.03353142, 0.02645663, 0.03611178, 0.0276605152, 0.0376742296, 0.02533263, 0.03832171, 0.04361318, 0.05068682, 0.04998734, 0.01087251]
promoter_Tissue_invariant=[0.02661716, 0.02429929, 0.03359693, 0.04264619, 0.040965192, 0.0351442248, 0.02239187, 0.01906062, 0.02521898, 0.02924511, 0.0310390405, 0.0289369058, 0.02164031, 0.02285582, 0.03261909, 0.04321224, 0.0396797918, 0.0400515422, 0.02632424, 0.02958405, 0.03665524, 0.04883782, 0.0425738283, 0.038189806, 0.02697263, 0.02722352, 0.03353695, 0.05343856, 0.0479122773, 0.0405698009, 0.02728792, 0.02917367, 0.03648803, 0.04255194, 0.0379212126, 0.031428948, 0.02017439, 0.02343151, 0.02765332, 0.03764201, 0.0320608132, 0.0249685999, 0.01543211, 0.01846987, 0.02308693, 0.03272332, 0.0253268294, 0.0202927683, 0.01457401, 0.01694962, 0.0228989, 0.0313591, 0.0222055018, 0.0170111265, 0.01418437, 0.01750979, 0.02052585, 0.03327053, 0.0246166121, 0.0174856056, 0.01493202, 0.01924834, 0.01944246, 0.02949421, 0.0222814754, 0.0189306363, 0.01337112, 0.01799074, 0.01774609, 0.02748382, 0.021412421, 0.0180748794, 0.01180179, 0.01485014, 0.01521748, 0.02356595, 0.0187580287, 0.0149882771, 0.01035983, 0.01247518, 0.01217152, 0.01889749, 0.0155138345, 0.0128058325, 0.00850971, 0.01046848, 0.0118162, 0.01896406, 0.0142505523, 0.012431141, 0.00736525, 0.01045137, 0.01112148, 0.01820238, 0.0131048076, 0.0143447677, 0.01020074, 0.01219637, 0.01201795, 0.01911093, 0.0125921266, 0.0131914383, 0.00911981, 0.01169274, 0.01144561, 0.01678506, 0.0128248772, 0.0125390273, 0.00872599, 0.01179355, 0.01191134, 0.01712934, 0.0128025431, 0.0117759891, 0.00872503, 0.01155314, 0.01140541, 0.01700743, 0.0131172026, 0.0108797411, 0.00760751, 0.00981023, 0.00966674, 0.01493412, 0.0108471289, 0.00977349747, 0.00718771, 0.00796041, 0.00659853, 0.01075237, 0.00974347256, 0.00820292532, 0.00585515, 0.00735806, 0.00684833, 0.01218401, 0.0093025798, 0.00767732412, 0.00473848, 0.00692684, 0.00669664, 0.00991698, 0.00819148403, 0.00725747133, 0.0044021, 0.00609629, 0.0057356, 0.00979361, 0.00758399349, 0.00635675155, 0.00446275, 0.00581853, 0.0057009, 0.00997093, 0.00778593495, 0.00535213808, 0.0041191, 0.0059185, 0.00535356, 0.00971904, 0.00752440235, 0.00519870315, 0.00367551, 0.00604399, 0.00501722, 0.00906388, 0.00688886503, 0.00512119196, 0.00393202, 0.00595714, 0.00504603, 0.00865858, 0.00643277308, 0.00567800784, 0.00392494, 0.00526086, 0.00474106, 0.00690348, 0.00607083784, 0.00549019082, 0.00343298, 0.0049705, 0.00383234, 0.00508842, 0.0057797581, 0.00455967849, 0.00328679, 0.00520853, 0.00379245, 0.00588824, 0.00606741989, 0.00449627079, 0.00329676, 0.00472276, 0.00380265, 0.00601867, 0.00613838574, 0.00476246467, 0.00366909, 0.00536552, 0.00414144, 0.00564704, 0.00637528021, 0.00489282934, 0.00365996, 0.00505266, 0.00439598, 0.00531499, 0.00602959143, 0.00492200581, 0.00399626, 0.00564747, 0.00458305, 0.00564432, 0.00578799285, 0.00503798248, 0.00372159, 0.00490288, 0.00428445, 0.0045133, 0.00495818723, 0.00446731085, 0.00334609, 0.00433135, 0.00367792, 0.00473572, 0.00516553968, 0.00429646345, 0.0030422, 0.00453297, 0.00366368, 0.00418907, 0.00457387697, 0.00414501131, 0.00291094, 0.00470549, 0.00356091, 0.00408877, 0.00520225801, 0.00432496937, 0.00280554, 0.00441319, 0.00310003, 0.00320917, 0.00453893794, 0.00432096515, 0.00273662, 0.0047942, 0.00303329, 0.00293389, 0.00436585024, 0.00378673826, 0.00252659, 0.00500486, 0.00298667, 0.00301725, 0.00426618755, 0.00372735318, 0.00275398, 0.00544963, 0.00298009, 0.00329973, 0.00481055863, 0.00392561592, 0.00257552, 0.00485601, 0.00286493, 0.00326176, 0.00444658473, 0.00385067239, 0.00239901, 0.00441299, 0.00264359, 0.00306374, 0.00427297503, 0.00349239539, 0.00231529, 0.00530598, 0.00307388, 0.00307482, 0.0044772597, 0.00380894239, 0.0026882, 0.00554875, 0.00296818, 0.00316068, 0.00479935855, 0.00404201495, 0.0026705, 0.00492391, 0.00313501, 0.00333546, 0.00468469877, 0.00391855137, 0.00269746, 0.00481149, 0.00367448, 0.00291131, 0.00452676835, 0.00379668968, 0.00246639, 0.00426406, 0.00359649, 0.00323761, 0.00437302375, 0.00374667835, 0.00254824, 0.00428656, 0.00336017, 0.00339405, 0.00457751285, 0.00408548256, 0.00280673, 0.00391105, 0.00321488, 0.00282845, 0.00411583344, 0.00418729102, 0.00264886, 0.00419032, 0.00335735, 0.003643, 0.00442628935, 0.00406955043, 0.00274555, 0.00421112, 0.00305832, 0.00389253, 0.00395650044, 0.00385130383, 0.00292693, 0.00443331, 0.0029463, 0.00395628, 0.00406459626, 0.00359361968, 0.00280386, 0.00338839, 0.00260997, 0.00371753, 0.00369683956, 0.00353501597, 0.0026259, 0.0035548, 0.00298844, 0.00322787, 0.00328682666, 0.00354948244, 0.00257052, 0.00399236, 0.00321222, 0.00419224, 0.0033294966, 0.00470665423, 0.00282996, 0.00424707, 0.00295174, 0.00407977, 0.00302792876, 0.00444168597, 0.00285724, 0.00376995, 0.00247239, 0.00339864, 0.00293375878, 0.00437860144, 0.0025611, 0.00363589, 0.00253374, 0.0036247, 0.00318313553, 0.00427948823, 0.00213406, 0.00312126, 0.00223988, 0.00305901, 0.0041141198, 0.00534890499, 0.00201325, 0.00342922, 0.00220037, 0.00300736, 0.00478125829, 0.00402578991, 0.00173737, 0.00259283, 0.00213278, 0.00291777, 0.00341993198, 0.00379083236, 0.0017494, 0.00274343, 0.00191941, 0.0030696, 0.00474005006, 0.00432912912, 0.00200463, 0.00317581, 0.00185993, 0.00288359, 0.00496785203, 0.00501811085, 0.00212152, 0.00271486, 0.00179351, 0.00277559, 0.00375817809, 0.00359666348, 0.0016808, 0.00257935, 0.00148962, 0.00269254, 0.00326301693, 0.00347797596, 0.00137847, 0.00257341, 0.00173652, 0.00316092, 0.00303743943, 0.00351382652, 0.00164392, 0.00303477, 0.00177788, 0.00285341, 0.00277799368, 0.0037719158, 0.00195924, 0.00312682, 0.00172565, 0.0028495, 0.00290040253, 0.00319395983, 0.00198262, 0.00330412, 0.00197729, 0.00278933, 0.00253818789, 0.00326156709, 0.00173795, 0.00310422, 0.00196637, 0.00286114, 0.00234477338, 0.00294528017, 0.00155664, 0.00322256, 0.00186482, 0.00235855, 0.00224851584, 0.00323960138, 0.00139823, 0.00313146, 0.00186742, 0.00238105, 0.00245315279, 0.00343236746, 0.00159197, 0.0032463, 0.00235655, 0.00233972, 0.00242881174, 0.00333706872, 0.00160893, 0.00306462, 0.00190222, 0.00203544, 0.00232858211, 0.00314540812, 0.00150846, 0.00287903, 0.00204908, 0.00201359, 0.00221663015, 0.00364493718, 0.00160837, 0.00287411, 0.001774, 0.00223025, 0.00214286894, 0.00332242483, 0.00153404, 0.0025854, 0.00185294, 0.00229524, 0.00219834154, 0.00322041567, 0.00149156, 0.0025512, 0.00171432, 0.00219784, 0.00250706519, 0.00309089967, 0.00155035, 0.00258644, 0.00154172, 0.00188105, 0.00258498359, 0.00346973911, 0.00159908, 0.0026971, 0.0015528, 0.00200804, 0.00253846566, 0.00331670092, 0.00144172, 0.00270895, 0.00160602, 0.00194574, 0.00241670827, 0.00322734471, 0.00141721, 0.0027373, 0.00156155, 0.00190826, 0.0023373724, 0.00299368007, 0.00142119, 0.00271143, 0.00138195, 0.00175966, 0.00230699778, 0.00319521432, 0.00133227, 0.00272292, 0.00131471, 0.00190346, 0.0024472042, 0.00298338383, 0.00120873, 0.00240238, 0.00137511, 0.00187275, 0.00249939412, 0.00293029472, 0.00121977, 0.00235469, 0.00138175, 0.00171988, 0.00226656185, 0.0025497782, 0.00122854, 0.00208117, 0.00118243, 0.00151486, 0.00228081085, 0.00294063915, 0.00132665, 0.002201, 0.00124704, 0.00168253, 0.00208825828, 0.00290286099, 0.00125452, 0.00199261, 0.00113871, 0.00172543, 0.001760841, 0.00254004868, 0.00117493, 0.0017349, 0.00119975, 0.00169372, 0.00167838135, 0.00210578833, 0.00105111, 0.00155637, 0.00105951, 0.00151686, 0.00165333529, 0.00257581263, 0.00114886, 0.00172468, 0.00102229, 0.00148443, 0.00157511909, 0.00244037714, 0.00105861, 0.00145272, 0.00098296, 0.00153882, 0.001466154, 0.00223716535, 0.0010882, 0.00142988, 0.00102533, 0.00156998, 0.00154398452, 0.00198519439, 0.00110316, 0.00135681, 0.0009716, 0.00147298, 0.00143416633, 0.00220168056, 0.00104446, 0.00135352, 0.0008673, 0.00151001, 0.00139539002, 0.00194862683, 0.00095523, 0.00118942, 0.00088686, 0.00150349, 0.00132176175, 0.0019905346, 0.00099715, 0.00132984, 0.0009311, 0.00138588, 0.001394953, 0.00177548965, 0.00107591, 0.00133183, 0.00090615, 0.00127455, 0.00137458846, 0.00232651015, 0.00119052, 0.00146531, 0.00088156, 0.00144548, 0.00138845993, 0.00232223421, 0.00109062, 0.0013877, 0.00092796, 0.00150913, 0.00145229034, 0.00233352138, 0.00115013, 0.00136235, 0.00094242, 0.00134941, 0.00143953844, 0.00197296264, 0.00104665, 0.00128974, 0.00085736, 0.00130858, 0.00136061048, 0.00218853564, 0.00107083, 0.00134375, 0.00085161, 0.00139224, 0.00136381562, 0.00223065983, 0.00109511, 0.00132448, 0.00091303, 0.00136532, 0.00134271721, 0.00201971247, 0.0011087, 0.00130103, 0.00092539, 0.00126591, 0.00132290646, 0.00188165845, 0.00104461, 0.00124691, 0.00080108, 0.00112603, 0.00123854296, 0.00206040754, 0.00103817, 0.00124543, 0.00079727, 0.00123929, 0.00119959936, 0.00191388302, 0.00096258, 0.00118624, 0.00078032, 0.00127588, 0.00122900435, 0.00188686966, 0.00101724, 0.00118756, 0.00080412, 0.00122175, 0.00127209735, 0.001772827, 0.00098795, 0.00117786, 0.00076364, 0.00115563, 0.00126786612, 0.00203875429, 0.00104155, 0.00125989, 0.00077762, 0.00125542, 0.00122826826, 0.00184682815, 0.00099147, 0.0011658, 0.00078771, 0.00131782, 0.0012605536, 0.00188327208, 0.00100433, 0.00118794, 0.00077918, 0.00121716, 0.00130086567, 0.00171886571, 0.00096296, 0.00114186, 0.00071676, 0.00111919, 0.00125298114, 0.00196381845, 0.00097204, 0.00119676, 0.00073698, 0.00123467, 0.00125761668, 0.00190394779, 0.00100801, 0.00115933, 0.00080999, 0.00133904, 0.00129612966, 0.00188429782, 0.00108116, 0.00117794, 0.0008114, 0.00125363, 0.00131116959, 0.00174536894, 0.0010179, 0.00113364, 0.00073868, 0.00117816, 0.0012845248, 0.00201740628, 0.00103854, 0.00120504, 0.00074955, 0.00126083, 0.0011955098, 0.00187537412, 0.00090958, 0.00110958, 0.0007717, 0.00134087, 0.00120187877, 0.00179209106, 0.00093335, 0.00118254, 0.00081649, 0.00122854, 0.0012559623, 0.00172521034, 0.00090659, 0.00125051, 0.00081102, 0.00117501, 0.00123312592, 0.00197315984, 0.00094695, 0.0012654, 0.00077909, 0.0012499, 0.00118097768, 0.00190996483, 0.00092663, 0.00118829, 0.00078121, 0.00129521, 0.0011809814, 0.00188649702, 0.00092204, 0.001207, 0.00080586, 0.0012185, 0.0011883328, 0.00173333799, 0.00086909, 0.0011701, 0.0007469, 0.00121066, 0.00114741968, 0.00197700062, 0.0008889, 0.00124555, 0.00074369, 0.00129161, 0.00111314061, 0.00185044366, 0.00086756, 0.00116604, 0.00078441, 0.00127704, 0.00112815422, 0.00185180223, 0.00090109, 0.00121432, 0.00081973, 0.00120314, 0.00117068505, 0.00165641552, 0.00086365, 0.00123716, 0.00076371, 0.00116668, 0.00112193776, 0.0019473799, 0.00095471, 0.00137706, 0.00077487, 0.00127799, 0.00111830235, 0.00190962316, 0.00093068, 0.00125164, 0.00078198, 0.0012517, 0.00111106364, 0.00182728644, 0.00092016, 0.00125551, 0.00080844, 0.00117505, 0.00114667881, 0.00164320355, 0.00088566, 0.00124567, 0.00079286, 0.0011386, 0.00115326233, 0.0020036574, 0.00095268, 0.00130941, 0.00078476, 0.0012458, 0.00113907375, 0.00189944147, 0.00091243, 0.00122417, 0.00080181, 0.00123183, 0.00118719507, 0.00190322299, 0.00096676, 0.00132426, 0.00080465, 0.0011654, 0.00117928523, 0.00168144098, 0.00092517, 0.00124554, 0.00076267, 0.001153, 0.00112806715, 0.00192402233, 0.0009083, 0.00126852, 0.00073584, 0.00121997, 0.00108870212, 0.00181298237, 0.00087647, 0.00121489, 0.00075927, 0.00121169, 0.00109399459, 0.00187231845, 0.00087986, 0.00120109, 0.00072868, 0.00112767, 0.00112466945, 0.00168698607, 0.00086262, 0.00126689, 0.0007296, 0.00111027, 0.00105385843, 0.0019415305, 0.00089978, 0.00127252, 0.00071264, 0.00115159, 0.00101370376, 0.00189554645, 0.00087082, 0.0012057, 0.0007424, 0.0012496, 0.00105858815, 0.00182301993, 0.00086313, 0.00120047, 0.00074479, 0.00113206, 0.00108063931, 0.00165835978, 0.00081818, 0.00121492, 0.00071369, 0.00106798, 0.00107130001, 0.0019659868, 0.00088459, 0.00131681, 0.00075485, 0.00117301, 0.00108838035, 0.0019142878, 0.00089891, 0.00123206, 0.00079841, 0.00123284, 0.00114157272, 0.00193991582, 0.00091728, 0.00126075, 0.00081723, 0.00118208, 0.00119280838, 0.00185952126, 0.00088142, 0.00126059, 0.00074765, 0.00109026, 0.00110471167, 0.00201369799, 0.00089158, 0.0013054, 0.00072088, 0.00120083, 0.0010660711, 0.00190935622, 0.00085633, 0.00120628, 0.00074178, 0.00124649, 0.00108598208, 0.00188975642, 0.00086987, 0.00123068, 0.00075917, 0.00114766, 0.00114161952, 0.00174710713, 0.00085031, 0.00124994, 0.00073751, 0.00112846, 0.00112139492, 0.00192768103, 0.00091491, 0.00127392, 0.00070556, 0.00116127, 0.00103257527, 0.00176210015, 0.00081673, 0.00107687, 0.0006477, 0.00116909, 0.00108655589, 0.00171478186, 0.00081174, 0.00106193, 0.00063773, 0.00105142, 0.00113694533, 0.00151071709, 0.00069916, 0.00104857, 0.00062627, 0.00109553, 0.00107835839, 0.00174111628, 0.00079139, 0.00119713, 0.00065729, 0.00122336, 0.00109319098, 0.00176881487, 0.00085084, 0.00115948, 0.0007255, 0.00133325, 0.00119150593, 0.00175971154, 0.00087751, 0.00116953, 0.0007418, 0.00126463, 0.00121408806, 0.00166539731, 0.00084229, 0.00114838, 0.00070587, 0.00117696, 0.0011353516, 0.00180302921, 0.00085415, 0.00118372, 0.00067485, 0.00123088, 0.00106207409, 0.00170671602, 0.00082649, 0.00110648, 0.00067132, 0.00122962, 0.00109099923, 0.0017169643, 0.00082943, 0.00113708, 0.00069835, 0.00118916, 0.00116523681, 0.00164928206, 0.00083389, 0.00117268, 0.00069425, 0.00119711, 0.00118170958, 0.00195022614, 0.00091662, 0.00123847, 0.00069919, 0.00125358, 0.00109958183, 0.00186164479, 0.00088179, 0.00114389, 0.00070144, 0.00123047, 0.00110157649, 0.00183212222, 0.00085596, 0.00114617, 0.0007089, 0.00115433, 0.00112556561, 0.00165993278, 0.00081272, 0.00112589, 0.00067514, 0.00113916, 0.00108733866, 0.00189138053, 0.00085738, 0.00119283, 0.00068516, 0.00124755, 0.00107697106, 0.0018196305, 0.00086212, 0.00112718, 0.00072118, 0.00126293, 0.00112068304, 0.00181537506, 0.00091379, 0.00116582, 0.00074972, 0.00118831, 0.00117661629, 0.00170271355, 0.00087897, 0.00116352, 0.00070297, 0.00113791, 0.00110768771, 0.00193484477, 0.00090898, 0.00120455, 0.00067889, 0.00122217, 0.00102466799, 0.00178555783, 0.00085904, 0.00107227, 0.00066898, 0.00120858, 0.00101476861, 0.00172078784, 0.00086557, 0.00107996, 0.00068556, 0.0011652, 0.00109492301, 0.00162333786, 0.00083329, 0.00110633, 0.000683, 0.00117659, 0.00108790025, 0.00185295881, 0.00092182, 0.00119901, 0.00070327, 0.00127038, 0.00106106338, 0.00178855471, 0.00092149, 0.0011452, 0.0007179, 0.00127503, 0.00107979449, 0.00178891234, 0.00090003, 0.00116698, 0.00071842, 0.00118148, 0.00114687916, 0.00168507348, 0.0008242, 0.00114299, 0.00066794, 0.00113798, 0.00107519852, 0.00185784395, 0.00086165, 0.00116258, 0.00063636, 0.00120401, 0.00100192532, 0.0017597921, 0.00083343, 0.0011173, 0.00068097, 0.00124096, 0.00103220693, 0.00175854086, 0.00085858, 0.00113133, 0.00072295, 0.00116466, 0.00111672468, 0.00167532254, 0.00081804, 0.00112095, 0.00069749, 0.00113102, 0.00107223832, 0.00191083609, 0.000883, 0.00117925, 0.00067941, 0.00119633, 0.00103574828, 0.00182404416, 0.0008468, 0.00110042, 0.00065987, 0.00120635, 0.0010365335, 0.00175742141, 0.00084187, 0.00109037, 0.00066167, 0.00112124, 0.00106406817, 0.00161535596, 0.00077317, 0.00106262, 0.00062555, 0.00110074, 0.00104356545, 0.00183059333, 0.00084136, 0.00114293, 0.00063473, 0.00119839, 0.00100697752, 0.00177072955, 0.00084592, 0.00107242, 0.000641, 0.00119437, 0.00102214864, 0.00175063091, 0.00084636, 0.00108319, 0.00065078, 0.00111419, 0.00106174941, 0.00162371818, 0.00079387, 0.00109282, 0.0006381, 0.00110966, 0.00101431401, 0.00182607851, 0.00083672, 0.0011507, 0.00063224, 0.00119034, 0.000965310202, 0.00171345763, 0.00081201, 0.00107771, 0.00065813, 0.00122755, 0.000999625539, 0.00171714998, 0.00082195, 0.00105997, 0.00068303, 0.00113721, 0.00107364485, 0.00161284639, 0.00079753, 0.00108454, 0.00067271, 0.00111314, 0.00104825641, 0.00184121891, 0.00086282, 0.00115965, 0.00066777, 0.00116695, 0.000992107671, 0.00175287144, 0.00084397, 0.00110628, 0.00067794, 0.0011826, 0.000996397808, 0.00173755374, 0.00083862, 0.00109088, 0.00065382, 0.00109047, 0.00101894944, 0.00160095154, 0.0007762, 0.00107806, 0.00062672, 0.00107177, 0.000987069448, 0.00181801675, 0.00084358, 0.00114362, 0.0006319, 0.0011533, 0.000968065404, 0.0017562455, 0.00087727, 0.00109439, 0.0006901, 0.00121748, 0.00101628865, 0.00173064868, 0.00090932, 0.00110705, 0.00069044, 0.0010903, 0.00106716936, 0.00162030838, 0.00085348, 0.00111502, 0.00067862, 0.00110074, 0.0010676597, 0.00186466344, 0.0009006, 0.00117656, 0.00064446, 0.00116252, 0.00101350294, 0.00172821782, 0.00087161, 0.00106844, 0.00063939, 0.00118599, 0.00100236305, 0.00168881472, 0.00085683, 0.00112116, 0.00072659, 0.00113383, 0.00105755962, 0.00156482693, 0.00081998, 0.00111295, 0.0006998, 0.00112078, 0.00105405983, 0.00171450526, 0.00091892, 0.00113948, 0.00068756, 0.00120288, 0.000958505902, 0.00164598145, 0.00089122, 0.00104324, 0.00065093, 0.00118895, 0.000958640245, 0.00162740168, 0.00085104, 0.00102244, 0.00061468, 0.0010644, 0.00101325475, 0.00153529225, 0.00079312, 0.00100837, 0.00063451, 0.0010771, 0.00101206533, 0.00176375837, 0.00083449, 0.00107585, 0.00064604, 0.00119777, 0.000989364693, 0.00168809132, 0.00084326, 0.0010246, 0.00067705, 0.00121184, 0.000982322847, 0.00164734083, 0.00087435, 0.00102467, 0.00069734, 0.00107453, 0.00104911474, 0.00153314462, 0.00081203, 0.00102647, 0.00067538, 0.0011148, 0.000980285229, 0.00174260209, 0.00084968, 0.00110889, 0.0006552, 0.00122275, 0.000899763952, 0.00159467512, 0.00078972, 0.00101878, 0.00063943, 0.00123969, 0.000941550068, 0.00154451095, 0.0008041, 0.00104169, 0.00065416, 0.00112455, 0.000991033507, 0.00144659309, 0.00074005, 0.0010099, 0.00065544, 0.00113346, 0.000946501503, 0.00168916129, 0.00082828, 0.00110178, 0.00068641, 0.00126779, 0.000918896869, 0.00161171809, 0.00084277, 0.00102293, 0.00070054, 0.00129085, 0.000987850246, 0.00160419615, 0.00086361, 0.00103406, 0.00068707, 0.00118615, 0.00104795699, 0.0014561034, 0.0007777, 0.0010213, 0.00067385, 0.00117134, 0.000966728025, 0.00167988404, 0.00081975, 0.00107892, 0.00064798, 0.00123162, 0.000875585363, 0.00153809018, 0.00079993, 0.00100689, 0.00067679, 0.00125107, 0.000951469003, 0.00157006539, 0.00083469, 0.0010468, 0.0007036, 0.00116998, 0.00104081864, 0.00148403551, 0.00079028, 0.00105603, 0.00071981, 0.0012473, 0.000989512773, 0.00175691035, 0.00086151, 0.00118374, 0.00074399, 0.00132638, 0.000977299758, 0.00166513759, 0.00083653, 0.00111546, 0.00075785, 0.00136618, 0.00108742365, 0.00173678226, 0.00084696, 0.00114413, 0.00077284, 0.00123772, 0.00112069969, 0.00164401496, 0.00079238, 0.00110119, 0.00071963, 0.00119172, 0.00102000951, 0.00187171448, 0.00084247, 0.00118075, 0.00074973, 0.0013285, 0.000983134145, 0.00182880461, 0.00084778, 0.00111318, 0.00078496, 0.00132777, 0.00104258058, 0.00187491544, 0.0008793, 0.00113842, 0.00082136, 0.00121204, 0.00111995533, 0.00172320683, 0.00080681, 0.00112517, 0.00079278, 0.00124787, 0.00109798752, 0.00185831974, 0.00083944, 0.00115609, 0.00080655, 0.00132643, 0.00102245633, 0.00169430801, 0.00082102, 0.0010849, 0.00085869, 0.00128448, 0.00104925968, 0.00166513503, 0.00083597, 0.00107531, 0.00086794, 0.00113038, 0.00120706332, 0.00155104871, 0.0008142, 0.00107543, 0.0008772, 0.00120428, 0.00121092238, 0.00174885103, 0.00087101, 0.00114098, 0.00081998, 0.00121768, 0.00118580041, 0.00162428559, 0.0008525, 0.00104289, 0.00080604, 0.00124618, 0.00112460949, 0.00157085794, 0.00085235, 0.0010012, 0.00074553, 0.00116649, 0.00108338124, 0.00151554088, 0.00070933, 0.00092009, 0.00068143, 0.00113023, 0.000987957465, 0.00168636779, 0.00074429, 0.00097519, 0.0006984, 0.001033, 0.000926200359, 0.00162006763, 0.00074329, 0.00092371, 0.00073138, 0.00105081, 0.00100509496, 0.00163386844, 0.00082557, 0.00097058, 0.00070967, 0.00103464, 0.00106051809, 0.00149694411, 0.00070986, 0.00090671, 0.00066234, 0.00092077, 0.000977286138, 0.00152430369, 0.0007365, 0.00094501, 0.00058382, 0.00091823, 0.000912212068, 0.00139727688, 0.00072914, 0.0008902, 0.00056029, 0.00090056, 0.000903477834, 0.00134833902, 0.00077891, 0.00089607, 0.00063084, 0.00086064, 0.00100262265, 0.00133862882, 0.00074333, 0.00087181, 0.0006228, 0.00087545, 0.000967631931, 0.00152890885, 0.00084107, 0.00094734, 0.00061018, 0.000929, 0.000883541594, 0.00149014022, 0.0008307, 0.00088555, 0.00059936, 0.00092644, 0.000935705844, 0.00156059489, 0.00089392, 0.00086699, 0.00062787, 0.0008079, 0.000995120383, 0.00141615991, 0.0007362, 0.00083675, 0.00058512, 0.00078658, 0.000933386269, 0.00155332172, 0.00078525, 0.00090493, 0.00059221, 0.00088192, 0.000898689497, 0.00147371134, 0.00082844, 0.0008903, 0.00061899, 0.0009465, 0.000961858314, 0.00156588061, 0.00087248, 0.00091243, 0.00064214, 0.00091675, 0.00100714492, 0.00151136308, 0.00080405, 0.0009096, 0.00059758, 0.00088093, 0.000919030397, 0.00172944635, 0.00084073, 0.00098054, 0.00056938, 0.00089931, 0.000895100005, 0.00155332824, 0.00079864, 0.00091073, 0.00057879, 0.00090205, 0.000921348517, 0.00156781496, 0.00082409, 0.00092544, 0.00058705, 0.00081164, 0.000976654002, 0.00148353807, 0.00074256, 0.00090031, 0.00058502, 0.00077718, 0.000909012742, 0.00165954744, 0.00084154, 0.00097349, 0.00058813, 0.00086017, 0.000897150429, 0.00157426903, 0.00085201, 0.00090946, 0.0005845, 0.00091003, 0.000946011103, 0.00162138557, 0.00088491, 0.00092314, 0.00057236, 0.00082847, 0.00100059877, 0.00149146607, 0.00075908, 0.00088211, 0.0005434, 0.0007568, 0.000892537704, 0.00162740401, 0.00079218, 0.00093442, 0.0005327, 0.00080132, 0.000849957636, 0.00151030906, 0.00079936, 0.00085983, 0.0005541, 0.00089712, 0.000916091085, 0.00152885565, 0.00088565, 0.00090054, 0.00057942, 0.00083029, 0.000980785, 0.00145439932, 0.00079105, 0.00088699, 0.00058433, 0.00080023, 0.000938669895, 0.00163692085, 0.00081594, 0.00097646, 0.00057383, 0.00085443, 0.000922767271, 0.00149698555, 0.00081638, 0.00090256, 0.00056935, 0.00088398, 0.000930374488, 0.00149010168, 0.00084944, 0.00089856, 0.00056802, 0.00081655, 0.000996488612, 0.0014101126, 0.00074476, 0.00087687, 0.00057436, 0.00079018, 0.000956231961, 0.00153408502, 0.00079671, 0.00096168, 0.00056888, 0.00087209, 0.000911761599, 0.00141721033, 0.00082571, 0.00088226, 0.00056725, 0.00089344, 0.000918268866, 0.0014144422, 0.00086327, 0.00087966, 0.00058187, 0.00078215, 0.000968326407, 0.00138470216, 0.00074174, 0.00082702, 0.00056564, 0.00073369, 0.000887717819, 0.00147152727, 0.00076426, 0.00089694, 0.0005431, 0.00081479, 0.000849187374, 0.00133881741, 0.00078132, 0.00083459, 0.00056156, 0.00087214, 0.000901645224, 0.00140118017, 0.00084208, 0.00086526, 0.00058951, 0.00082021, 0.000980319688, 0.00135892967, 0.00075769, 0.00085623, 0.00057507, 0.00079128, 0.000925985922, 0.00147570285, 0.00080665, 0.00093296, 0.00054773, 0.00085366, 0.00087649643, 0.00135922339, 0.00080196, 0.00084327, 0.00056424, 0.00087767, 0.000893591146, 0.00136449316, 0.00082773, 0.00086889, 0.00056798, 0.00078212, 0.000945563312, 0.00129013415, 0.00071609, 0.00083958, 0.00056029, 0.00077024, 0.000883872504, 0.00136985234, 0.00076528, 0.00090396, 0.00054345, 0.0008721, 0.00086563034, 0.00128394004, 0.00081486, 0.00084441, 0.00057021, 0.00093834, 0.000928953814, 0.00136235321, 0.00088426, 0.00086707, 0.00059243, 0.000858, 0.00101863232, 0.00132271007, 0.00078169, 0.00087245, 0.00059083, 0.00082303, 0.000954313786, 0.00147480913, 0.0008211, 0.00092797, 0.00056144, 0.00090634, 0.000923352141, 0.00137870398, 0.00081329, 0.00086599, 0.00056098, 0.00094267, 0.000955263095, 0.00141197792, 0.00085533, 0.00086885, 0.00057275, 0.00085434, 0.00102420046, 0.00135907065, 0.00079354, 0.00084315, 0.0005868, 0.00085709, 0.00100463978, 0.00155156408, 0.00086962, 0.00093361, 0.00056988, 0.00089854, 0.000965342799, 0.00145185308, 0.00086613, 0.00087317, 0.00057974, 0.00093931, 0.00100581581, 0.00146974088, 0.00089987, 0.00089616, 0.0005553, 0.00087731, 0.00105718325, 0.00140929711, 0.00079137, 0.00086968, 0.00055738, 0.0008456, 0.000981508405, 0.00155824737, 0.00083666, 0.00092584, 0.00055713, 0.00092634, 0.000958269928, 0.00145841308, 0.0008743, 0.00087614, 0.00059667, 0.0009992, 0.000995798968, 0.00147080224, 0.00095074, 0.00089562, 0.00061558, 0.00091581, 0.00107017427, 0.00141366106, 0.00084844, 0.0008367, 0.00058275, 0.00086369, 0.000988675049, 0.00154724158, 0.00087118, 0.00088812, 0.00056189, 0.00093075, 0.000948361994, 0.0014284784, 0.00084947, 0.00082665, 0.00057073, 0.00096577, 0.000967339845, 0.00142963452, 0.00086692, 0.00083071, 0.00058093, 0.0008804, 0.00104541122, 0.00139796128, 0.00083806, 0.00081445, 0.00061236, 0.00089163, 0.000990099274, 0.0015842499, 0.00092323, 0.00089335, 0.00060089, 0.00097067, 0.000980171841, 0.00146691373, 0.0009097, 0.0008382, 0.00060135, 0.00095439, 0.00100039004, 0.00146183977, 0.00093163, 0.00085273, 0.00062453, 0.00088846, 0.00105567463, 0.00135046733, 0.00078751, 0.00079837, 0.00058433, 0.00081065, 0.000931095507, 0.00149194046, 0.00082622, 0.0008485, 0.00056706, 0.00086719, 0.000899023609, 0.00137588638, 0.00082858, 0.00080191, 0.00060443, 0.00093277, 0.00094009703, 0.00139812485, 0.00090198, 0.00081077, 0.00055941, 0.00079808, 0.000978470314, 0.00121300144, 0.00079319, 0.00080242, 0.00057776, 0.00078429, 0.000955918222, 0.00139776419, 0.00086114, 0.00089188, 0.00054959, 0.0008569, 0.000936226221, 0.00129679404, 0.0008391, 0.00081602, 0.0005485, 0.00087881, 0.00094726833, 0.00130633183, 0.00084542, 0.00081165, 0.00052634, 0.00076856, 0.000973289716, 0.00124762987, 0.00075529, 0.0007815, 0.00052321, 0.00074381, 0.000902163738, 0.00138709706, 0.00085217, 0.00085394, 0.00053581, 0.00081896, 0.000867903233, 0.00129603466, 0.00086284, 0.00080157, 0.00055012, 0.00083287, 0.000891781296, 0.00134256319, 0.00088311, 0.00084352, 0.00055543, 0.00078779, 0.000950412534, 0.00127121201, 0.00077539, 0.00081301, 0.00052379, 0.00074046, 0.000873873418, 0.00137176306, 0.00079956, 0.00085947, 0.00050733, 0.00080673, 0.000830111909, 0.00126184616, 0.00078035, 0.00080981, 0.00051052, 0.00085575, 0.000894851401, 0.00127957063, 0.0008557, 0.00084437, 0.00054592, 0.00082844, 0.00101225427, 0.00125451921, 0.00080147, 0.00081545, 0.00056101, 0.00078843, 0.000935910968, 0.00138577155, 0.0008698, 0.00088666, 0.00057208, 0.00083164, 0.00090536417, 0.00129759952, 0.00084509, 0.00080283, 0.0005565, 0.00084181, 0.000930628157, 0.00128920912, 0.00085447, 0.00081847, 0.00056723, 0.00074752, 0.000972064154, 0.00121789915, 0.00074597, 0.00078586, 0.00056847, 0.0007222, 0.000910561765, 0.00136276719, 0.00081271, 0.00084481, 0.00057455, 0.00080783, 0.000887763861, 0.00128724356, 0.00083837, 0.00080459, 0.00058718, 0.00084369, 0.000939157035, 0.00129683584, 0.0008908, 0.00082783, 0.00058695, 0.00077422, 0.00101906632, 0.00124593219, 0.00076587, 0.0008144, 0.000585, 0.00075655, 0.000941730454, 0.00137548626, 0.00081429, 0.00087292, 0.00056373, 0.00082513, 0.000903868291, 0.00127327919, 0.0007997, 0.0008163, 0.00056477, 0.00085004, 0.000930495153, 0.00127694162, 0.00081993, 0.00079259, 0.0005675, 0.00075581, 0.00101451832, 0.00123010739, 0.00074419, 0.00076929, 0.00058284, 0.00076482, 0.000967682688, 0.00139628607, 0.00083913, 0.00083759, 0.00057385, 0.0008258, 0.000934237789, 0.00128526276, 0.00081873, 0.00078771, 0.00057683, 0.00084057, 0.000999783049, 0.00133356045, 0.00083528, 0.00079538, 0.00057153, 0.00076585, 0.00105423492, 0.00126272137, 0.00073034, 0.00076045, 0.00055381, 0.00072787, 0.000974298164, 0.00138091156, 0.00078817, 0.00082163, 0.00055174, 0.00081898, 0.000935048622, 0.00128193304, 0.00079677, 0.00077232, 0.0005733, 0.00087462, 0.000977046904, 0.00133905082, 0.00084772, 0.00078226, 0.00058059, 0.00078982, 0.00104136264, 0.00128141232, 0.00076976, 0.00076356, 0.00057526, 0.00073194, 0.000961826183, 0.00139674428, 0.00080409, 0.00081895, 0.00054972, 0.00080257, 0.000913574186, 0.00127615547, 0.00078181, 0.00073607, 0.00053709, 0.00082804, 0.000932074559, 0.00129928265, 0.00080274, 0.00075814, 0.00054529, 0.00075808, 0.000992321409, 0.00124455872, 0.00073095, 0.00074029, 0.00054646, 0.00074447, 0.000962207967, 0.00139249873, 0.0008143, 0.00082403, 0.00056054, 0.00082849, 0.000927886053, 0.00129378261, 0.0008182, 0.00076757, 0.00057711, 0.00084738, 0.00098810764, 0.00132165593, 0.00084294, 0.00079314, 0.00057876, 0.00075688, 0.00103266875, 0.00124444265, 0.00073651, 0.00075687, 0.00056576, 0.00070993, 0.000962069957, 0.00137740211, 0.00078307, 0.00082632, 0.00056486, 0.00079411, 0.000913660857, 0.00127231656, 0.00077897, 0.0007598, 0.00057935, 0.00082652, 0.000951935071, 0.00130479608, 0.00082312, 0.00078051, 0.0005656, 0.00074877, 0.00102427066, 0.0012515462, 0.00072933, 0.00076495, 0.00054903, 0.0007028, 0.000952346018, 0.00137193641, 0.00078072, 0.00084193, 0.00056793, 0.00079439, 0.000908116694, 0.00127077801, 0.00079173, 0.00076492, 0.00057306, 0.00081249, 0.000950063113, 0.00128858129, 0.00081197, 0.00077688, 0.00056584, 0.00074097, 0.00102210953, 0.00123282999, 0.00071379, 0.00074393, 0.0005533, 0.00071266, 0.000946548826, 0.00135949068, 0.00077426, 0.00079791, 0.00053334, 0.00078306, 0.000902760483, 0.00125329685, 0.00077613, 0.00075096, 0.00055166, 0.00080962, 0.000954325194, 0.00128849968, 0.00080798, 0.00076883, 0.00055247, 0.0007241, 0.00101083657, 0.00120440347, 0.00070447, 0.00073701, 0.00054895, 0.00070284, 0.000955734635, 0.00134894229, 0.00079419, 0.00079868, 0.00055208, 0.00078159, 0.00089609198, 0.0012551957, 0.00077195, 0.00074015, 0.00055772, 0.00081133, 0.000947569904, 0.00127088872, 0.00079475, 0.00075978, 0.00057878, 0.00073734, 0.0010319401, 0.00120821199, 0.00071189, 0.00074129, 0.00057114, 0.00071256, 0.000933765317, 0.00130969426, 0.00077418, 0.00080109, 0.00055369, 0.00076805, 0.000894203142, 0.00122837233, 0.00076077, 0.00073306, 0.00054044, 0.00079352, 0.000925275614, 0.00125524227, 0.00077297, 0.00074734, 0.00054656, 0.00071284, 0.00097874261, 0.00118366187, 0.000674813637, 0.000721153338, 0.00054035, 0.00069849, 0.000919198501, 0.00131526939, 0.00075056, 0.00077854, 0.00053352, 0.00077684, 0.000893515418, 0.00121201167, 0.00074826, 0.00072566, 0.00053957, 0.00080801, 0.000947057153, 0.00125094317, 0.00077882, 0.00075584, 0.00056511, 0.00073156, 0.00102653331, 0.00119520363, 0.000688260363, 0.000740560703, 0.000561, 0.00071139, 0.000960826525, 0.00133529212, 0.00077092, 0.00079576, 0.00055303, 0.00079166, 0.000905827037, 0.00123265095, 0.00076184, 0.00073559, 0.00055106, 0.00080694, 0.000942489307, 0.00124799763, 0.00077693, 0.00074941, 0.00055997, 0.00072042, 0.00101387571, 0.00119030895, 0.00070373, 0.00071409, 0.0005437, 0.00069611, 0.000933214615, 0.00131844124, 0.00077748, 0.000775, 0.00055244, 0.00077263, 0.000884227164, 0.00122327695, 0.00076511479, 0.00071003777, 0.00054229, 0.0007881, 0.000931099057, 0.00124135637, 0.000774750311, 0.000729146821, 0.00052927, 0.00070436, 0.00100535504, 0.00116510701, 0.000678030134, 0.000700782926, 0.00053586, 0.00068669, 0.000916128687, 0.00133361889, 0.000759708986, 0.000765790523, 0.00053594, 0.00076751, 0.000878099294, 0.0012226426, 0.000774014567, 0.000716012204, 0.00054453034, 0.000792006496, 0.000916061399, 0.00125813426, 0.000797470973, 0.000753989851, 0.0005711, 0.00070016, 0.000981338322, 0.00119746383, 0.00071024819, 0.000726552971, 0.00057365, 0.00066571, 0.000929552305, 0.0013300851, 0.000760436233, 0.000789397629, 0.00056391, 0.00075589, 0.000863772002, 0.00123722805, 0.00075962, 0.00073447, 0.00056284, 0.00077559, 0.000911353796, 0.00127374008, 0.0007822, 0.0007535, 0.0005732, 0.00069401, 0.000980125507, 0.00120152044, 0.00069084, 0.0007231, 0.0005622, 0.00067096, 0.000904710556, 0.00131390989, 0.00075895, 0.00078701, 0.00056491, 0.0007498, 0.00086354278, 0.00122146984, 0.0007615, 0.00072596, 0.00057044, 0.00076542, 0.00090549048, 0.0012363001, 0.00077483, 0.00073733, 0.00057155, 0.00068644, 0.000960591191, 0.0011842997, 0.00067578, 0.00070605, 0.00055899, 0.00066411, 0.00087328779, 0.00130545627, 0.00073519, 0.0007645, 0.00056271, 0.00073792, 0.000828366319, 0.00121931464, 0.00074815, 0.00071429, 0.00057446, 0.00076511, 0.000873530051, 0.00126546656, 0.00076451, 0.00073426, 0.0005822, 0.00068621, 0.000948539993, 0.00118357176, 0.0006826, 0.00070925, 0.00058584, 0.00065964, 0.000874827732, 0.00131228892, 0.00073855, 0.00078194, 0.00058527, 0.00073368, 0.000842253852, 0.00121426559, 0.00074402, 0.00072655, 0.00058729, 0.00077307, 0.000872183475, 0.00125177216, 0.00075021, 0.00074648, 0.00058667, 0.0006811, 0.000942893093, 0.00119231537, 0.000659029931, 0.000718235795, 0.00058515, 0.00065433, 0.000862317625, 0.00131465832, 0.00073464, 0.0007756, 0.00057911, 0.00072976, 0.000814771047, 0.00121487281, 0.000727616891, 0.000718542433, 0.00058202, 0.00075256, 0.000871819502, 0.001274804, 0.00075518, 0.000742, 0.00058361, 0.0006857, 0.000946663378, 0.00120383629, 0.00066945, 0.00071584, 0.00056817, 0.0006581, 0.000877985498, 0.0013387996, 0.00074936, 0.00078597, 0.00056241, 0.00073221, 0.000831496436, 0.00125152885, 0.00074832, 0.00072906, 0.00057591, 0.00076973, 0.000864850415, 0.00128849782, 0.000781385461, 0.000752158056, 0.00058188, 0.00067789, 0.000939686084, 0.00121265836, 0.000704619451, 0.000730326166, 0.00058746, 0.00066703, 0.000878797029, 0.00135324965, 0.000771021703, 0.000784223434, 0.000581851986, 0.000733284571, 0.000830092875, 0.00124924758, 0.000735316018, 0.000724881422, 0.000593401492, 0.000760254683, 0.000873923767, 0.00127771706, 0.000733505003, 0.000738390489, 0.00058873, 0.00070196, 0.000936495198, 0.00119673356, 0.000646637636, 0.000713737099, 0.00058267, 0.00068072, 0.000870954478, 0.00136863044, 0.000731222506, 0.000776869478, 0.00058435, 0.00075298, 0.000836021791, 0.00125630142, 0.000725635095, 0.000720505661, 0.0006003, 0.00079033, 0.000880871376, 0.00128605124, 0.000733742316, 0.000734794885, 0.00059803, 0.00069605, 0.000945984037, 0.00121685443, 0.00066549, 0.00071382, 0.00059147, 0.00065437, 0.000867750205, 0.0013514451, 0.000716165465, 0.000774384593, 0.00057838, 0.00072321, 0.000824669492, 0.0012508108, 0.00073055, 0.00072106, 0.000580273627, 0.000744032848, 0.000870125426, 0.00128768873, 0.000758636801, 0.000741160009, 0.000578484789, 0.000660013582, 0.000926628534, 0.00120448251, 0.00067989, 0.00072745, 0.00058909, 0.00063637, 0.000850608689, 0.00133857841, 0.000733871071, 0.000777986366, 0.00058072, 0.00069859, 0.000816681364, 0.00125024642, 0.00073564, 0.00073181, 0.000594325014, 0.000722143042, 0.000857608509, 0.00125539291, 0.00073021, 0.00073941, 0.000600013766, 0.000639284961, 0.000918639998, 0.00119379559, 0.000657042547, 0.000726038357, 0.000597917766, 0.000647582987, 0.000853471633, 0.00133305392, 0.00071357, 0.00078688, 0.000592477561, 0.00072164525, 0.00080686016, 0.00124455697, 0.00071749, 0.00072313, 0.0006083, 0.00076921, 0.000857064384, 0.00127902534, 0.00074092, 0.0007486, 0.0006098, 0.00068, 0.000915218727, 0.00119872205, 0.00065288, 0.00072341, 0.00060692, 0.00065526, 0.000846227689, 0.00135630881, 0.0007029, 0.0007815, 0.00058889, 0.00072516, 0.000809671066, 0.00125091267, 0.00070871, 0.00073072, 0.00059437, 0.00075486, 0.00084868, 0.00127493, 0.00072291, 0.00076168, 0.00061383, 0.00068756, 0.00091114, 0.00118905, 0.00064681, 0.00073425, 0.00061056, 0.00066186, 0.000846549578, 0.00132556271, 0.00070897, 0.00079505, 0.00061089, 0.00074982, 0.000811919337, 0.00124604744, 0.00073101, 0.00074835, 0.00064699, 0.00078702, 0.00086383, 0.00126491, 0.00076266, 0.00078052, 0.00066362, 0.00072639, 0.00092463, 0.00119247, 0.00068717, 0.0007624, 0.00066433, 0.00068846, 0.000846628565, 0.00131804589, 0.00073438, 0.00082923, 0.00060532, 0.00075214, 0.000801141432, 0.00123140065, 0.00078846, 0.00078972, 0.00058243, 0.00077813, 0.00085276, 0.00126428, 0.00081356, 0.00081587, 0.00061915, 0.00069886, 0.00092249, 0.00117973, 0.00076573, 0.00079446, 0.0006199, 0.00068447, 0.00085572, 0.00133798, 0.0008343, 0.00086398, 0.00063277, 0.00075991, 0.000817932829, 0.00123934145, 0.00078206, 0.0007755, 0.0005969, 0.00077268, 0.00087154, 0.00128488, 0.00083061, 0.00083727, 0.00059764, 0.00068936, 0.00091885, 0.00119628, 0.00070724, 0.00079135, 0.00058957, 0.00067357, 0.00084961, 0.00135317, 0.00077104, 0.00086496, 0.00058317, 0.00077267, 0.000818978646, 0.00126969826, 0.00079747, 0.00080957, 0.00061262, 0.00081075, 0.00087588, 0.00129368, 0.00085951, 0.00083311, 0.00065153, 0.0007409, 0.00094275, 0.00120814, 0.00077224, 0.00079982, 0.00063635, 0.00071275, 0.00086466, 0.00132862, 0.00079455, 0.00085694, 0.00062378, 0.00079208, 0.000817803841, 0.00125107542, 0.0007978, 0.00079789, 0.00064788, 0.00082992, 0.00087286, 0.00131644, 0.00084487, 0.00084189, 0.00068459, 0.00077176, 0.00094357, 0.00122143, 0.00075754, 0.00084387, 0.0007115, 0.00075645, 0.00088806, 0.00135152, 0.00081536, 0.00091573, 0.00067021, 0.0008265, 0.00084535, 0.00124503, 0.00077721, 0.00082619, 0.00066293, 0.00084001, 0.00088089, 0.00128986, 0.00080239, 0.00086426, 0.00066275, 0.00075845, 0.00093303, 0.00121694, 0.0007258, 0.00083728, 0.00064583, 0.00072453, 0.00086062, 0.00137002, 0.00077757, 0.00088698, 0.00061903, 0.00077318, 0.00081293, 0.00126505, 0.00078841, 0.00082794, 0.00062953, 0.00080951, 0.00087599, 0.00130797, 0.00083957, 0.00085239, 0.00067249, 0.00072034, 0.00091819, 0.00123176, 0.00072704, 0.0008225, 0.0006439, 0.0006715, 0.00083807, 0.00134397, 0.00075903, 0.00086266, 0.00060714, 0.00074505, 0.000795239874, 0.00125662994, 0.00075467, 0.00079776, 0.00063003, 0.00076579, 0.00085062, 0.0013008, 0.00078977, 0.0008155, 0.00065067, 0.00068247, 0.00090152, 0.00122202, 0.00071768, 0.00079148, 0.00063892, 0.00066625, 0.00085032, 0.00137506, 0.00078054, 0.00085729, 0.00063359, 0.00075013, 0.000823534036, 0.00128626323, 0.00077446, 0.00080358, 0.00064193, 0.00076236, 0.00087702, 0.00132752, 0.00077565, 0.00084915, 0.00066286, 0.0006881, 0.00092626, 0.00124221, 0.00069185, 0.00083232, 0.00064602, 0.00065175, 0.00084941, 0.00138521, 0.00076136, 0.00090208, 0.00064392, 0.00075536, 0.000812532264, 0.00131083117, 0.00078137, 0.00083667, 0.0006561, 0.00078986, 0.00087573, 0.00135394, 0.00083237, 0.00087555, 0.00068933, 0.00073234, 0.00093463, 0.001298, 0.00075147, 0.0008781, 0.00069513, 0.00069696, 0.000858699728, 0.00143540453, 0.00078987, 0.00091945, 0.00066566, 0.00075308, 0.000810639525, 0.00131361943, 0.0007708, 0.00083548, 0.00064864, 0.00077024, 0.000857965264, 0.00136781856, 0.000801, 0.00087159, 0.00066395, 0.00070355, 0.00092459, 0.0013006, 0.00073418, 0.00086492, 0.00065849, 0.00067563, 0.00085594, 0.00146357, 0.00080056, 0.00093137, 0.00065292, 0.00074802, 0.000813903927, 0.00136180385, 0.00078581, 0.00085717, 0.00067307, 0.00077882, 0.00086053, 0.00140191, 0.0008011, 0.00089084, 0.00069086, 0.00071486, 0.00092105, 0.00130109, 0.0007011, 0.00086409, 0.0006694, 0.00068281, 0.00085953, 0.00144005, 0.00075578, 0.00093217, 0.00064972, 0.00074633, 0.000812670914, 0.00135438028, 0.00075812, 0.00084386, 0.00065946, 0.00078377, 0.00085001, 0.00138647, 0.00078984, 0.00087419, 0.00068264, 0.0007282, 0.0009163, 0.00128965, 0.00070753, 0.0008346, 0.00067019, 0.0006925, 0.000848484517, 0.00143899571, 0.00074319, 0.00088648, 0.0006549, 0.00075773, 0.00080441, 0.00133703, 0.00073585, 0.00082099, 0.00065491, 0.00078094, 0.00084260304, 0.00136988366, 0.00075742, 0.00085275, 0.00066074, 0.00071068, 0.000888429873, 0.00128010288, 0.00067881, 0.00082008, 0.00065425, 0.00068103, 0.000836989086, 0.00142491248, 0.00074869, 0.0008856, 0.00065075, 0.00075644, 0.000805581454, 0.00133962347, 0.00074852, 0.00082783, 0.0006679, 0.00078469, 0.000852942117, 0.00136860856, 0.00077031, 0.00086504, 0.00068608, 0.00071147, 0.000905069639, 0.00127424428, 0.00068825, 0.00084062, 0.00067051, 0.00068836, 0.000838016917, 0.00142215588, 0.00073262, 0.00090812, 0.00064637, 0.00075071, 0.000793469429, 0.00134851632, 0.00073959, 0.00085149, 0.00066684, 0.00078953, 0.00084121, 0.00139604, 0.00076665, 0.00088695, 0.00067768, 0.00073193, 0.0008994, 0.00132042, 0.00070222, 0.00086275, 0.00068105, 0.00069811, 0.00083749, 0.00144093, 0.00072027, 0.00092456, 0.00064837, 0.00074183, 0.0007928, 0.00133252, 0.00071675, 0.00083807, 0.00065957, 0.00079109, 0.00083471, 0.00136114, 0.00076283, 0.00089102, 0.0006681, 0.00072144, 0.00088157, 0.00128006, 0.00069383, 0.00091744, 0.00066981, 0.00071189, 0.00085325, 0.00144579, 0.00075762, 0.00095813, 0.00066019, 0.00078853, 0.00081, 0.00134681, 0.00075223, 0.00089112, 0.0006878, 0.00082268, 0.00084932, 0.00138826, 0.00078815, 0.00093158, 0.00069955, 0.00075119, 0.00089341, 0.00130538, 0.00072068, 0.00092289, 0.00067847, 0.00071528, 0.00084285, 0.00144765, 0.00076037, 0.00096682, 0.00067589, 0.00079427, 0.00080649, 0.00137435, 0.00076586, 0.0008929, 0.00068957, 0.00083753, 0.00083862, 0.00141144, 0.00081295, 0.00091996, 0.0007194, 0.00076384, 0.00089575, 0.00133125, 0.00074208, 0.00089872, 0.00069047, 0.00072632, 0.00084058, 0.00145939, 0.00079381, 0.0009654, 0.00068291, 0.00080123, 0.000806226453, 0.00137932098, 0.0007794, 0.00091002, 0.00070345, 0.00083773, 0.00084138, 0.00139136, 0.0008074, 0.0009496, 0.0007185, 0.00077441, 0.00089592, 0.00130984, 0.00074367, 0.00092803, 0.00067629, 0.00071622, 0.000854399346, 0.00146234606, 0.00078673, 0.00098524, 0.00067984, 0.00082152, 0.000819787499, 0.00136457488, 0.00076899, 0.00089731, 0.00070302, 0.00085037, 0.00084879, 0.00139359, 0.00081247, 0.00093061, 0.00071681, 0.00076536, 0.00089159, 0.00131325, 0.00074701, 0.00090505, 0.00069869, 0.00072869, 0.000855530438, 0.00146272208, 0.00079487, 0.00097646, 0.00069542, 0.00081843, 0.000829131226, 0.00138851663, 0.00078226, 0.00090026, 0.00071712, 0.00085594, 0.00084828, 0.001406, 0.00081244, 0.00092395, 0.00072949, 0.00077265, 0.00089723, 0.00133097, 0.00074464, 0.00087571, 0.00069014, 0.00071884, 0.000843692047, 0.00146356365, 0.00080327, 0.00095115, 0.00068236, 0.00079262, 0.00081351737, 0.0013782772, 0.00079962, 0.00087819, 0.00070293, 0.00082634, 0.00084703, 0.00141053, 0.00083175, 0.00091689, 0.00070885, 0.00076503, 0.00089881, 0.00132001, 0.0007558, 0.00089065, 0.00068223, 0.00072049, 0.000851654913, 0.00147346011, 0.00080479, 0.00094306, 0.00066433, 0.00079671, 0.000808824436, 0.00138875342, 0.00079967, 0.00087499, 0.00068913, 0.00083614, 0.00084907, 0.00140773, 0.0008492, 0.00090053, 0.00071165, 0.00076649, 0.00090457, 0.00130203, 0.00077806, 0.00088087, 0.00069224, 0.00072027, 0.00084851688, 0.00143848674, 0.00081412, 0.00095547, 0.00067955, 0.0007967, 0.000816529617, 0.00137616158, 0.00080815, 0.00089243, 0.00069151, 0.0008352, 0.00085309, 0.00140763, 0.00083572, 0.00092104, 0.0007029, 0.00076749, 0.00089302, 0.00130698, 0.00077585, 0.00086518, 0.00067031, 0.00071298, 0.00083829, 0.00143737, 0.00082363, 0.00093407, 0.0006658, 0.00079913, 0.000816661457, 0.00137273467, 0.00081234, 0.00087392, 0.00069929, 0.00083485, 0.000848297786, 0.00141158933, 0.00084411, 0.00091506, 0.00070057, 0.00076775, 0.000886458321, 0.0013183183, 0.00076829, 0.00089723, 0.00067139, 0.00072588, 0.00083879, 0.00146969, 0.00082263, 0.00095967, 0.00066097, 0.00080372, 0.000805945427, 0.00138643698, 0.00081266, 0.00090541, 0.00069496, 0.00084227, 0.00084313, 0.00142407, 0.00085191, 0.00094282, 0.00070581, 0.00075584, 0.00087182, 0.00131125, 0.00078111, 0.00090623, 0.00067013, 0.00070473, 0.00083033, 0.0014558, 0.00082632, 0.00096097, 0.00066471, 0.00078502, 0.000795539992, 0.00136846444, 0.00081707, 0.00088233, 0.00067423, 0.00082306, 0.00082631, 0.00140048, 0.00083861, 0.00091585, 0.00068086, 0.00075647, 0.00086689, 0.00131498, 0.00077499, 0.00088506, 0.00065261, 0.00071154, 0.00082357, 0.00144951, 0.00081014, 0.00093616, 0.00064081, 0.00078398, 0.000793915591, 0.00137347355, 0.00081592, 0.00087384, 0.00066258, 0.00082253, 0.0008291, 0.00141706, 0.00084289, 0.0009051, 0.00067613, 0.00075172, 0.00087008, 0.00132216, 0.00076521, 0.00089402, 0.00065136, 0.00071407, 0.00083701, 0.00147188, 0.0008264, 0.00097403, 0.00064124, 0.00078652, 0.000811787148, 0.00141462195, 0.00081286, 0.00089606, 0.00065221, 0.00082644, 0.00083582, 0.00146401, 0.00084481, 0.00091767, 0.00065439, 0.00075435, 0.00087821, 0.00136763, 0.00079668, 0.00089341, 0.00063731, 0.0007212, 0.00084091, 0.00149014, 0.00085196, 0.00094233, 0.00063009, 0.00080042, 0.00080618, 0.0013977, 0.00082351, 0.00086967, 0.00065086, 0.00083625, 0.00082839, 0.0014285, 0.0008407, 0.00089269, 0.00066651, 0.00076927, 0.00087114, 0.00133263, 0.00077561, 0.0008648, 0.0006343, 0.00072978, 0.0008221, 0.00147786, 0.00080624, 0.00092574, 0.00064104, 0.00083572, 0.000806765282, 0.00138514861, 0.00078723, 0.00080929, 0.00064991, 0.00077785, 0.000825, 0.00138669, 0.0008369, 0.00083514, 0.00068382, 0.00071026, 0.00084681, 0.00131393, 0.00076468, 0.00081793, 0.00066751, 0.00065255, 0.000810141093, 0.00144697877, 0.00078447, 0.00085979, 0.00065826, 0.00073686, 0.000797209213, 0.00137541082, 0.00076813, 0.0007886, 0.00068031, 0.00077397, 0.00082336, 0.00144126, 0.00079175, 0.00082039, 0.00069076, 0.00069857, 0.000859113352, 0.00136101025, 0.00073759, 0.00080075, 0.00066351, 0.00066658, 0.000843260786, 0.00150073145, 0.00079301, 0.00084789, 0.0006666, 0.00073884, 0.000826752163, 0.00142166426, 0.00076107, 0.00076923, 0.00069711, 0.00076823, 0.000835922256, 0.00143943436, 0.00078543, 0.00079588, 0.00067374, 0.00069496, 0.00085297, 0.00134405, 0.00072214, 0.00076045, 0.00063861, 0.00066419, 0.00081703, 0.00151403, 0.0007594, 0.00080849, 0.00063276, 0.0007614, 0.00079224, 0.00141816, 0.00073935, 0.00072405, 0.00064479, 0.00081011, 0.00084458, 0.00141642, 0.00076728, 0.00075216, 0.00064407, 0.00071693, 0.00086164, 0.00128744, 0.00069958, 0.00072701, 0.0006228, 0.00067818, 0.000842763577, 0.00143450184, 0.00074646, 0.00078327, 0.00061995, 0.00074879, 0.00080814329, 0.00136827072, 0.00073754, 0.00072548, 0.00064162, 0.00080172, 0.000863879395, 0.00142152351, 0.0007603, 0.00075645, 0.00064667, 0.00073781, 0.000876034726, 0.00132431707, 0.00069919, 0.00073237, 0.00062099, 0.00070827, 0.00085111, 0.0014624, 0.00074728, 0.00078609, 0.0006228, 0.00078231, 0.00082013, 0.00136361, 0.00072244, 0.00072155, 0.00064465, 0.00081859, 0.00084986, 0.00138498, 0.00075375, 0.00075605, 0.00065436, 0.00074968, 0.00086827, 0.00128407, 0.00068624, 0.00073801, 0.00062394, 0.00071196, 0.00084504, 0.00143024, 0.00073044, 0.0007878, 0.00061893, 0.00078687, 0.000820382964, 0.00136665127, 0.00071598, 0.00072761, 0.00064624, 0.00082457, 0.00085086067, 0.00141011947, 0.00074961, 0.00076312, 0.00065663, 0.00076083, 0.000886237947, 0.00131933996, 0.00069258, 0.00073956, 0.00063223, 0.00073021, 0.000878065417, 0.0014503753, 0.00073989, 0.00079768, 0.00062707, 0.00079788, 0.000836747058, 0.0013726328, 0.00072104, 0.00074017, 0.00064688, 0.00084239, 0.000872564211, 0.00138880243, 0.00074987, 0.00077354, 0.00066133, 0.00077536, 0.00089390116, 0.00129791349, 0.00068165, 0.00075109, 0.0006242, 0.00072768, 0.000861371576, 0.00144940382, 0.00073627, 0.00080344, 0.00062572, 0.00078755, 0.000830413599, 0.00139251049, 0.00073582, 0.00074228, 0.00065778, 0.00081071, 0.00085363473, 0.00139822997, 0.0007637, 0.00077674, 0.00066262, 0.00073195, 0.000870011281, 0.00129547436, 0.00068845, 0.00075002, 0.0006372, 0.00069617, 0.000851635006, 0.00145832158, 0.0007356, 0.00080441, 0.00064109, 0.00078106, 0.000815369538, 0.00137541606, 0.00071191, 0.00073103, 0.00066352, 0.00081521, 0.000841118919, 0.00140527519, 0.00074636, 0.00076639, 0.00066441, 0.00074495, 0.000875588274, 0.00130510435, 0.00069441, 0.00075029, 0.00064311, 0.000709, 0.000852992409, 0.00145753415, 0.00074463, 0.00080382, 0.00064161, 0.00077578, 0.00081259117, 0.00136912591, 0.00072666, 0.00074407, 0.00066858, 0.00080738, 0.000846446725, 0.00138756889, 0.00075457, 0.00077829, 0.00066549, 0.00073401, 0.00086921, 0.00129085, 0.00068754, 0.00074874, 0.00063192, 0.00069613, 0.000854524318, 0.00144072343, 0.0007419, 0.0008011, 0.0006317, 0.00077143, 0.00081546, 0.00136868, 0.00073214, 0.00074, 0.00065858, 0.00080693, 0.0008467, 0.00139845, 0.00076572, 0.00077427, 0.00066532, 0.00073586, 0.00087642466, 0.0012976306, 0.00069757, 0.00074818, 0.00063643, 0.00069227, 0.00083748, 0.00143735, 0.00075453, 0.00080003, 0.00064163, 0.00077092, 0.0008041, 0.00137038, 0.00073823, 0.00073764, 0.00066561, 0.00080941, 0.00084372, 0.00140614, 0.0007586, 0.00076815, 0.00065933, 0.00073928, 0.00087725, 0.00130089, 0.00069646, 0.00074507, 0.00062784, 0.00070341, 0.00084679, 0.00143001, 0.00073962, 0.00079471, 0.00062193, 0.00077571, 0.00079752, 0.00135793, 0.00072578, 0.00073167, 0.00064305, 0.00080425, 0.00083002, 0.00137968, 0.00075419, 0.00076693, 0.00065568, 0.00073645, 0.00086729, 0.00127802, 0.00069132, 0.00075704, 0.00063345, 0.0007026, 0.00084024, 0.00142399, 0.0007357, 0.00080912, 0.00062577, 0.00078577, 0.00080112, 0.00134827, 0.00072605, 0.00074303, 0.00065484, 0.0008289, 0.00083543, 0.00137504, 0.00075837, 0.00077517, 0.00066392, 0.00076086, 0.00087362, 0.00127221, 0.00068966, 0.00074405, 0.00064189, 0.00071849, 0.00084553, 0.00141587, 0.00073023, 0.00080033, 0.00063699, 0.00078789, 0.00081612, 0.0013394, 0.00071912, 0.00073498, 0.00065245, 0.00082283, 0.00084309, 0.00137513, 0.00075241, 0.00076442, 0.00064932, 0.00074896, 0.00087234, 0.00128949, 0.00069161, 0.00074323, 0.00063186, 0.00070712, 0.00083594, 0.0014245, 0.00073902, 0.0007904, 0.0006316, 0.00078043, 0.00080116, 0.0013388, 0.00073547, 0.00072856, 0.00064828, 0.00080628, 0.00082265, 0.00135886, 0.00076611, 0.00075797, 0.00065512, 0.00073605, 0.00085853, 0.00126291, 0.00069781, 0.00074612, 0.00064112, 0.00070803, 0.00082509, 0.00141031, 0.00073561, 0.00079495, 0.00063444, 0.00077082, 0.00078287, 0.00133477, 0.00071426, 0.00073089, 0.00064521, 0.00080027, 0.00082628, 0.00137045, 0.00076249, 0.00076576, 0.00064986, 0.00072699, 0.00085709, 0.00127133, 0.00069418, 0.00074347, 0.00063429, 0.00069614, 0.00082193, 0.00142523, 0.00074315, 0.0007954, 0.00063249, 0.00077518, 0.0007896, 0.00132524, 0.00072318, 0.00072609, 0.00064448, 0.00079351, 0.00082566, 0.00134648, 0.00075048, 0.00076588, 0.00063585, 0.00070366, 0.00085765, 0.00125166, 0.000678, 0.00073824, 0.00060518, 0.00065609, 0.00080298, 0.00137709, 0.00073603, 0.00079817, 0.00060735, 0.00074932, 0.00078696, 0.00130924, 0.00073644, 0.00072211, 0.00062538, 0.00079743, 0.00081084, 0.00132386, 0.00077088, 0.00075834, 0.00061935, 0.00070367, 0.0008578, 0.00122794, 0.00068438, 0.00072899, 0.00059739, 0.00066973, 0.0008122, 0.00136412, 0.00073093, 0.00077992, 0.00060123, 0.00074074, 0.00077251, 0.00128413, 0.0007192, 0.00071436, 0.00062021, 0.00076026, 0.00082155, 0.00130222, 0.00074356, 0.00075373, 0.00062354, 0.00067246, 0.00085673, 0.00119953, 0.00067766, 0.00073067, 0.00060655, 0.00065616, 0.00081012, 0.00134853, 0.00071724, 0.00077336, 0.0006015, 0.00073815, 0.00076234, 0.00127985, 0.00071553, 0.0007128, 0.00062186, 0.00076502, 0.00080225, 0.0013041, 0.00073576, 0.00075055, 0.00061632, 0.00067238, 0.00084134, 0.00121546, 0.00067712, 0.00073478, 0.00061265, 0.00067422, 0.0008167, 0.00138365, 0.00073754, 0.00079575, 0.00060244, 0.00075465, 0.00078033, 0.00131401, 0.00072796, 0.00072903, 0.00061649, 0.00077869, 0.00081314, 0.00134202, 0.00075735, 0.00076127, 0.00062928, 0.00070156, 0.00084802, 0.00123818, 0.0006891, 0.00073734, 0.00061245, 0.00066416, 0.00081034, 0.00137228, 0.00073394, 0.00078468, 0.00060686, 0.00074525, 0.00076918, 0.001292, 0.00072493, 0.0007215, 0.00061896, 0.00077111, 0.00080157, 0.00131955, 0.00075088, 0.00075908, 0.00062719, 0.00069268, 0.00083931, 0.00123574, 0.00068084, 0.00073379, 0.00060373, 0.0006559, 0.00080888, 0.0013576, 0.00072703, 0.00078073, 0.00060594, 0.00073842, 0.00076726, 0.00128633, 0.00072816, 0.00072874, 0.00062738, 0.00076052, 0.00081116, 0.00132023, 0.00076339, 0.00076503, 0.00062776, 0.00070378, 0.00085048, 0.00124841, 0.00069997, 0.00074203, 0.00060302, 0.00066216, 0.000803, 0.00136148, 0.00075822, 0.00080092, 0.00059179, 0.00073981, 0.00075702, 0.00126213, 0.00072956, 0.00073026, 0.00060668, 0.0007709, 0.00081832, 0.00129899, 0.00071878, 0.00075901, 0.00061583, 0.00069822, 0.00085078, 0.00120547, 0.0006442, 0.00073899, 0.00059502, 0.00065276, 0.00080694, 0.00133811, 0.00068789, 0.00079407, 0.00058857, 0.00073093, 0.00076003, 0.00126751, 0.00067852, 0.0007359, 0.00062084, 0.00076845, 0.00079558, 0.00131053, 0.00072832, 0.00076745, 0.00062589, 0.00069439, 0.00083346, 0.00121155, 0.00065569, 0.00074408, 0.00060237, 0.00066368, 0.00079034, 0.00131491, 0.00068056, 0.00078762, 0.0005935, 0.0007387, 0.00074663, 0.00124293, 0.00069111, 0.00071909, 0.00060676, 0.00076814, 0.00079181, 0.00127503, 0.0007423, 0.00077064, 0.00063507, 0.00069565, 0.00084232, 0.00119858, 0.00067203, 0.00075752, 0.0006265, 0.00068934, 0.00080765, 0.00132806, 0.00071827, 0.00081427, 0.00061213, 0.00074538, 0.00076677, 0.00126606, 0.00071812, 0.00073692, 0.00063426, 0.00078189, 0.00080089, 0.00130181, 0.00074079, 0.00076702, 0.00063999, 0.0006946, 0.0008381, 0.00120766, 0.00067332, 0.00074908, 0.00061786, 0.00067696, 0.00081263, 0.0013513, 0.00071109, 0.00080517, 0.00061356, 0.00076998, 0.00078619, 0.00129826, 0.00069922, 0.00073715, 0.00063616, 0.0007954, 0.00081395, 0.00131778, 0.00072958, 0.0007723, 0.00064429, 0.00071796, 0.00085628, 0.00122532, 0.00065652, 0.00074957, 0.00061454, 0.00068289, 0.00083221, 0.00139129, 0.00072108, 0.00079792, 0.00061475, 0.00075398, 0.00079957, 0.00134468, 0.00072542, 0.00074792, 0.00064897, 0.00078524, 0.00082025, 0.00136899, 0.00077375, 0.00079384, 0.00066002, 0.00071155, 0.00086921, 0.00125287, 0.00070054, 0.0007585, 0.00061591, 0.00067128, 0.00081866, 0.00136079, 0.00075419, 0.00081593, 0.00061804, 0.00074599, 0.00077882, 0.00129048, 0.00074481, 0.00074945, 0.00063983, 0.00078423, 0.00081344, 0.00131655, 0.0007754, 0.00078658, 0.00065751, 0.00070175, 0.00085954, 0.00121849, 0.00071473, 0.00076022, 0.00062605, 0.00068059, 0.00083036, 0.00135634, 0.00076472, 0.00080866, 0.00061914, 0.00075041, 0.00078512, 0.00128189, 0.00073994, 0.0007357, 0.00064022, 0.00077104, 0.00081256, 0.00130083, 0.00075497, 0.00076402, 0.00064276, 0.00069571, 0.0008505, 0.00121583, 0.00069397, 0.00074505, 0.00061913, 0.00066824, 0.00082042, 0.00134824, 0.00074781, 0.00079299, 0.00061666, 0.00074987, 0.00077406, 0.00127812, 0.00073697, 0.00072693, 0.00063929, 0.00077592, 0.00081579, 0.00131276, 0.0007733, 0.00076331, 0.00065165, 0.000706, 0.00086423, 0.00123829, 0.00071039, 0.00075428, 0.00062461, 0.00067306, 0.00082857, 0.00137027, 0.00075423, 0.00080664, 0.00062317, 0.00074992, 0.00078283, 0.00129309, 0.00074114, 0.00074198, 0.00064087, 0.00077683, 0.00082117, 0.00131447, 0.00076939, 0.00078, 0.00064654, 0.00070708, 0.00085873, 0.0012343, 0.00070169, 0.00074872, 0.00062113, 0.00067628, 0.00082176, 0.00136388, 0.0007468, 0.00079744, 0.00061126, 0.00076042, 0.00078242, 0.0012876, 0.00073111, 0.00072537, 0.00063219, 0.00077652, 0.00082379, 0.00130744, 0.00076131, 0.00076253, 0.00064349, 0.00070376, 0.00086605, 0.00122887, 0.00070237, 0.00074779, 0.00061714, 0.00068238, 0.00084014, 0.00136913, 0.0007507, 0.00079407, 0.0006093, 0.00075539, 0.00079376, 0.00128894, 0.0007331, 0.0007211, 0.00063478, 0.00079052, 0.00084181, 0.00131864, 0.00076937, 0.00075668, 0.0006477, 0.00072147, 0.0008771, 0.00123386, 0.00070031, 0.0007384, 0.00061976, 0.0006821, 0.00084235, 0.0013669, 0.00074627, 0.00079581, 0.00061433, 0.00075347, 0.0007994, 0.00129788, 0.00073792, 0.00073308, 0.00063966, 0.00078843, 0.00083427, 0.00132138, 0.00075849, 0.00076524, 0.00064592, 0.00071578, 0.00086727, 0.0012325, 0.00068745, 0.00074309, 0.00060832, 0.00068286, 0.0008387, 0.00136716, 0.00074773, 0.00079765, 0.00061232, 0.0007608, 0.00079242, 0.00129733, 0.00073228, 0.00073642, 0.00064342, 0.00079023, 0.00082807, 0.00131736, 0.0007505, 0.0007673, 0.00064254, 0.00070727, 0.00086506, 0.00122971, 0.00068059, 0.00074112, 0.00060754, 0.00067344, 0.00082202, 0.00135754, 0.00073427, 0.00079073, 0.00059804, 0.00074538, 0.00077094, 0.00127511, 0.00071443, 0.00071729, 0.00061722, 0.00076928, 0.00079285, 0.00130011, 0.00074554, 0.00075558, 0.00062866, 0.00069248, 0.00085151, 0.00122396, 0.00068352, 0.00073614, 0.00059819, 0.00065975, 0.00081372, 0.00135149, 0.00072409, 0.00078841, 0.00059306, 0.00073485, 0.00076673, 0.00128543, 0.0007288, 0.00072699, 0.00062634, 0.00076476, 0.0008006, 0.00130243, 0.00075931, 0.00076308, 0.00063749, 0.00069524, 0.00084499, 0.00122296, 0.0006837, 0.0007421, 0.00060585, 0.00066484, 0.00081692, 0.0013578, 0.00073045, 0.00079155, 0.00060257, 0.00074358, 0.0007689, 0.00128746, 0.00072477, 0.00072371, 0.00062328, 0.00077193, 0.00080512, 0.00131112, 0.00075907, 0.00076265, 0.00063572, 0.00070164, 0.00084973, 0.00123073, 0.00069578, 0.00074791, 0.00060668, 0.00067766, 0.00083409, 0.00136744, 0.0007501, 0.00080414, 0.0006083, 0.00076415, 0.00078906, 0.00129614, 0.00073568, 0.00074263, 0.0006315, 0.00079819, 0.00082368, 0.00132235, 0.00075301, 0.00077251, 0.00064145, 0.00073184, 0.0008826, 0.00123373, 0.00069665, 0.00075082, 0.00061043, 0.00069289, 0.00085851, 0.00136, 0.0007455, 0.0007997, 0.00060284, 0.00075689, 0.00080082, 0.00129025, 0.00072537, 0.00072984, 0.00063172, 0.00080072, 0.00084289, 0.00132054, 0.00076471, 0.00076644, 0.00064705, 0.00073924, 0.00089488, 0.0012452, 0.00070307, 0.0007494, 0.00061731, 0.00071122, 0.00086876, 0.00137909, 0.00075828, 0.00080187, 0.00061822, 0.00078952, 0.00082074, 0.00131298, 0.00074836, 0.00073998, 0.00064776, 0.00083237, 0.00086166, 0.00134523, 0.00077498, 0.00077058, 0.00065688, 0.00075847, 0.00089657, 0.0012599, 0.00071618, 0.00076175, 0.00062685, 0.00072666, 0.00087853, 0.00139605, 0.00078117, 0.00081995, 0.00062614, 0.00080409, 0.00083841, 0.00134193, 0.0007639, 0.00075461, 0.00065081, 0.00083942, 0.00087311, 0.00138122, 0.00078696, 0.00078741, 0.00065795, 0.00077161, 0.00091474, 0.00128964, 0.00072257, 0.00076615, 0.00062718, 0.00073104, 0.00090921, 0.0014234, 0.00078218, 0.00081999, 0.00062755, 0.00081187, 0.000863, 0.00135675, 0.00075903, 0.00075837, 0.00065179, 0.00083202, 0.0008673, 0.0013923, 0.0007943, 0.00079748, 0.00066845, 0.00077422, 0.00092739, 0.0012987, 0.00074091, 0.00077802, 0.00063499, 0.00073255, 0.00091791, 0.00143477, 0.0007889, 0.00083313, 0.00062581, 0.00079941, 0.0008588, 0.00137008, 0.00076984, 0.00076902, 0.00065513, 0.0008476, 0.00089714, 0.00141759, 0.00080206, 0.00079441, 0.0006654, 0.00078226, 0.00095383, 0.00132722, 0.00074368, 0.00077712, 0.00063803, 0.00074685, 0.00093942, 0.001453, 0.00080354, 0.00083615, 0.00064834, 0.00082866, 0.00089969, 0.00138396, 0.00079435, 0.00076735, 0.00068853, 0.0008705, 0.00091974, 0.00142474, 0.00081458, 0.00079286, 0.00068439, 0.00078461, 0.00094473, 0.00132403, 0.0007549, 0.00077592, 0.0006476, 0.00074286, 0.00092358, 0.00143989, 0.00081149, 0.00083544, 0.0006459, 0.00082578, 0.00089628, 0.00136833, 0.00078268, 0.000762, 0.00066515, 0.00085335, 0.00090715, 0.00138588, 0.00080417, 0.00080213, 0.0006814, 0.00078303, 0.00094825, 0.00129229, 0.00074156, 0.00077679, 0.00064189, 0.00074161, 0.00093055, 0.00142543, 0.00080493, 0.0008245, 0.00063686, 0.00081047, 0.00088888, 0.00135875, 0.00077883, 0.00075561, 0.00066423, 0.00085177, 0.00090997, 0.00137807, 0.0008079, 0.00079841, 0.00066918, 0.00076881, 0.00093961, 0.00127768, 0.00072825, 0.00077128, 0.00063483, 0.00073248, 0.000922, 0.00142386, 0.00078479, 0.00082839, 0.00063647, 0.00080665, 0.0008768, 0.00134665, 0.00075692, 0.00075717, 0.00067456, 0.00085716, 0.0009091, 0.00136007, 0.00076946, 0.00078727, 0.00066612, 0.0007808, 0.00096567, 0.00127003, 0.00070059, 0.000763, 0.00063561, 0.00074437, 0.00095525, 0.00141431, 0.00074945, 0.00081266, 0.00063377, 0.0008364, 0.00092162, 0.00135196, 0.00074825, 0.00074986, 0.00066559, 0.00086453, 0.00093529, 0.001363, 0.00077289, 0.00077851, 0.00067137, 0.00079342, 0.00097413, 0.00128951, 0.00073078, 0.00078097, 0.00065655, 0.00074736, 0.00096705, 0.00142249, 0.00078941, 0.00082554, 0.00065198, 0.00082231, 0.00090301, 0.00132082, 0.00075871, 0.00075313, 0.00068408, 0.00086358, 0.00092922, 0.00135847, 0.0007695, 0.00077721, 0.00068525, 0.00078225, 0.00098128, 0.0012853, 0.00071295, 0.00075725, 0.00065302, 0.00074037, 0.00096715, 0.00141664, 0.00076368, 0.00081361, 0.00064463, 0.00080445, 0.00091295, 0.00133443, 0.00075138, 0.00074955, 0.00068114, 0.0008502, 0.00094037, 0.00135379, 0.00077355, 0.00078577, 0.00069097, 0.0007839, 0.00099433, 0.00126151, 0.00070892, 0.00077105, 0.0006482, 0.00073708, 0.00097573, 0.00138743, 0.00075185, 0.00081941, 0.00063988, 0.00081503, 0.00091649, 0.00130259, 0.0007323, 0.00074712, 0.00066559, 0.00085173, 0.00093126, 0.00130949, 0.00075232, 0.00077448, 0.00067404, 0.00077556, 0.00095403, 0.00123, 0.00068469, 0.00075175, 0.00063763, 0.00072371, 0.0009188, 0.00134817, 0.00072198, 0.00079745, 0.00064061, 0.0008013, 0.00087551, 0.0012714, 0.00072041, 0.00072329, 0.00066663, 0.00083846, 0.00090967, 0.00129936, 0.00075047, 0.00075485, 0.00067024, 0.00076876, 0.00095679, 0.00122667, 0.000689, 0.00074003, 0.00062785, 0.00071706, 0.00093725, 0.00134564, 0.00072942, 0.00079023, 0.0006388, 0.00079759, 0.00089444, 0.00127844, 0.00073162, 0.00072751, 0.00066728, 0.00083253, 0.00091203, 0.00130087, 0.00075637, 0.00076398, 0.00068174, 0.00077031, 0.00096027, 0.00121159, 0.00069504, 0.00075252, 0.00064758, 0.00072393, 0.00094815, 0.00134823, 0.00074898, 0.00080446, 0.00064328, 0.00080487, 0.00089676, 0.00128236, 0.00073534, 0.00073478, 0.00067465, 0.0008515, 0.00093042, 0.00130187, 0.00076456, 0.0007666, 0.00067935, 0.00077467, 0.00096272, 0.00121274, 0.00069593, 0.00074644, 0.00064445, 0.00072087, 0.00093786, 0.00134684, 0.00075141, 0.0007987, 0.00064677, 0.00080807, 0.00090214, 0.00127152, 0.00074158, 0.00072827, 0.00067387, 0.00084676, 0.00092476, 0.00129292, 0.00076005, 0.0007574, 0.00067948, 0.0007759, 0.00096848, 0.00121894, 0.00070499, 0.00074819, 0.00064064, 0.00073479, 0.00094522, 0.0013534, 0.00076002, 0.00079895, 0.00064465, 0.00081088, 0.00090377, 0.00128395, 0.00075418, 0.0007337, 0.00066929, 0.00083963, 0.00092782, 0.00130665, 0.00078072, 0.00077601, 0.00068967, 0.00077469, 0.00098582, 0.00123096, 0.0007234, 0.00076468, 0.00065813, 0.00073408, 0.00097658, 0.00136683, 0.00077511, 0.00081077, 0.00065071, 0.00080624, 0.00092074, 0.00129135, 0.00076812, 0.00073882, 0.00067337, 0.00084768, 0.00093951, 0.001318, 0.00079966, 0.00077891, 0.0006814, 0.00077, 0.00096249, 0.00123072, 0.00074976, 0.00076155, 0.00064789, 0.00071913, 0.00092357, 0.00133874, 0.00078057, 0.00080806, 0.00063787, 0.00079688, 0.00087225, 0.00128864, 0.00078767, 0.00074034, 0.00066551, 0.00084047, 0.000902, 0.00132875, 0.00084889, 0.00079446, 0.00067895, 0.0007728, 0.00096937, 0.00125085, 0.00080424, 0.00077562, 0.00065075, 0.00074299, 0.00096996, 0.0013585, 0.00085977, 0.00083002, 0.0006389, 0.00082255, 0.00088375, 0.00129839, 0.00083476, 0.00075482, 0.0006591, 0.00085922, 0.00092682, 0.00133512, 0.00083375, 0.00077932, 0.00066932, 0.00077567, 0.00098108, 0.00124372, 0.00077566, 0.00078345, 0.00065329, 0.00072762, 0.00095921, 0.00137574, 0.00086441, 0.00084208, 0.00064826, 0.00080499, 0.00091936, 0.00130498, 0.00082022, 0.0007671, 0.00067375, 0.0008528, 0.00092777, 0.00133301, 0.00083754, 0.0007997, 0.00068841, 0.00077704, 0.00098452, 0.00125111, 0.00077468, 0.00077561, 0.00064738, 0.00073611, 0.00098404, 0.0013761, 0.00083268, 0.00083134, 0.00065443, 0.00081003, 0.00093763, 0.00130881, 0.00082661, 0.00076957, 0.00068229, 0.00084587, 0.00096836, 0.00133066, 0.00086187, 0.00080725, 0.00069139, 0.00076763, 0.00100457, 0.00121838, 0.00078635, 0.00077603, 0.00064848, 0.00070751, 0.00097161, 0.00134521, 0.00082588, 0.00081844, 0.00063874, 0.00078444, 0.00091572, 0.0012665, 0.00080409, 0.00074823, 0.00067081, 0.0008257, 0.00094811, 0.00129401, 0.00083264, 0.00078616, 0.0006816, 0.00074844, 0.00098516, 0.00121398, 0.00077751, 0.00077536, 0.00065077, 0.00070865, 0.00096576, 0.00133292, 0.00083029, 0.00082645, 0.00064689, 0.00079114, 0.00092008, 0.00127444, 0.00081066, 0.00075853, 0.00067952, 0.0008294, 0.00094864, 0.00130422, 0.0008415, 0.00079499, 0.00068937, 0.00076331, 0.00099443, 0.00122881, 0.00078152, 0.00077807, 0.00065367, 0.00072072, 0.00098659, 0.00134771, 0.00083631, 0.00083066, 0.00065458, 0.00080247, 0.00093755, 0.00128383, 0.00082135, 0.00076441, 0.00069244, 0.00084191, 0.0009627, 0.00131696, 0.00084995, 0.00079866, 0.00069909, 0.00077103, 0.00101272, 0.00122899, 0.0007993, 0.00078855, 0.00067204, 0.00073631, 0.00100491, 0.00136497, 0.00087144, 0.00084095, 0.00066464, 0.00081451, 0.00095419, 0.00130083, 0.00085536, 0.00077295, 0.000703, 0.00084872, 0.00098456, 0.00133025, 0.00087735, 0.00079911, 0.00069406, 0.00077443, 0.00102715, 0.00125686, 0.0008217, 0.00078519, 0.0006661, 0.00072714, 0.00099721, 0.00137012, 0.00086672, 0.00082745, 0.00065736, 0.00080241, 0.00094691, 0.00129319, 0.00083822, 0.00076211, 0.00068953, 0.00084666, 0.00098558, 0.00130813, 0.00085598, 0.00079987, 0.00069837, 0.00078265, 0.00104064, 0.00123313, 0.00081868, 0.00078022, 0.00066129, 0.00073348, 0.00102469, 0.00134253, 0.00086489, 0.00082932, 0.00065667, 0.00081992, 0.00100535, 0.00130075, 0.00084224, 0.00077975, 0.00070172, 0.00086603, 0.00103283, 0.00132924, 0.0008718, 0.00081498, 0.00071086, 0.00080183, 0.00107452, 0.00123845, 0.00081599, 0.00079788, 0.00067955, 0.00074684, 0.00105914, 0.0013733, 0.00088788, 0.00083966, 0.00067334, 0.00082799, 0.00100249, 0.00129986, 0.00086367, 0.00076828, 0.00071007, 0.00087026, 0.00101372, 0.0013373, 0.00089084, 0.00080986, 0.00071885, 0.00080066, 0.00107316, 0.00125701, 0.00083769, 0.000786, 0.00068194, 0.0007527, 0.00105212, 0.00137645, 0.00088698, 0.00083391, 0.0006697, 0.00083115, 0.00098348, 0.00131504, 0.0008504, 0.00076906, 0.00071119, 0.00088446, 0.00102259, 0.00135625, 0.00088446, 0.00080895, 0.00073042, 0.00081868, 0.00108658, 0.00127888, 0.000836, 0.00079022, 0.00068955, 0.00076299, 0.00106894, 0.00139678, 0.00088071, 0.00083471, 0.00067792, 0.00083758, 0.00102014, 0.00133991, 0.00085577, 0.00076615, 0.00072213, 0.00088026, 0.00104265, 0.00137335, 0.00088397, 0.00079992, 0.00072907, 0.00080291, 0.00109317, 0.00128965, 0.00082427, 0.00078191, 0.00069747, 0.0007537, 0.00108241, 0.00141441, 0.00088054, 0.00084217, 0.0006808, 0.00084158, 0.00103623, 0.00135137, 0.00086071, 0.00078067, 0.00070921, 0.000883, 0.00105065, 0.00137583, 0.00088472, 0.00080954, 0.0007264, 0.00080387, 0.00109598, 0.00128734, 0.00082119, 0.00078144, 0.00067059, 0.00074919, 0.00107044, 0.00141756, 0.00088162, 0.00082952, 0.00067421, 0.00082165, 0.001037, 0.00137745, 0.00086685, 0.00076756, 0.00071554, 0.00087921, 0.00107128, 0.00139137, 0.00090338, 0.00080838, 0.00073429, 0.00081245, 0.00113128, 0.00130288, 0.00084881, 0.00078495, 0.00069628, 0.00077109, 0.00111801, 0.00142238, 0.00090733, 0.0008322, 0.00068581, 0.00085876, 0.0010627, 0.00136268, 0.00088564, 0.00076866, 0.00072336, 0.00089978, 0.00109344, 0.00138806, 0.00091337, 0.00080442, 0.00073862, 0.00082823, 0.00113846, 0.00130629, 0.00086788, 0.00079288, 0.00070918, 0.00078229, 0.0011643, 0.00144603, 0.00093719, 0.0008621, 0.00070952, 0.00087248, 0.0011157, 0.00139942, 0.00091135, 0.00079577, 0.00074246, 0.00091071, 0.00112703, 0.00142252, 0.0009391, 0.00083705, 0.00075156, 0.00084801, 0.00116132, 0.00134158, 0.00089871, 0.00081321, 0.00071722, 0.00080106, 0.0011801, 0.00148389, 0.00096061, 0.00087245, 0.0007144, 0.00087929, 0.00110262, 0.00139931, 0.00091819, 0.00080071, 0.00074762, 0.000912, 0.00111064, 0.0014221, 0.00093185, 0.00083523, 0.00075943, 0.00084014, 0.00113858, 0.00130981, 0.00088901, 0.00081068, 0.00072228, 0.00077427, 0.0011304, 0.00144133, 0.00094739, 0.00086235, 0.00071462, 0.00086654, 0.00107215, 0.00139878, 0.00092148, 0.00080266, 0.00075387, 0.00091588, 0.00109758, 0.0014379, 0.00095489, 0.00083227, 0.00077235, 0.00085332, 0.00115156, 0.00134237, 0.00090866, 0.0008153, 0.00073707, 0.00079174, 0.00114264, 0.0014641, 0.00097023, 0.00087892, 0.00074011, 0.00088337, 0.00110364, 0.00140772, 0.00094049, 0.00082306, 0.00079239, 0.00092158, 0.00111421, 0.0014369, 0.00096352, 0.00085153, 0.00078463, 0.0008416, 0.00115496, 0.00133464, 0.00089754, 0.00081207, 0.00072705, 0.0007838, 0.00114393, 0.00147049, 0.00095213, 0.00085674, 0.00071579, 0.00086488, 0.00108537, 0.00141002, 0.00091092, 0.00079111, 0.00075141, 0.00089498, 0.00109769, 0.00143203, 0.0009298, 0.00082242, 0.00076088, 0.00082687, 0.00115978, 0.00132468, 0.00088997, 0.0008088, 0.00073478, 0.00078797, 0.00117689, 0.00146391, 0.00095967, 0.00086649, 0.00073197, 0.00088108, 0.00111667, 0.00139906, 0.00090748, 0.00080161, 0.00077436, 0.00093154, 0.00114244, 0.00143811, 0.00092899, 0.00082691, 0.00077127, 0.00083597, 0.00118814, 0.00134435, 0.00086706, 0.00079976, 0.00071966, 0.00077916, 0.0011817, 0.00149122, 0.00094262, 0.00086446, 0.00072263, 0.00086853, 0.00111469, 0.00141946, 0.00090339, 0.00079822, 0.00077297, 0.00091277, 0.00111892, 0.00143637, 0.00092545, 0.00083125, 0.00077408, 0.00084223, 0.001171, 0.00136218, 0.0008912, 0.00081577, 0.00073719, 0.00078382, 0.00114826, 0.00149705, 0.00094153, 0.00086588, 0.0007207, 0.00086769, 0.00111074, 0.0014349, 0.00091124, 0.00079428, 0.00075584, 0.00091049, 0.00113112, 0.00145949, 0.00093547, 0.00082968, 0.00076528, 0.00083285, 0.0011502, 0.0013709, 0.00088697, 0.00080829, 0.00073558, 0.00077709, 0.00114496, 0.00149731, 0.00094703, 0.00086362, 0.00072777, 0.00084441, 0.00106227, 0.00142872, 0.00091533, 0.00079368, 0.00075575, 0.00089389, 0.00106939, 0.00145844, 0.00093399, 0.00082074, 0.00076158, 0.00082648, 0.00111628, 0.00138128, 0.00088826, 0.00079576, 0.00072277, 0.000781, 0.00113704, 0.00151804, 0.00094623, 0.00085347, 0.00071859, 0.00086886, 0.00108222, 0.00145366, 0.00092482, 0.00080037, 0.00076054, 0.00091589, 0.0010941, 0.00147264, 0.00095471, 0.00083536, 0.00076994, 0.00083767, 0.00114759, 0.00137012, 0.00089542, 0.00081719, 0.00072543, 0.00077887, 0.0011262, 0.00150363, 0.0009528, 0.0008656, 0.00071344, 0.00087759, 0.00108836, 0.00147225, 0.00092045, 0.00079409, 0.00075676, 0.00092633, 0.00111629, 0.00149969, 0.00095197, 0.00082021, 0.00076468, 0.00085139, 0.00114772, 0.00139406, 0.00089639, 0.00080172, 0.00072195, 0.00079408, 0.00115044, 0.00153273, 0.00096078, 0.00085423, 0.00071944, 0.00089235, 0.0011045, 0.00147559, 0.00092881, 0.00079523, 0.00076066, 0.00092811, 0.00111392, 0.00148871, 0.00095, 0.00082185, 0.00076702, 0.00085209, 0.00113363, 0.00135655, 0.00090448, 0.00079202, 0.0007225, 0.00080464, 0.00115422, 0.0014883, 0.00095722, 0.0008354, 0.00070342, 0.00087404, 0.00104976, 0.00142674, 0.00090148, 0.00077525, 0.00073455, 0.00090525, 0.00106152, 0.00144584, 0.00092658, 0.00081733, 0.00077033, 0.0008475, 0.00112022, 0.00137293, 0.00090379, 0.00080981, 0.00073739, 0.00078503, 0.00110692, 0.00151354, 0.00096165, 0.00085578, 0.00072143, 0.00087051, 0.00103807, 0.00144761, 0.00092662, 0.00078949, 0.0007536, 0.00092173, 0.00107568, 0.0014798, 0.00096849, 0.00082146, 0.00077015, 0.00085072, 0.00111961, 0.00138273, 0.00092822, 0.00080519, 0.00073189, 0.00079317, 0.00112629, 0.0015244, 0.00099948, 0.0008551, 0.00073401, 0.00088048, 0.00107367, 0.0014615, 0.00096581, 0.00079285, 0.0007701, 0.00092119, 0.0010756, 0.00147386, 0.00099127, 0.00081962, 0.00076321, 0.00083823, 0.00110108, 0.00136625, 0.00093802, 0.00080395, 0.00072417, 0.00078588, 0.00109896, 0.00152374, 0.00099683, 0.00084916, 0.00071761, 0.00087265, 0.00104329, 0.00146595, 0.0009637, 0.00078963, 0.00075995, 0.00091302, 0.00104639, 0.00148071, 0.00097858, 0.00082119, 0.00076823, 0.00083058, 0.00108863, 0.00137125, 0.00093056, 0.00080629, 0.00073438, 0.00077707, 0.00108124, 0.00150954, 0.00100217, 0.00086027, 0.00072276, 0.00086598, 0.00104153, 0.00146213, 0.00096101, 0.00079107, 0.00076051, 0.00090668, 0.00105011, 0.00147089, 0.00099741, 0.00081907, 0.0007677, 0.00082907, 0.00110918, 0.00137092, 0.00095511, 0.00080348, 0.00072572, 0.00076844, 0.00108346, 0.00150744, 0.0010132, 0.00085609, 0.00071997, 0.00085664, 0.00104241, 0.00144832, 0.00097101, 0.00079203, 0.0007615, 0.00090163, 0.00106753, 0.00148368, 0.0009878, 0.0008243, 0.00077778, 0.00083073, 0.00109384, 0.00139106, 0.00094965, 0.00081054, 0.00073897, 0.00077312, 0.00105595, 0.00153963, 0.00099144, 0.00086559, 0.00072841, 0.00085485, 0.00098031, 0.00147135, 0.00092097, 0.00079829, 0.00076752, 0.00087291, 0.0009572, 0.00146655, 0.0009225, 0.0008144, 0.00076308, 0.00078097, 0.00097574, 0.00136351, 0.00089113, 0.00080618, 0.00073718, 0.00074501, 0.00101106, 0.00151365, 0.00097485, 0.0008681, 0.00073745, 0.00084366, 0.00097025, 0.00147717, 0.00094865, 0.00079175, 0.00076688, 0.00089173, 0.00100588, 0.00148376, 0.00096227, 0.00082201, 0.00078039, 0.0008288, 0.00102725, 0.00138364, 0.00091566, 0.000801, 0.00074245, 0.00076625, 0.00101708, 0.00151687, 0.00095892, 0.00085195, 0.00073069, 0.00084245, 0.00094479, 0.0014574, 0.00092801, 0.00078685, 0.0007673, 0.00088651, 0.00097963, 0.0014794, 0.00095502, 0.00081722, 0.00077388, 0.00081285, 0.0010215, 0.00139198, 0.00089624, 0.00080574, 0.00073301, 0.00076089, 0.0010012, 0.00153209, 0.00100373, 0.00087439, 0.00074326, 0.0008735, 0.00100722, 0.00149647, 0.00098552, 0.00080263, 0.00076915, 0.00091564, 0.00104533, 0.00152109, 0.0010207, 0.00084003, 0.00077759, 0.00083529, 0.00109554, 0.00141653, 0.00097639, 0.00082567, 0.00074131, 0.00078542, 0.00109868, 0.0015608, 0.00102876, 0.00088371, 0.00073562, 0.00087267, 0.00102935, 0.00149525, 0.00098813, 0.00081594, 0.00076671, 0.00091174, 0.00103588, 0.00151337, 0.00100505, 0.00084126, 0.00077164, 0.0008352, 0.00108329, 0.00141041, 0.00096604, 0.00081708, 0.00073366, 0.00078087, 0.00107342, 0.00154762, 0.00102193, 0.00087327, 0.00072643, 0.00086621, 0.00101473, 0.00149279, 0.0009883, 0.0008082, 0.00076845, 0.00090975, 0.00103813, 0.00152056, 0.00101816, 0.00084717, 0.0007843, 0.00084234, 0.00109471, 0.00140717, 0.00096735, 0.00082833, 0.00074213, 0.00078012, 0.00107591, 0.00155773, 0.00102771, 0.00087766, 0.00072899, 0.00086963, 0.00101552, 0.00149637, 0.00098266, 0.00080889, 0.00076622, 0.00091257, 0.00104592, 0.00153628, 0.00102444, 0.00084206, 0.00078344, 0.00084057, 0.00110315, 0.00144175, 0.00099519, 0.00083632, 0.00075072, 0.00078507, 0.00108792, 0.0015649, 0.00103336, 0.00088935, 0.00074795, 0.00086952, 0.00102074, 0.00148338, 0.00100607, 0.00082201, 0.0007801, 0.00089282, 0.00103331, 0.00149716, 0.00102426, 0.00084014, 0.00077542, 0.00081338, 0.00107915, 0.00140362, 0.00099476, 0.00082523, 0.0007396, 0.00076706, 0.00106882, 0.00153867, 0.00108102, 0.00088265, 0.00073365, 0.00085636, 0.00099342, 0.00148195, 0.00103285, 0.00081718, 0.00076997, 0.00090305, 0.00102254, 0.00150555, 0.00106812, 0.00085741, 0.00078292, 0.00084173, 0.00107838, 0.00141877, 0.00106312, 0.00084037, 0.00075359, 0.00078813, 0.00107112, 0.00154841, 0.00112592, 0.00088994, 0.00074251, 0.0008736, 0.00102484, 0.00150065, 0.00106574, 0.00082347, 0.00078419, 0.00091016, 0.00104412, 0.00152949, 0.00111319, 0.00085272, 0.00079101, 0.00084674, 0.0010962, 0.00142943, 0.00106135, 0.00083737, 0.000746, 0.000789, 0.00108858, 0.00156172, 0.00113441, 0.00088723, 0.00074251, 0.00088284, 0.00102712, 0.00149636, 0.00107475, 0.00081548, 0.00078016, 0.0009109, 0.00103726, 0.00152307, 0.00110312, 0.00085021, 0.00079548, 0.00084176, 0.00109699, 0.00143164, 0.00105661, 0.00082556, 0.0007559, 0.00079302, 0.00109269, 0.00157727, 0.00111779, 0.00088053, 0.00075485, 0.00088734, 0.00104181, 0.00152433, 0.00106803, 0.00081746, 0.00080165, 0.00093152, 0.00105241, 0.00155278, 0.00109283, 0.00085196, 0.00081079, 0.00086067, 0.00110515, 0.00144541, 0.00106904, 0.00084108, 0.00078037, 0.00081023, 0.00110763, 0.00157617, 0.00113232, 0.00089975, 0.0007735, 0.00090422, 0.00105459, 0.00152718, 0.0010771, 0.00082063, 0.00080392, 0.0009354, 0.00106281, 0.00154454, 0.00110878, 0.00084479, 0.00081346, 0.00086498, 0.00112064, 0.00144662, 0.00107495, 0.00083012, 0.00077005, 0.00081027, 0.00110701, 0.00156998, 0.00112374, 0.00087937, 0.00076144, 0.00089508, 0.00104416, 0.00151209, 0.0010687, 0.00081292, 0.00080902, 0.00094047, 0.00106282, 0.0015372, 0.00110567, 0.00085057, 0.00082228, 0.00086734, 0.0011132, 0.00143713, 0.00108975, 0.00083065, 0.00077927, 0.0008085, 0.0010981, 0.00157138, 0.0011591, 0.00088788, 0.0007714, 0.00090044, 0.00103434, 0.00151235, 0.00109994, 0.0008214, 0.00081192, 0.00093415, 0.00105071, 0.00154099, 0.00111561, 0.00085494, 0.00083248, 0.00087201, 0.00111436, 0.00145911, 0.00109549, 0.00084439, 0.0008021, 0.00082173, 0.00111412, 0.00158061, 0.00114557, 0.00090621, 0.00080025, 0.0009023, 0.00103876, 0.00152161, 0.00106556, 0.00083482, 0.00083106, 0.00094339, 0.00104416, 0.00155144, 0.00108917, 0.00086306, 0.00084431, 0.00086885, 0.00109712, 0.0014485, 0.00105413, 0.00084413, 0.00078454, 0.00081134, 0.00109046, 0.0015902, 0.00111882, 0.00089572, 0.0007781, 0.00089339, 0.0010327, 0.00152767, 0.00105533, 0.0008297, 0.00081909, 0.0009391, 0.00106919, 0.00157993, 0.00111536, 0.00086414, 0.00084146, 0.00085992, 0.00112601, 0.00147021, 0.00108312, 0.00084278, 0.00079786, 0.00080424, 0.00111159, 0.0015839, 0.00113252, 0.00089417, 0.00078585, 0.00089606, 0.00105906, 0.00154056, 0.00110391, 0.00083513, 0.00085133, 0.0009658, 0.001086, 0.00157897, 0.00113519, 0.00086629, 0.0008535, 0.00088682, 0.0011394, 0.00148246, 0.00109704, 0.00084655, 0.00080839, 0.00081499, 0.00116139, 0.00162874, 0.00114284, 0.00090008, 0.00081228, 0.00090583, 0.00110761, 0.00156625, 0.00110021, 0.00084062, 0.00082707, 0.0009095, 0.00111155, 0.00156501, 0.00109886, 0.00087451, 0.00089071, 0.00090374, 0.00116644, 0.00148906, 0.001144, 0.00089916, 0.00082705, 0.00082628, 0.00114723, 0.0016121, 0.00121019, 0.00097339, 0.00083526, 0.00093736, 0.00108741, 0.00156145, 0.00118553, 0.00092772, 0.00087202, 0.00098105, 0.00111063, 0.0016138, 0.00120428, 0.00096316, 0.00089318, 0.00091481, 0.00116703, 0.00149846, 0.00127638, 0.00099378, 0.00087194, 0.00086627, 0.00118608, 0.00162629, 0.00133923, 0.00102604, 0.00082281, 0.00095048, 0.00110135, 0.00156593, 0.00120854, 0.00094645, 0.00087062, 0.00100235, 0.00111331, 0.00159264, 0.0012367, 0.0009569, 0.00086853, 0.0009104, 0.00113591, 0.00149326, 0.00121652, 0.00094754, 0.00082524, 0.00082287, 0.00111374, 0.00162239, 0.00127161, 0.00100408, 0.00081078, 0.00092601, 0.00106012, 0.00157332, 0.00118822, 0.00092584, 0.00085537, 0.00097314, 0.00107422, 0.00159371, 0.00120487, 0.00094679, 0.00086817, 0.00089713, 0.00112961, 0.00147829, 0.00118981, 0.00092774, 0.00080736, 0.00084119, 0.00112788, 0.00162627, 0.0012468, 0.00100777, 0.00080352, 0.00093643, 0.00106327, 0.0015732, 0.00120482, 0.00093601, 0.00084426, 0.00098413, 0.00108556, 0.00161479, 0.00122524, 0.00094946, 0.00087081, 0.00091589, 0.00113936, 0.00150445, 0.00118437, 0.00093749, 0.00082991, 0.00085305, 0.00114876, 0.00163583, 0.00125017, 0.00101666, 0.00082648, 0.00094401, 0.00108678, 0.00158267, 0.00116974, 0.00092026, 0.00085119, 0.00098537, 0.00109533, 0.0016093, 0.00120551, 0.00094432, 0.00087084, 0.00092914, 0.00115513, 0.00150182, 0.00117929, 0.00092251, 0.00081901, 0.00085472, 0.00115613, 0.00164957, 0.00122047, 0.00098477, 0.00080947, 0.00093833, 0.001096, 0.00158914, 0.00115204, 0.00092083, 0.00085331, 0.00098586, 0.0010952, 0.00160034, 0.00115245, 0.00094779, 0.00087085, 0.00091864, 0.00116054, 0.00151121, 0.00114126, 0.00092689, 0.00081825, 0.00086227, 0.0011486, 0.00163469, 0.00121744, 0.00099333, 0.00080227, 0.00094819, 0.00107179, 0.00156811, 0.001145, 0.00091496, 0.00084292, 0.00098495, 0.00108789, 0.00160474, 0.00116998, 0.00095153, 0.00086731, 0.00091384, 0.00115091, 0.00149222, 0.00115489, 0.00091598, 0.0008264, 0.00085884, 0.00115576, 0.00162737, 0.00121363, 0.0009907, 0.00081914, 0.00095177, 0.00109782, 0.0015813, 0.00116497, 0.00093413, 0.00086104, 0.0009866, 0.00109777, 0.00160318, 0.00116299, 0.0009454, 0.00086156, 0.00091342, 0.00114211, 0.00148309, 0.00113187, 0.00092337, 0.00080926, 0.00084308, 0.00113679, 0.00160949, 0.00120766, 0.00097654, 0.00079283, 0.00093075, 0.00107642, 0.00155962, 0.00116217, 0.00090532, 0.00083963, 0.00098407, 0.00110721, 0.00162323, 0.00120254, 0.0009381, 0.00084481, 0.00091906, 0.00115785, 0.00151352, 0.00118723, 0.00090955, 0.00078728, 0.00084419, 0.00113989, 0.00165107, 0.00125199, 0.00096803, 0.00077683, 0.00092858, 0.00106369, 0.00159193, 0.00118691, 0.00090063, 0.00082604, 0.00098276, 0.00107701, 0.00161872, 0.00120559, 0.00092288, 0.00082991, 0.00087613, 0.00112309, 0.0015178, 0.00119267, 0.00091117, 0.00079685, 0.00082451, 0.00112094, 0.00165079, 0.00124322, 0.00097961, 0.00079613, 0.00092574, 0.00106171, 0.00160259, 0.00118421, 0.00092419, 0.00085103, 0.000977, 0.00107852, 0.00164927, 0.00121756, 0.00094756, 0.00085608, 0.00090432, 0.00111984, 0.001534, 0.00118855, 0.0009273, 0.00080853, 0.00084475, 0.00112039, 0.00167547, 0.00126065, 0.00098653, 0.00079645, 0.00093816, 0.00106755, 0.00161368, 0.00120518, 0.00091856, 0.00084029, 0.00098751, 0.00108499, 0.00169175, 0.00123961, 0.00094581, 0.00085873, 0.00091342, 0.00113531, 0.00158113, 0.00122416, 0.00093627, 0.00081836, 0.00085256, 0.00112491, 0.00170394, 0.001284, 0.00099627, 0.00080373, 0.0009468, 0.00105194, 0.00162873, 0.00120834, 0.00091916, 0.00084139, 0.00099431, 0.00106827, 0.00166306, 0.00123734, 0.00095241, 0.00085376, 0.00091407, 0.00111402, 0.00156528, 0.00122818, 0.00092907, 0.00080594, 0.00085422, 0.00110819, 0.0017053, 0.00129223, 0.00099508, 0.00079018, 0.00094122, 0.00104149, 0.00165308, 0.0012393, 0.00093123, 0.00084834, 0.00099581, 0.00106447, 0.00170147, 0.00131875, 0.0009592, 0.00085826, 0.00092563, 0.0011137, 0.00158357, 0.00130325, 0.00095131, 0.0008154, 0.00085804, 0.00110198, 0.00170211, 0.00134986, 0.00101976, 0.00079982, 0.00094951, 0.0010441, 0.0016567, 0.0012877, 0.00093898, 0.00083318, 0.00098285, 0.00105017, 0.00167447, 0.001281, 0.00095021, 0.00083724, 0.00089522, 0.00109186, 0.00156604, 0.00125355, 0.00092557, 0.00079436, 0.00083849, 0.00109594, 0.00169551, 0.00132248, 0.00099473, 0.00078961, 0.00092357, 0.00103033, 0.00164062, 0.00124224, 0.00091202, 0.00082531, 0.0009733, 0.00103339, 0.0016498, 0.0012574, 0.00094076, 0.00083494, 0.00089708, 0.00108718, 0.00153155, 0.00121929, 0.00091588, 0.00079045, 0.0008359, 0.0010823, 0.00167562, 0.00128021, 0.00097628, 0.00077688, 0.00091824, 0.00101471, 0.0016171, 0.00120665, 0.00090813, 0.00082812, 0.00096384, 0.00103666, 0.00164194, 0.00125557, 0.00094411, 0.00083976, 0.00089043, 0.00109422, 0.0015397, 0.00121636, 0.00092443, 0.00079047, 0.00082425, 0.00107246, 0.00165629, 0.00128063, 0.00096695, 0.00078043, 0.00091616, 0.00099823, 0.00160498, 0.00123122, 0.0008957, 0.00082201, 0.00097154, 0.00102674, 0.00162807, 0.00126289, 0.00092953, 0.00083301, 0.00088519, 0.00107288, 0.00152503, 0.0012178, 0.00091068, 0.00079385, 0.00082428, 0.00106052, 0.00166282, 0.00128135, 0.00097698, 0.00078916, 0.00091301, 0.00099092, 0.00161284, 0.0012165, 0.00089531, 0.00082986, 0.00095214, 0.00100234, 0.00164175, 0.00123398, 0.00092232, 0.0008304, 0.00087559, 0.00105691, 0.00153731, 0.00120939, 0.00090713, 0.00079448, 0.00082155, 0.00106128, 0.00168636, 0.00127334, 0.00096448, 0.0007773, 0.00091517, 0.0009958, 0.00161285, 0.00121973, 0.00089832, 0.00082872, 0.00095998, 0.0010165, 0.00165386, 0.00125085, 0.00093919, 0.00085011, 0.00088701, 0.00107266, 0.00154003, 0.00124549, 0.0009325, 0.00081047, 0.00082795, 0.00106561, 0.00167753, 0.00128665, 0.00097678, 0.00078662, 0.00092471, 0.00099642, 0.00162322, 0.00124154, 0.00090624, 0.00083389, 0.00097442, 0.00102283, 0.0016631, 0.00127399, 0.0009343, 0.00083913, 0.000891, 0.00107045, 0.00155933, 0.0012510384, 0.00092152151, 0.00080524, 0.00083022, 0.00105318, 0.00168506, 0.00130023, 0.00097967, 0.00078524, 0.00091548, 0.00099266, 0.00162573, 0.00126213, 0.00091457, 0.00084307, 0.00096146, 0.00102021, 0.00166668, 0.00128916, 0.00093521, 0.0008395, 0.00088309, 0.00105252, 0.001555, 0.00122959, 0.00091245, 0.00078825, 0.00082262, 0.00104542, 0.00168289, 0.00129443, 0.0009725, 0.00077989, 0.00091913, 0.00098601, 0.0016287, 0.00124293, 0.00089727, 0.00082347, 0.00095708, 0.00101047, 0.0016612, 0.00125473, 0.00092777, 0.0008411, 0.00087544, 0.00105599, 0.00154767, 0.00125149, 0.00092247, 0.0008057, 0.00082138, 0.00105855, 0.00169311, 0.0013312, 0.00098843, 0.00079509, 0.00091831, 0.00099336, 0.00165007, 0.0012563, 0.0009013, 0.000827, 0.0009671, 0.00100183, 0.00166125, 0.00128522, 0.00093036, 0.0008374, 0.00088728, 0.00105867, 0.0015625, 0.00126677, 0.0009194, 0.00080052, 0.0008338, 0.00103566, 0.00169321, 0.00132197, 0.00098192, 0.00078607, 0.00091639, 0.00097841, 0.00164723, 0.00125793, 0.00091188, 0.0008321, 0.00095542, 0.00099622, 0.00166767, 0.0012874, 0.00093804, 0.00084155, 0.00088044, 0.00104633, 0.00155864, 0.0012381, 0.00092454, 0.00079631, 0.00082678, 0.00103496, 0.00168056, 0.00129783, 0.00097928, 0.00078229, 0.00091711, 0.00098033, 0.00162757, 0.00121705, 0.0009068, 0.0008258, 0.00096325, 0.00100459, 0.00166614, 0.0012585, 0.00094205, 0.00083971, 0.0008786, 0.0010452, 0.00155112, 0.00122957, 0.00093245, 0.00079446, 0.00082934, 0.00104136, 0.00167542, 0.00129251, 0.00100372, 0.00077972, 0.00089587, 0.00096861, 0.0016273, 0.00120187, 0.00093722, 0.00081746, 0.00094551, 0.00097849, 0.00163239, 0.00120468, 0.0009588, 0.00082452, 0.00086971, 0.0010275, 0.00152158, 0.00117846, 0.00094369, 0.00079558, 0.00082418, 0.00101803, 0.00163936, 0.00123233, 0.00099998, 0.00078534, 0.00091333, 0.00093725, 0.00158663, 0.00116543, 0.00092905, 0.00083072, 0.00095845, 0.00099134, 0.00163024, 0.00123302, 0.00097013, 0.00085566, 0.00088545, 0.00104946, 0.00151765, 0.00117395, 0.00095238, 0.00080761, 0.00083395, 0.00101953, 0.00162705, 0.00122807, 0.00100568, 0.00078887, 0.00092653, 0.00095846, 0.00157534, 0.00116752, 0.00092615, 0.00083362, 0.00095506, 0.00098193, 0.00160797, 0.00117586, 0.00095238, 0.00083473, 0.00086686, 0.00102097, 0.00148447, 0.00113718, 0.00093461, 0.00079453, 0.0008094, 0.00099842, 0.00160557, 0.00118449, 0.00100891, 0.00078796, 0.00091401, 0.00096445, 0.00157068, 0.00114642, 0.00094968, 0.00083825, 0.0009692, 0.00098563, 0.00159829, 0.00113538, 0.00093676, 0.00082075, 0.00087408, 0.00101401, 0.0014558, 0.00109207, 0.00090983, 0.00077821, 0.00081521, 0.00099675, 0.00158572, 0.00113201281, 0.000959740428, 0.00075664, 0.00089005, 0.00094803, 0.00152292, 0.00107621, 0.00088946, 0.00079998, 0.00093544, 0.00097007, 0.00156868, 0.00111982, 0.00093447, 0.00082472, 0.00084716, 0.00102326, 0.00144958, 0.00108679, 0.00092566, 0.00079215, 0.00079741, 0.0010062, 0.00157192, 0.00113484, 0.0009735, 0.0007591, 0.00088822, 0.00094206, 0.00151932, 0.00107206, 0.0008933, 0.00080794, 0.00093445, 0.00097415, 0.00155901, 0.00108206, 0.00091948, 0.00081682, 0.00085904, 0.00102409, 0.00144603, 0.00104544, 0.00091283, 0.00077512, 0.00079891, 0.0009903, 0.00156598, 0.00109324, 0.0009651, 0.00075729, 0.00088745, 0.00093907, 0.00151054, 0.00105023, 0.00089898, 0.00080531, 0.00092863, 0.00095244, 0.00154917, 0.00106298, 0.00091427, 0.00080088, 0.00084293, 0.0009992, 0.00143864, 0.00102616, 0.00089994, 0.00075969, 0.00079566, 0.00098852, 0.00156371, 0.00108418, 0.00095905, 0.00075046, 0.00088411, 0.00094662, 0.00152351, 0.00103305, 0.0008874, 0.00079419, 0.00092622, 0.000964, 0.00156221, 0.00106061, 0.00092163, 0.00080421, 0.00084155, 0.0010127, 0.00145025, 0.00103138, 0.00091565, 0.00076828, 0.00078176, 0.00099803, 0.00157924, 0.0010896, 0.0009647, 0.00074915, 0.00087105, 0.00093499, 0.00152982, 0.00104007, 0.00089006, 0.00078872, 0.00091999, 0.00095649, 0.00155115, 0.00105381676, 0.000907398353, 0.00079271, 0.00083968, 0.00101995, 0.00143887, 0.00101633696, 0.000896536454, 0.00075392, 0.00079013, 0.0009951, 0.00157252, 0.00106109, 0.00095124, 0.0007457, 0.00087399, 0.00092493, 0.00152479, 0.0010178, 0.0008764, 0.00078898, 0.00092187, 0.00094827, 0.00156121, 0.00104121, 0.00089751, 0.00079283, 0.00083174, 0.00099132, 0.0014327, 0.00098392, 0.00087013, 0.00074448, 0.00077862, 0.00096793, 0.00155941, 0.00103232, 0.00092459, 0.00073312, 0.00086868, 0.00088924, 0.00147911, 0.00098075, 0.00084228, 0.00077185, 0.00091761, 0.00091698, 0.00152008, 0.00101785, 0.00087964, 0.00078055, 0.00082648, 0.00097727, 0.00140877, 0.00096641, 0.00086686, 0.00075435, 0.00078742, 0.00096515, 0.00152588, 0.00101451, 0.00092509, 0.00073917, 0.00085903, 0.00090015, 0.00147369, 0.00097666, 0.00086726, 0.0007805, 0.00090673, 0.00093174, 0.00151982, 0.00100053, 0.00088851, 0.00078228, 0.00082308, 0.00099572, 0.00140544, 0.00095923, 0.00087211, 0.0007479, 0.00077312, 0.00097707, 0.00153371, 0.00102161, 0.00092512, 0.00073251, 0.00085384, 0.00091144, 0.00148211, 0.00097239, 0.00085353, 0.00077116, 0.00090528, 0.00094428, 0.0015126, 0.00099003, 0.00087413, 0.00078336, 0.00081806, 0.00098252, 0.00140067, 0.00094512, 0.0008632, 0.00073805, 0.00077201, 0.00096378, 0.00152961, 0.00100155, 0.0009222, 0.00072606, 0.00085421, 0.00091148, 0.00147395, 0.00096242, 0.00085722, 0.00077334, 0.00090855, 0.00094784, 0.00151753, 0.00098855, 0.00088189, 0.00078868, 0.00082042, 0.00099081, 0.00141757, 0.00095067, 0.00087855, 0.00075199, 0.0007689, 0.00096573, 0.00153428, 0.00099553, 0.0009353, 0.0007409, 0.00085765, 0.00091536, 0.00148446, 0.00095994, 0.00086863, 0.00078343, 0.00090611, 0.00093926, 0.00150567, 0.00098267, 0.00089274, 0.00078061, 0.00082428, 0.00098819, 0.00140923, 0.00094507, 0.00088024, 0.00074086, 0.00076878, 0.00096864, 0.00152156, 0.0009922, 0.00093471, 0.00073509, 0.00086202, 0.00091518, 0.00149315, 0.00097031, 0.00087274, 0.00077815, 0.00090746, 0.00093576, 0.00151795, 0.00099492, 0.00089517, 0.00078519, 0.00082206, 0.00098544, 0.00140881, 0.00096125, 0.00088606, 0.00075062, 0.00077129, 0.00096404, 0.0015325, 0.00100415, 0.00093774, 0.00073771, 0.00085856, 0.0009129, 0.00149253, 0.00097964, 0.00087484, 0.00078177, 0.00090755, 0.00093922, 0.00152877, 0.0010068, 0.00089274, 0.00078938, 0.00081743, 0.0009826, 0.00140655, 0.00096817, 0.00088079, 0.00074942, 0.00076262, 0.00095303, 0.00152752, 0.0010102, 0.00093096, 0.00073438, 0.00084776, 0.00090731, 0.00146931, 0.0009606, 0.0008586, 0.00077845, 0.00089416, 0.00093235, 0.00150673, 0.00097715, 0.00087547, 0.00078583, 0.00081628, 0.00098471, 0.00140662, 0.00095121, 0.00087218, 0.00075879, 0.00077836, 0.00099338, 0.00152921, 0.00098916, 0.0009189, 0.00073242, 0.00085765, 0.00093265, 0.00147905, 0.00095373, 0.00085109, 0.00080188, 0.00090368, 0.00095393, 0.00152222, 0.00097293, 0.0008787, 0.00079283, 0.0008207, 0.00099127, 0.00140521, 0.00092464, 0.00086557, 0.00075111, 0.00077674, 0.00097697, 0.00153404, 0.00095704, 0.00092428, 0.00073247, 0.00086108, 0.00091532, 0.00147774, 0.0008987, 0.00084721, 0.00076982, 0.00090795, 0.0009368, 0.0014809, 0.00088589, 0.00085226, 0.00076972, 0.00081837, 0.00099627, 0.00135286, 0.0008271, 0.00086414, 0.00071635, 0.00076981, 0.000943, 0.00145085, 0.0008733, 0.000924, 0.00070721, 0.00086655, 0.00088234, 0.00140395, 0.00085893, 0.00086639, 0.00075876, 0.0009189, 0.00090876, 0.00142355, 0.00090131, 0.0009007, 0.00076553, 0.00083203, 0.00095808, 0.00132997, 0.00089148, 0.0009144, 0.00073775, 0.00079736, 0.00093859, 0.00144185, 0.000945, 0.00096282, 0.00072522, 0.00088743, 0.00089588, 0.00140393, 0.00093802, 0.00090251, 0.00077899, 0.00094095, 0.00094527, 0.00143907, 0.0009767, 0.00095637, 0.00078704, 0.00084728, 0.000993, 0.00135839, 0.00095112, 0.00095333, 0.00075952, 0.00079726, 0.00096697, 0.00150262, 0.00099774, 0.00101136, 0.00074546, 0.00087876, 0.00092064, 0.00147141, 0.00094485, 0.00092349, 0.0007947, 0.00093486, 0.00093211, 0.00146869, 0.00095578, 0.00094039, 0.00080746, 0.0008483, 0.00099117, 0.00137283, 0.00092018, 0.00093328, 0.00077171, 0.00079506, 0.00097558, 0.00151248, 0.00097852, 0.00099588, 0.00074013, 0.00088178, 0.00091826, 0.00147708, 0.00094275, 0.00090444, 0.00077229, 0.00093066, 0.0009453, 0.00149939, 0.00095166, 0.0009363, 0.00077896, 0.00084431, 0.0009949, 0.00139668, 0.00092891, 0.00092565, 0.00072621, 0.00078602, 0.00095551, 0.00150827, 0.00097115, 0.00096568, 0.00070999, 0.00087532, 0.00090668, 0.00147081, 0.00095041, 0.00089735, 0.00075898, 0.00092791, 0.00093418, 0.0015006, 0.0009731, 0.00091895, 0.00077007, 0.00083908, 0.00097738, 0.00139076, 0.00093693, 0.0009034, 0.00073111, 0.00079007, 0.00094976, 0.00151195, 0.00098578, 0.0009738, 0.00072194, 0.00087393, 0.00089495, 0.00145603, 0.00094618, 0.00089098, 0.00076324, 0.00092242, 0.00092195, 0.0014842, 0.00097123, 0.00090922, 0.0007678, 0.00083758, 0.00096673, 0.00137901, 0.00093612, 0.00089608, 0.00073057, 0.00078717, 0.00095395, 0.00151126, 0.00099681, 0.00096115, 0.00072266, 0.00087759, 0.00089385, 0.00145866, 0.00094235, 0.0008779, 0.00076331, 0.00092539, 0.00092128, 0.00149745, 0.00097221, 0.00091724, 0.00077645, 0.00083968, 0.00095982, 0.0013726, 0.00091872, 0.00089956, 0.00073224, 0.00078782, 0.00094194, 0.0014913, 0.00095541, 0.00095257, 0.00071608, 0.00087198, 0.00087694, 0.00143382, 0.00090604, 0.00087233, 0.00075883, 0.0009268, 0.00091866, 0.00147673, 0.00094548, 0.00089891, 0.00076718, 0.00083883, 0.0009642, 0.00137654, 0.00090353, 0.00089434, 0.00072783, 0.00078446, 0.00093926, 0.00148233, 0.00095695, 0.00094511, 0.00071977, 0.00087181, 0.00088183, 0.00142824, 0.00091842, 0.00088244, 0.00076946, 0.00092596, 0.00092263, 0.0014575, 0.0009386, 0.00091935, 0.00077496, 0.00085008, 0.00097663, 0.00135801, 0.00091965, 0.00091732, 0.00075898, 0.00082504, 0.00096867, 0.00149417, 0.00093424, 0.00098847, 0.00073957, 0.00090996, 0.00092478, 0.00143805, 0.00091981, 0.00089487, 0.00077772, 0.00095573, 0.00093416, 0.00147218, 0.00095386, 0.00093741, 0.00079092, 0.00087227, 0.00097207, 0.00135494, 0.00088652, 0.00091814, 0.00073798, 0.00079742, 0.00092891, 0.00145674, 0.00093314, 0.00099593, 0.00072799, 0.00089168, 0.00087241, 0.00140421, 0.00088836, 0.00088449, 0.00075612, 0.00095068, 0.00091495, 0.00142901, 0.00091077, 0.000924, 0.0007846, 0.00085937, 0.00097624, 0.00134496, 0.00087721, 0.0009145, 0.00074177, 0.00080147, 0.00094655, 0.00146441, 0.00092306, 0.00097263, 0.00073191, 0.00087044, 0.00088843, 0.00141405, 0.00090173, 0.00091065, 0.0007803, 0.00092162, 0.0009149, 0.00144452, 0.00092857, 0.00095333, 0.00078635, 0.00083416, 0.00097042, 0.00134781, 0.00088237, 0.00095374, 0.00074517, 0.00079076, 0.00094944, 0.00147677, 0.00092727, 0.00098875, 0.00073039, 0.00088137, 0.00089963, 0.00142745, 0.00090373, 0.00091295, 0.00077609, 0.00092198, 0.00091984, 0.00145668, 0.0009375, 0.00095674, 0.00078447, 0.00083412, 0.00095784, 0.00135643, 0.0008987, 0.00094938, 0.00074501, 0.0007794, 0.00093506, 0.00147493, 0.00092273, 0.00099693, 0.00072637, 0.00086507, 0.00088047, 0.00142295, 0.000886, 0.00090389, 0.00077452, 0.0009171, 0.00090651, 0.00145258, 0.00088622, 0.00094813, 0.0007835, 0.00085146, 0.0009543, 0.00135439, 0.00082113, 0.00096411, 0.00076242, 0.00083092, 0.00094291, 0.00146997, 0.00087052, 0.00101082, 0.00073609, 0.00091705, 0.00088712, 0.00142418, 0.00085401, 0.00093229, 0.0007919, 0.00101093, 0.00094571, 0.00147194, 0.00091227, 0.00101696, 0.00083112, 0.00096193, 0.00102833, 0.00140416, 0.00083254, 0.00103422, 0.00080567, 0.00090627, 0.00099467, 0.00153696, 0.00089489, 0.00106794, 0.00079362, 0.00103013, 0.00094585, 0.00148099, 0.00088282, 0.00096837, 0.00087821, 0.0011282, 0.00102459, 0.00154644, 0.00093634, 0.00101477, 0.00089342, 0.0010009, 0.00106218, 0.00143802, 0.0008879, 0.00101833, 0.00084222, 0.00092261, 0.00103876, 0.00155972, 0.00093666, 0.00110505, 0.00082386, 0.00101999, 0.00098609, 0.00153559, 0.00092551, 0.00103261, 0.00087908, 0.00109211, 0.00101415, 0.00156281, 0.00095351, 0.00102166, 0.00087631, 0.00099318, 0.00106823, 0.00143687, 0.00085701, 0.00097778, 0.00081254, 0.00092291, 0.00103662, 0.00156833, 0.00090247, 0.00106287, 0.00079896, 0.00102511, 0.00099955, 0.00149493, 0.000872, 0.00096627, 0.00084825, 0.00108358, 0.00101408, 0.00154333, 0.00088662, 0.00099571, 0.00085168, 0.00098848, 0.00105634, 0.00142903, 0.00085111, 0.00100692, 0.00082544, 0.00095612, 0.00106281, 0.00155675, 0.00090191, 0.00104209, 0.00079073, 0.00102662, 0.00098944, 0.0014972, 0.0008723, 0.00094371, 0.00084632, 0.00111209, 0.00103548, 0.00153676, 0.00089011, 0.00097124, 0.00085846, 0.00102723, 0.00106237, 0.00141578, 0.00083046, 0.00097201, 0.00079623, 0.00094141, 0.00101098, 0.00153222, 0.00084855, 0.00103469, 0.00077509, 0.00102476, 0.00095841, 0.00148374, 0.00083372, 0.00097508, 0.00083283, 0.00108234, 0.00098314, 0.00152722, 0.00087537, 0.00101575, 0.00084564, 0.00100354, 0.00105136, 0.00143186, 0.00083054, 0.00100509, 0.000798, 0.00094228, 0.00101878, 0.0015558, 0.00086054, 0.00103356, 0.0007739, 0.00102709, 0.00097411, 0.00150062, 0.00083661, 0.00096302, 0.00083048, 0.00110136, 0.00099828, 0.00153856, 0.00086081, 0.00099905, 0.00084052, 0.00100857, 0.00106493, 0.00143864, 0.00082558, 0.00101299, 0.00080251, 0.00095048, 0.00103882, 0.00155761, 0.00084125, 0.00107507, 0.00077276, 0.0010414, 0.00097671, 0.00151327, 0.00082773, 0.00097194, 0.00082789, 0.00111509, 0.00100711, 0.00154151, 0.00085866, 0.00099813, 0.00083526, 0.0010254, 0.00108036, 0.00144139, 0.00081545, 0.00099222, 0.00079755, 0.00095801, 0.00104585, 0.00155779, 0.00084472, 0.00105357, 0.0007741, 0.00104319, 0.00097615, 0.00151198, 0.00083454, 0.00098472, 0.0008331, 0.00110964, 0.00099923, 0.00152866, 0.00085728, 0.00099883, 0.00083854, 0.00101505, 0.0010538, 0.00142154, 0.00080488, 0.0009974, 0.00079599, 0.00096353, 0.00103364, 0.00155289, 0.00083324, 0.0010441, 0.00077424, 0.00104451, 0.00098046, 0.00150349, 0.00082425, 0.00097767, 0.0008383, 0.00112275, 0.00100356, 0.001534, 0.00085097, 0.00100197, 0.00084657, 0.00102105, 0.00105803, 0.00143824, 0.00080367, 0.00101176, 0.00080936, 0.00095816, 0.00101884, 0.00155705, 0.00084233, 0.00107479, 0.00078626, 0.00104011, 0.00095705, 0.00150824, 0.00082603, 0.0009852, 0.00083879, 0.00111557, 0.0009886, 0.00154084, 0.00085142, 0.00099091, 0.00084911, 0.00101994, 0.00104796, 0.00144414, 0.00080803, 0.00099452, 0.00081186, 0.0009541, 0.00101879, 0.001561, 0.00083945, 0.00103899, 0.0007855, 0.0010339, 0.00095314, 0.00150174, 0.00081503, 0.00095954, 0.00085208, 0.00112363, 0.0009944, 0.00153602, 0.00083438, 0.00098684, 0.00085636, 0.00101711, 0.00105237, 0.00143629, 0.00079584, 0.00100589, 0.00082202, 0.0009665, 0.00103576, 0.00156933, 0.00083079, 0.0010837, 0.00080028, 0.00106692, 0.0009841, 0.00151136, 0.00080976, 0.00098006, 0.00086045, 0.00113838, 0.00100797, 0.00151944, 0.00083515, 0.0010183, 0.00085885, 0.00104027, 0.00105349, 0.00141127, 0.00079581, 0.00104104, 0.00082898, 0.0009683, 0.00104144, 0.00155223, 0.00082773, 0.00109999, 0.00081256, 0.00106352, 0.0010074, 0.00152761, 0.0008151, 0.00104423, 0.00087116, 0.00113785, 0.00102953, 0.0015622, 0.00084028, 0.00104871, 0.0008718, 0.0010561, 0.00108717, 0.0014597, 0.00079397, 0.001044, 0.00082902, 0.00098339, 0.00107561, 0.00159341, 0.00083408, 0.00109718, 0.00080911, 0.00106864, 0.00102962, 0.00153537, 0.00081314, 0.00100545, 0.00086594, 0.00112971, 0.00103409, 0.00156231, 0.00083573, 0.0010353, 0.00088222, 0.00104598, 0.00108898, 0.00145846, 0.00079335, 0.00104294, 0.00083648, 0.00098149, 0.00106298, 0.0015881, 0.00082425, 0.00109273, 0.00080949, 0.00107194, 0.0010117, 0.00153376, 0.00080915, 0.00099861, 0.00086799, 0.00114044, 0.00103138, 0.00156796, 0.00083638, 0.00102014, 0.00087847, 0.00105152, 0.00109465, 0.00146753, 0.00079186, 0.00104035, 0.00083967, 0.00098355, 0.00106544, 0.00158441, 0.00083332, 0.00109496, 0.00081757, 0.00105857, 0.00100395, 0.00150554, 0.00081469, 0.00101116, 0.00088479, 0.00114161, 0.00103495, 0.00156323, 0.0008375, 0.00103256, 0.00088136, 0.00105217, 0.00109479, 0.00148481, 0.00079126, 0.00104522, 0.00084783, 0.00099421, 0.00107378, 0.00161456, 0.00083056, 0.00110099, 0.0008249, 0.00108213, 0.00104169, 0.00157535, 0.00082069, 0.00101076, 0.00088001, 0.0011491, 0.0010514, 0.00161386, 0.0008486, 0.00104314, 0.00089618, 0.00105422, 0.00110617, 0.00150876, 0.00081624, 0.00106537, 0.00086158, 0.00099813, 0.00109297, 0.00165951, 0.00084654, 0.00114163, 0.00083445, 0.00108166, 0.00102915, 0.00157851, 0.0008229, 0.00104257, 0.00089547, 0.00116973, 0.00104953, 0.0016131, 0.00083502, 0.00106351, 0.00090878, 0.00108891, 0.00113178, 0.00152282, 0.00079186, 0.00103695, 0.00085469, 0.00100766, 0.00110171, 0.00165415, 0.00082646, 0.00110296, 0.00083845, 0.00109124, 0.00103271, 0.00160841, 0.00081208, 0.00102759, 0.00089667, 0.00115009, 0.00105159, 0.00163713, 0.00083367, 0.00105529, 0.00090164, 0.00106281, 0.00112724, 0.00156091, 0.0008112, 0.00104163, 0.00082748, 0.00096934, 0.0010856, 0.00165411, 0.00080703, 0.00106069, 0.00081118, 0.0010712, 0.00104747, 0.00162069, 0.00079975, 0.00098762, 0.00087883, 0.00113532, 0.00104899, 0.00163535, 0.00082218, 0.00101378, 0.00091069, 0.00105917, 0.00113851, 0.00158086, 0.00078176, 0.00103886, 0.00088338, 0.00094241, 0.00109173, 0.00169196, 0.0008244, 0.00109765, 0.00088046, 0.00103359, 0.001016, 0.00161799, 0.00080506, 0.00100043, 0.00092268, 0.00109767, 0.00104035, 0.00163449, 0.00081518, 0.00103202, 0.00092837, 0.00102663, 0.00110421, 0.00153487, 0.00077121, 0.0010082, 0.00086912, 0.00095424, 0.00107488, 0.00166191, 0.00081434, 0.00107608, 0.00087259, 0.00104756, 0.0010319, 0.00162235, 0.00080177, 0.00099582, 0.0009416, 0.00110186, 0.00104579, 0.00165042, 0.00082799, 0.00101429, 0.00095572, 0.00101594, 0.00110309, 0.00153084, 0.00077577, 0.00100395, 0.00089759, 0.00095128, 0.00108299, 0.00167506, 0.00081831, 0.00107736, 0.00088373, 0.00104737, 0.00101585, 0.00159539, 0.00079336, 0.00095133, 0.00095224, 0.00110951, 0.00103711, 0.00163645, 0.0008246, 0.00100953, 0.00097694, 0.0010228, 0.0011058, 0.00153841, 0.00078677, 0.00102207, 0.00090936, 0.00095759, 0.00106138, 0.00163944, 0.00081526, 0.00106975, 0.00090392, 0.00105521, 0.00104708, 0.00161496, 0.00081319, 0.00100492, 0.00098724, 0.00114376, 0.00106947, 0.00166147, 0.00084654, 0.00103581, 0.00100388, 0.00106524, 0.00112939, 0.00155776, 0.0008056, 0.0010165, 0.00093477, 0.00099211, 0.00109787, 0.00167708, 0.0008407, 0.00109046, 0.00089943, 0.0010722, 0.00104632, 0.00163914, 0.00083057, 0.00100826, 0.00098393, 0.00115102, 0.001047, 0.00165391, 0.00084619, 0.00102862, 0.00099492, 0.0010484, 0.00112171, 0.00154967, 0.00080839, 0.00103164, 0.00094298, 0.00099425, 0.00110628, 0.00166913, 0.0008384, 0.0010729, 0.000915, 0.00107599, 0.00106077, 0.00162213, 0.00082342, 0.0009991, 0.00099916, 0.00115342, 0.00108216, 0.00164296, 0.00084462, 0.0010161, 0.00099547, 0.00104464, 0.00114829, 0.00151734, 0.00080576, 0.00102023, 0.00094183, 0.0009794, 0.00114706, 0.00166465, 0.00083874, 0.00108248, 0.00091358, 0.00105888, 0.00108959, 0.00160454, 0.00081554, 0.00101705, 0.00099484, 0.00114, 0.00108152, 0.00163932, 0.00083426, 0.00103258, 0.00100553, 0.00104927, 0.00113958, 0.00152202, 0.00078759, 0.00102439, 0.00093279, 0.00099799, 0.00113581, 0.00165847, 0.00082956, 0.00109262, 0.00090405, 0.00109599, 0.00107025, 0.00158432, 0.00080641, 0.00100315, 0.00097984, 0.00117864, 0.00108086, 0.00163182, 0.0008383, 0.00102421, 0.00098898, 0.00108813, 0.00113618, 0.00151722, 0.00079909, 0.00102215, 0.00094555, 0.00100978, 0.00110618, 0.00162322, 0.00082693, 0.00106595, 0.00090759, 0.00108055, 0.0010443, 0.00155864, 0.00080608, 0.00098251, 0.00096814, 0.00117342, 0.00105661, 0.00158862, 0.00083702, 0.00100658, 0.00099043, 0.00110478, 0.00111758, 0.00149697, 0.00080059, 0.00099623, 0.00093604, 0.00101436, 0.0010781, 0.00160774, 0.00082971, 0.00106331, 0.00090185, 0.00112296, 0.00105041, 0.0015776, 0.00081563, 0.00102228, 0.00098647, 0.00118106, 0.00106811, 0.00159977, 0.00083694, 0.00106087, 0.00099091, 0.00108911, 0.00112255, 0.00149338, 0.00078546, 0.00101648, 0.00092229, 0.00100455, 0.00107632, 0.00159567, 0.00080973, 0.00105205, 0.00088219, 0.00109217, 0.00102173, 0.00154562, 0.00079183, 0.00097225, 0.00095595, 0.00116095, 0.00105697, 0.00158299, 0.00082219, 0.00099321, 0.00097315, 0.00106079, 0.00110382, 0.0014742, 0.00078131, 0.00099332, 0.00092552, 0.00100239, 0.00108302, 0.00161536, 0.0008283, 0.00106401, 0.00090549, 0.00108476, 0.00103629, 0.00156133, 0.00079544, 0.00096535, 0.00095633, 0.00116259, 0.00105889, 0.00158891, 0.00082282, 0.00099076, 0.00097866, 0.00108612, 0.00112966, 0.00148154, 0.00077684, 0.00099094, 0.00094035, 0.00101296, 0.00109606, 0.00162181, 0.00081117, 0.0010582, 0.00091513, 0.00109768, 0.00103899, 0.00157174, 0.00079762, 0.00098969, 0.00096618, 0.0011544, 0.00104861, 0.00158684, 0.00081393, 0.00103449, 0.00098806, 0.0010796, 0.00111989, 0.00147449, 0.00076822, 0.00103758, 0.00092425, 0.00100507, 0.00108331, 0.00159829, 0.00080814, 0.00107882, 0.00089412, 0.00109412, 0.00102232, 0.00154551, 0.00078695, 0.00098336, 0.00096647, 0.00116441, 0.00104558, 0.00159178, 0.00080505, 0.00100742, 0.00097983, 0.00106044, 0.00109544, 0.00147311, 0.00075612, 0.00101226, 0.00092572, 0.00099249, 0.00106276, 0.00161063, 0.00079674, 0.00108356, 0.00090613, 0.00107581, 0.00101634, 0.0015526, 0.00077523, 0.00099442, 0.0009679, 0.00116425, 0.00103909, 0.00157815, 0.00080903, 0.00101998, 0.00097867, 0.00107006, 0.00110752, 0.00147066, 0.0007604, 0.00099937, 0.00091479, 0.00099698, 0.00106689, 0.00158415, 0.00079117, 0.00105917, 0.00087362, 0.00107807, 0.00101102, 0.00151594, 0.00076728, 0.00097838, 0.0009418, 0.00113916, 0.00102894, 0.00154795, 0.00079233, 0.0010204, 0.00096604, 0.00105535, 0.00109237, 0.00144546, 0.00076299, 0.00102216, 0.00092333, 0.00099548, 0.00106317, 0.00157673, 0.00079462, 0.00106253, 0.00087882, 0.001078, 0.00101164, 0.00151003, 0.00076807, 0.00096689, 0.00094412, 0.00115685, 0.00103611, 0.00154861, 0.00078836, 0.00099898, 0.00094758, 0.00105829, 0.00108799, 0.00142959, 0.00074139, 0.00099064, 0.00088659, 0.00098417, 0.00104672, 0.00155111, 0.00077656, 0.00103573, 0.000857, 0.00107204, 0.00099377, 0.00149247, 0.00076498, 0.00095885, 0.00092815, 0.00114838, 0.00101826, 0.0015298, 0.0007867, 0.00098584, 0.00093288, 0.00107222, 0.00109324, 0.00143191, 0.00074869, 0.00098366, 0.00089507, 0.001016, 0.00107185, 0.00155779, 0.00078372, 0.00102509, 0.00085689, 0.00109142, 0.00101086, 0.00150526, 0.00076082, 0.00094733, 0.00091317, 0.00115054, 0.00102602, 0.00153846, 0.00079156, 0.00097919, 0.00094363, 0.00105999, 0.00109328, 0.00144163, 0.00075687, 0.000971, 0.00090167, 0.00099683, 0.00107206, 0.00157653, 0.00079796, 0.00103053, 0.00087083, 0.0010816, 0.001011, 0.00151647, 0.0007797, 0.00093495, 0.00093181, 0.00114566, 0.00103568, 0.00155041, 0.00080064, 0.0009615, 0.00094086, 0.00106159, 0.0011032, 0.00144144, 0.00076892, 0.00096069, 0.00089906, 0.00100602, 0.00107355, 0.00158538, 0.00080621, 0.00102104, 0.00088183, 0.00108832, 0.00102913, 0.00153687, 0.00079295, 0.00094975, 0.00094616, 0.00116472, 0.00105411, 0.00157373, 0.00081993, 0.00098168, 0.00095686, 0.00108615, 0.00113352, 0.00147148, 0.00080394, 0.00097239, 0.00090214, 0.00100074, 0.00109201, 0.00159834, 0.00084266, 0.00102172, 0.00086681, 0.0010805, 0.0010306, 0.00154485, 0.00081634, 0.00094325, 0.00092379, 0.00114984, 0.00103793, 0.00158112, 0.00083252, 0.00096967, 0.00094425, 0.00107075, 0.00112833, 0.00147394, 0.00078859, 0.00099064, 0.00091553, 0.00100615, 0.00109216, 0.00159755, 0.00082854, 0.00104233, 0.00089264, 0.00109319, 0.00103708, 0.00154118, 0.00081082, 0.00094087, 0.00093762, 0.00116356, 0.00104459, 0.00158407, 0.00082994, 0.00096285, 0.00095187, 0.00108493, 0.0011159, 0.00149059, 0.0008075, 0.00095628, 0.00089716, 0.00102306, 0.00107293, 0.0016232, 0.00084908, 0.0010318, 0.00085829, 0.00109053, 0.00099352, 0.00156614, 0.00081975, 0.00094817, 0.00091104, 0.00114415, 0.00100543, 0.00161393, 0.00084745, 0.00100422, 0.00093186, 0.00107419, 0.0010928, 0.00149324, 0.00080958, 0.00099803, 0.00087953, 0.00096506, 0.00105322, 0.00157615, 0.00078943, 0.00104583, 0.00085753, 0.00106016, 0.00101758, 0.00152779, 0.00078829, 0.00097697, 0.00091038, 0.00108545, 0.00102718, 0.00157825, 0.00081273, 0.00103716, 0.00091129, 0.00098202, 0.00111392, 0.00150879, 0.00079871, 0.00108014, 0.00089413, 0.00092385, 0.0010942, 0.00164497, 0.00085633, 0.00116447, 0.00088143, 0.00104226, 0.00105543, 0.00160968, 0.00082891, 0.00107816, 0.0009369, 0.00110856, 0.00108305, 0.00162862, 0.00084339, 0.0010858, 0.00096605, 0.00105361, 0.00114863, 0.00156133, 0.00083406, 0.00109879, 0.00092161, 0.000991, 0.00110878, 0.00166483, 0.00089249, 0.00113873, 0.00087811, 0.00106894, 0.0010439, 0.00160324, 0.00085669, 0.00101511, 0.00093093, 0.00113443, 0.00105539, 0.00161793, 0.00087877, 0.00106338, 0.00095604, 0.00102653, 0.00113203, 0.00151187, 0.00085515, 0.00104988, 0.00091498, 0.00098205, 0.00111081, 0.00166746, 0.00089984, 0.00110049, 0.00087468, 0.00108096, 0.00104671, 0.00161379, 0.00087033, 0.0009923, 0.00092795, 0.00116178, 0.00106175, 0.00163693, 0.00088056, 0.00100541, 0.00094225, 0.00104514, 0.00112921, 0.00152841, 0.00085516, 0.00100758, 0.0009037, 0.00097627, 0.00109714, 0.0016598, 0.00088517, 0.00106785, 0.00089553, 0.00105116, 0.00101879, 0.00158722, 0.00086867, 0.00100636, 0.00095219, 0.00111887, 0.00105898, 0.00161866, 0.00088403, 0.0010172, 0.00095354, 0.00102526, 0.00112477, 0.00151133, 0.00085337, 0.00101233, 0.00090735, 0.00097066, 0.00109761, 0.00164191, 0.00089638, 0.00107364, 0.00088927, 0.00106966, 0.00105102, 0.0015993, 0.00086506, 0.00098266, 0.00095064, 0.00112244, 0.00107066, 0.00164538, 0.00089666, 0.00102448, 0.00096631, 0.00102586, 0.00112954, 0.00153151, 0.0008702, 0.00102464, 0.00093325, 0.00094258, 0.00105939, 0.00162595, 0.00087485, 0.00105143, 0.00090015, 0.00101618, 0.00098804, 0.00156513, 0.00082909, 0.00094684, 0.00093238, 0.00110071, 0.00100516, 0.00162032, 0.0008641, 0.00097459, 0.00095758, 0.00101637, 0.00107228, 0.00151565, 0.00083335, 0.00097318, 0.00089443, 0.00096517, 0.00103283, 0.00165897, 0.00089067, 0.00104099, 0.00086195, 0.00104615, 0.00096901, 0.00161005, 0.00085755, 0.0009774, 0.0009255, 0.00111655, 0.00099396, 0.0016645, 0.00087883, 0.00100642, 0.00094494, 0.00103242, 0.00106017, 0.00156175, 0.00083966, 0.00098925, 0.00088348, 0.00096861, 0.00102691, 0.00169161, 0.00088046, 0.00105037, 0.00085677, 0.00105903, 0.00097102, 0.00162918, 0.00085397, 0.00097133, 0.00092407, 0.00111945, 0.00098936, 0.00166719, 0.00087157, 0.00099494, 0.00093112, 0.00102452, 0.00105081, 0.00155581, 0.00084308, 0.00100141, 0.00089081, 0.0009696, 0.00103242, 0.00169268, 0.00088975, 0.00107854, 0.00087064, 0.0010601, 0.00097402, 0.00163691, 0.00086903, 0.00099925, 0.00093025, 0.00112851, 0.00099682, 0.00166599, 0.0008906, 0.00102694, 0.00095179, 0.00104529, 0.00105973, 0.0015525, 0.00085762, 0.00100991, 0.00089322, 0.00097465, 0.00103904, 0.00169081, 0.00089321, 0.00106611, 0.00086303, 0.00105271, 0.00097671, 0.00164727, 0.00086459, 0.00098614, 0.00092338, 0.00111589, 0.00099452, 0.00167034, 0.00088542, 0.0010258, 0.00094943, 0.00102957, 0.00104579, 0.00154905, 0.00086688, 0.00102316, 0.0009005, 0.00095766, 0.00101705, 0.00167599, 0.00089938, 0.00109071, 0.00087873, 0.00104103, 0.00096753, 0.00162317, 0.00087237, 0.00099703, 0.00093454, 0.00110211, 0.00099048, 0.00166159, 0.00089417, 0.00102166, 0.00095164, 0.00101698, 0.00105287, 0.0015489, 0.00086723, 0.00102804, 0.00090642, 0.00095357, 0.00102696, 0.00167872, 0.00090872, 0.00109815, 0.00088842, 0.00105045, 0.0009766, 0.00163372, 0.00088221, 0.00102362, 0.00094852, 0.00111046, 0.00098614, 0.00165479, 0.0008996, 0.00101892, 0.00093414, 0.00101504, 0.00104875, 0.00155666, 0.00087554, 0.00102709, 0.00090084, 0.00095538, 0.00102563, 0.00169645, 0.00091545, 0.00109575, 0.00087765, 0.00104619, 0.00097294, 0.00164319, 0.00089665, 0.00101111, 0.00095409, 0.00110677, 0.00100172, 0.00168167, 0.00091951, 0.00105321, 0.00096529, 0.00101202, 0.00105186, 0.0015713, 0.00090049, 0.00105613, 0.00091517, 0.00095777, 0.00102628, 0.00171398, 0.00095202, 0.00110463, 0.00088746, 0.00104175, 0.00097055, 0.00166044, 0.00090817, 0.00102258, 0.00094723, 0.00109605, 0.00099346, 0.00170187, 0.0009431, 0.00104721, 0.00095808, 0.00100706, 0.0010637, 0.00159752, 0.00093834, 0.00106238, 0.0009234, 0.00095579, 0.00103254, 0.00175019, 0.00097818, 0.00111973, 0.00090398, 0.00105327, 0.00098843, 0.00167849, 0.00095978, 0.0010396, 0.00098012, 0.0011154, 0.00100845, 0.00172789, 0.00098004, 0.00105053, 0.00098577, 0.00102231, 0.00107131, 0.00159737, 0.00095165, 0.00103808, 0.0009274, 0.00095522, 0.00104763, 0.00173352, 0.00099262, 0.00109128, 0.00089548, 0.00104571, 0.00098646, 0.00170129, 0.00096848, 0.0010213, 0.00096104, 0.00110509, 0.00101701, 0.00171629, 0.00100057, 0.00104563, 0.0009834, 0.0010186, 0.00108051, 0.00160476, 0.0009833, 0.00104871, 0.00094214, 0.00096942, 0.00104919, 0.00176013, 0.0010269, 0.00110722, 0.00091327, 0.00105111, 0.00099287, 0.00169106, 0.0009874, 0.00102453, 0.00097235, 0.00111109, 0.0010182, 0.00172777, 0.00100921, 0.00105341, 0.0009908, 0.00101592, 0.00108588, 0.0016319, 0.00099049, 0.00106376, 0.00094102, 0.00096538, 0.00105804, 0.00178704, 0.00102649, 0.00112945, 0.00091309, 0.0010344, 0.00098858, 0.00169939, 0.00096648, 0.00102631, 0.00095686, 0.00109247, 0.00100838, 0.00172093, 0.00099667, 0.00107176, 0.00097321, 0.0009956, 0.0010707, 0.00160445, 0.00097984, 0.00105098, 0.00091858, 0.000943, 0.00104155, 0.00175877, 0.00103016, 0.00113121, 0.00090035, 0.00104527, 0.00101049, 0.00172933, 0.00098921, 0.00103713, 0.00095093, 0.00108008, 0.00101525, 0.00170561, 0.00097202, 0.00105201, 0.00093977, 0.00096557, 0.00106796, 0.00159903, 0.00097485, 0.00105595, 0.00089294, 0.00092299, 0.00104607, 0.00174157, 0.00102389, 0.00113879, 0.00088428, 0.00101256, 0.00098787, 0.00168195, 0.0009791, 0.00104279, 0.00094063, 0.0010721, 0.0010082, 0.00170361, 0.0009912, 0.00105695, 0.00095307, 0.00098384, 0.00107264, 0.00161097, 0.00097512, 0.00106851, 0.0009152, 0.00093804, 0.001058, 0.00176491, 0.00100393, 0.00112309, 0.00089281, 0.00103389, 0.0009913, 0.00170568, 0.00097779, 0.00103945, 0.00095433, 0.00109087, 0.00101426, 0.00175455, 0.00100211, 0.00108788, 0.00097374, 0.00101148, 0.00107654, 0.00165163, 0.00099147, 0.0010942, 0.00092405, 0.00095657, 0.0010491, 0.00178026, 0.00103306, 0.00113544, 0.00088513, 0.00104686, 0.00099937, 0.00172774, 0.00098125, 0.00104712, 0.00094681, 0.00111181, 0.00102268, 0.00175168, 0.00100114, 0.00106748, 0.00095764, 0.00101037, 0.00108115, 0.00165646, 0.00098929, 0.00107276, 0.00091274, 0.00095142, 0.00104294, 0.00179, 0.00103274, 0.00115267, 0.0008952, 0.00104005, 0.00099137, 0.00173752, 0.0010016, 0.00107156, 0.00095473, 0.00110642, 0.00101453, 0.00176693, 0.00101412, 0.0010892, 0.00096293, 0.00102225, 0.00107797, 0.00165208, 0.00099578, 0.00108362, 0.00092114, 0.00096247, 0.00105548, 0.00179389, 0.00103968, 0.00113722, 0.00087794, 0.00105048, 0.00099484, 0.00174575, 0.00101185, 0.00105081, 0.00095205, 0.00111514, 0.00101831, 0.00176717, 0.00102964, 0.00109936, 0.00097955, 0.00102994, 0.00108409, 0.00164318, 0.00102526, 0.0011093, 0.00091619, 0.00097259, 0.00105627, 0.00177912, 0.00108603, 0.00117624, 0.000888, 0.00106524, 0.00100078, 0.00169106, 0.00101704, 0.00105707, 0.00094361, 0.0011166, 0.00103605, 0.00173226, 0.00105111, 0.00103739, 0.00094784, 0.00103221, 0.00108314, 0.00160628, 0.00102163, 0.00109126, 0.00091114, 0.00096202, 0.00104374, 0.00173259, 0.00104679, 0.00116603, 0.0008806, 0.00104535, 0.00098921, 0.00168661, 0.00098653, 0.00108572, 0.0009406, 0.00110235, 0.00101641, 0.00175589, 0.00102814, 0.00116138, 0.00094334, 0.00100955, 0.00107106, 0.00160575, 0.00100787, 0.0011159, 0.00087863, 0.00095089, 0.00103639, 0.00172219, 0.00101874594, 0.00114749395, 0.00082826, 0.00102105, 0.00097109, 0.00158885, 0.00095118, 0.00100156, 0.00091766, 0.00109859, 0.00100347, 0.00168957, 0.00097292, 0.00106246, 0.00093858, 0.00101083, 0.00106274, 0.00160127, 0.00097955, 0.00107926, 0.00088987, 0.0009467, 0.00102101, 0.0017001, 0.00101138, 0.00112557, 0.00086346, 0.0010366, 0.00097021, 0.00163478, 0.00096162, 0.00103818, 0.000925, 0.00110804, 0.00099721, 0.00168699, 0.00099838, 0.00111366, 0.0009495, 0.00102034, 0.00106424, 0.0016112, 0.00097476, 0.00109981, 0.00090021, 0.00096142, 0.00102714, 0.00172546, 0.00099781, 0.00113791, 0.00088152, 0.00104285, 0.00097314, 0.00166139, 0.00096962, 0.00108132, 0.000952, 0.00110672, 0.00100078, 0.0016874, 0.00097473, 0.00107137, 0.00094676, 0.00100864, 0.00105862, 0.00157282, 0.00095332, 0.001061, 0.00089471, 0.0009537, 0.0010284, 0.00170378, 0.00099545, 0.00112717, 0.00087642, 0.00104388, 0.00099096, 0.00165136, 0.00096083, 0.00103927, 0.0009334, 0.00110291, 0.00101061, 0.00167233, 0.00097314, 0.00104818, 0.00094391, 0.00101352, 0.00106336, 0.0015715, 0.0009526, 0.00105053, 0.00089035, 0.00095464, 0.00103078, 0.00170311, 0.00099067, 0.00111054, 0.00085773, 0.00103419, 0.00097295, 0.00164232, 0.00095621, 0.00102361, 0.00092363, 0.00109988, 0.00100072, 0.00168036, 0.00096238, 0.00103912, 0.00093459, 0.00100766, 0.00106489, 0.00157012, 0.00095276, 0.001035, 0.00088457, 0.000957, 0.00103736, 0.0016949, 0.00098058, 0.00109879, 0.00086144, 0.00103721, 0.00097948, 0.00163835, 0.00095304, 0.00102561, 0.00092992, 0.00109508, 0.00100968, 0.00167005, 0.00096036, 0.00105328, 0.00095049, 0.001009, 0.00107303, 0.00156062, 0.00094114, 0.00105546, 0.00089276, 0.00094855, 0.00103925, 0.00169473, 0.00099316, 0.00112091, 0.0008733, 0.00104406, 0.00099167, 0.00164067, 0.00094099, 0.00101446, 0.00092337, 0.00110477, 0.00102063, 0.00166444, 0.00096226, 0.00102899, 0.00092692, 0.00100517, 0.0010796, 0.00156383, 0.0009384, 0.00102805, 0.00089671, 0.00094763, 0.00103989, 0.00168038, 0.00098636, 0.00109875, 0.00087289, 0.00103465, 0.00098848, 0.00163069, 0.0009525, 0.00101596, 0.00092886, 0.0011023, 0.00101134, 0.0016598, 0.00096151, 0.00105043, 0.00094984, 0.00100769, 0.0010738, 0.0015527, 0.00096094, 0.00104268, 0.0009058, 0.00095136, 0.00105288, 0.00169165, 0.00101567, 0.00110259, 0.00088834, 0.0010386, 0.00099812, 0.0016196, 0.0009507, 0.00100393, 0.0009343, 0.00108532, 0.00100576, 0.00164965, 0.00096834, 0.00100853, 0.00093519, 0.00101254, 0.00107388, 0.00155361, 0.0009389, 0.00103311, 0.00090093, 0.0009756, 0.00104743, 0.00168208, 0.00102254, 0.00110077, 0.00087306, 0.00104882, 0.00098645, 0.00162254, 0.00095116, 0.00100168, 0.00094295, 0.00114985, 0.00102323, 0.00167471, 0.00097336, 0.00108585, 0.00097396, 0.00106116, 0.00108206, 0.00157239, 0.00096383, 0.00105845, 0.00092814, 0.00099734, 0.0010227, 0.00165087, 0.00093994, 0.00103687, 0.00079667, 0.001035, 0.00094074, 0.00152582, 0.00091507, 0.00096407, 0.00085161, 0.00104922, 0.00096367, 0.00158535, 0.00096221, 0.00100695, 0.00085937, 0.00095988, 0.00102201, 0.00148674, 0.00094217, 0.00099795, 0.0008369, 0.0009131, 0.00099463, 0.00161384, 0.00098331, 0.00105694, 0.0008313, 0.00100152, 0.00095628, 0.00157517, 0.00098089, 0.00098504, 0.00088846, 0.00107174, 0.0009866, 0.00158631, 0.00096961, 0.0010078, 0.000892, 0.00098768, 0.00104974, 0.00148727, 0.00095151, 0.00101376, 0.00085424, 0.00092138, 0.00101564, 0.00162313, 0.0010063, 0.00107459, 0.00083219, 0.00101141, 0.00095096, 0.00156601, 0.00094318, 0.00098152, 0.00089493, 0.00107964, 0.00098265, 0.00157321, 0.00096709, 0.00098127, 0.00089081, 0.00097097, 0.00104284, 0.00146683, 0.0009577, 0.0009807, 0.0008401, 0.00090994, 0.00100783, 0.00161652, 0.00097714, 0.0010396, 0.0008288, 0.00099666, 0.00095951, 0.00155416, 0.00096728, 0.0009549, 0.00087867, 0.00105897, 0.00098257, 0.00157645, 0.00098539, 0.0009731, 0.00088292, 0.00096089, 0.00103805, 0.0014684, 0.00096815, 0.00095967, 0.00082912, 0.00090395, 0.0010024, 0.00159745, 0.0009963, 0.00101573, 0.00080962, 0.00098941, 0.00094938, 0.00153953, 0.00094734, 0.00093598, 0.00086572, 0.0010469, 0.00098203, 0.00157543, 0.00095767, 0.00096899, 0.00087683, 0.0009588, 0.00104676, 0.00146112, 0.00091952, 0.00096068, 0.00083107, 0.0008932, 0.0010086, 0.0015957, 0.00095194, 0.00101533, 0.00080789, 0.00098568, 0.00095522, 0.00155873, 0.00093192, 0.0009518, 0.00087144, 0.00106106, 0.0009917, 0.00158347, 0.00093837, 0.00096464, 0.00086766, 0.0009655, 0.00104744, 0.00146832, 0.00091913, 0.00094991, 0.00081853, 0.00089946, 0.00101872, 0.00159022, 0.00094911, 0.00100804, 0.00078915, 0.00097691, 0.00094251, 0.00153388, 0.00091833, 0.00092491, 0.00083512, 0.00102711, 0.00096394, 0.00154784, 0.00093941, 0.0009488, 0.00084327, 0.0009405, 0.00102383, 0.00145087, 0.00089889, 0.0009375, 0.00080359, 0.00088201, 0.00098425, 0.00157755, 0.0009061, 0.00098204, 0.00077818, 0.00096164, 0.00092762, 0.00152449, 0.00089402, 0.00092608, 0.0008428, 0.00102674, 0.00096705, 0.00154917, 0.00092664, 0.000958, 0.00085256, 0.00093022, 0.0010303, 0.00144869, 0.00090275, 0.00096399, 0.00082134, 0.00088334, 0.00100066, 0.001583, 0.00092396, 0.00102262, 0.00080549, 0.00097516, 0.000948, 0.00153544, 0.00090387, 0.00092171, 0.00084879, 0.00102976, 0.00097061, 0.00154819, 0.00093005, 0.00093489, 0.00086368, 0.00094275, 0.00102891, 0.00144838, 0.00092105, 0.00091185, 0.000817, 0.00088665, 0.00099959, 0.00157936, 0.00094049, 0.00096831, 0.00079307, 0.00097055, 0.00094502, 0.00153327, 0.00092886, 0.00090193, 0.00085493, 0.00103389, 0.00097112, 0.0015602, 0.00096681, 0.00094516, 0.00086114, 0.00093777, 0.00103012, 0.00145774, 0.00095517, 0.00094555, 0.00081974, 0.00088596, 0.00099963, 0.00159318, 0.00098617, 0.00101836, 0.00080247, 0.00097784, 0.00093846, 0.00154418, 0.0009607, 0.00094456, 0.00085943, 0.00104255, 0.00096993, 0.00156956, 0.00098733, 0.00097075, 0.00087054, 0.00094539, 0.00102903, 0.0014585, 0.00096115, 0.00096746, 0.00083023, 0.00088996, 0.00099414, 0.00158975, 0.00096346, 0.00103238, 0.0008104, 0.0009763, 0.00093763, 0.00153431, 0.00093252, 0.0009721, 0.0008623, 0.00103026, 0.00096046, 0.0015599, 0.00096281, 0.00099162, 0.00085479, 0.00093522, 0.00101416, 0.00144939, 0.00093624, 0.0009684, 0.00081161, 0.00088405, 0.00098122, 0.00158534, 0.00097324, 0.00102965, 0.00079838, 0.00097415, 0.0009345, 0.00153774, 0.00094591, 0.00096447, 0.00085401, 0.00102685, 0.00096047, 0.00155934, 0.0009677, 0.00098372, 0.00086063, 0.00093434, 0.0010217, 0.00147889, 0.00096049, 0.00099424, 0.00082193, 0.00087553, 0.00098468, 0.00159244, 0.00095525, 0.00104346, 0.00079288, 0.00096095, 0.00092943, 0.00152934, 0.00093102, 0.00096146, 0.00084889, 0.00102483, 0.00096049, 0.00155016, 0.00096328, 0.00096345, 0.00085024, 0.00093081, 0.00102555, 0.00144643, 0.00093459, 0.00097652, 0.00081043, 0.00087767, 0.00099703, 0.00158029, 0.00094995, 0.00102895, 0.000793, 0.00096303, 0.00093175, 0.00152864, 0.00093158, 0.00096085, 0.00085832, 0.00102043, 0.00095937, 0.00154911, 0.00096464, 0.00097728, 0.00085594, 0.00092333, 0.00100807, 0.00143962, 0.00092889, 0.00095534, 0.00079402, 0.00087541, 0.00097718, 0.00156074, 0.00094375, 0.00100313, 0.00077191, 0.00096447, 0.00092879, 0.00151927, 0.00092687, 0.00094293, 0.00083675, 0.00102339, 0.00096658, 0.00154133, 0.00097237, 0.00097754, 0.00084419, 0.00093206, 0.0010255, 0.0014507, 0.00092458, 0.00099269, 0.00081749, 0.00088009, 0.00099302, 0.0015803, 0.0009597, 0.00107133, 0.00080651, 0.00097386, 0.00093868, 0.00152981, 0.00093629, 0.00100873, 0.00085868, 0.00104126, 0.00097212, 0.00155647, 0.00097546, 0.00103207, 0.00090596, 0.00096004, 0.00104632, 0.00145555, 0.00097154, 0.001031, 0.00084695, 0.00088531, 0.00100905, 0.00158898, 0.00096078, 0.00106814, 0.00081305, 0.0009704, 0.00094446, 0.00153552, 0.00090468, 0.00095458, 0.00086181, 0.00102746, 0.00098084, 0.00154421, 0.0009283, 0.00099057, 0.00088141, 0.00094378, 0.00104553, 0.00144208, 0.00089099, 0.00098765, 0.0008234, 0.00088446, 0.00099972, 0.00154932, 0.00090753, 0.00101942, 0.00078589, 0.00096736, 0.00095226, 0.00148707, 0.00085483, 0.0009136, 0.00083157, 0.00101901, 0.00098367, 0.00150456, 0.00087601, 0.00092375, 0.00083386, 0.00092322, 0.00103008, 0.0014069, 0.00084562, 0.00091536, 0.0008014, 0.00087305, 0.00100282, 0.00155341, 0.00087926, 0.00099228, 0.00079796, 0.00096435, 0.00096087, 0.00151237, 0.00085968, 0.00092914, 0.00085085, 0.00102105, 0.000972, 0.00152549, 0.00087186, 0.00092893, 0.00084654, 0.00092928, 0.00102678, 0.00140533, 0.00083229, 0.00089673, 0.00079852, 0.00087566, 0.00101271, 0.00153204, 0.00085644, 0.00095258, 0.00077968, 0.00095845, 0.00095686, 0.00148282, 0.00084482, 0.00088741, 0.00084258, 0.00101561, 0.00097324, 0.00150558, 0.00086962, 0.00092005, 0.00085178, 0.00092222, 0.00102522, 0.0014044, 0.0008434, 0.0009158, 0.00080026, 0.00087178, 0.00098948, 0.00152603, 0.00086103, 0.00096141, 0.00077316, 0.00095957, 0.00093246, 0.00147363, 0.0008408, 0.00089324, 0.00084004, 0.00102376, 0.00097135, 0.00150063, 0.00086852, 0.00092166, 0.00084694, 0.00092699, 0.00102681, 0.00140527, 0.00084194, 0.00091816, 0.00080659, 0.00087068, 0.00099556, 0.00154425, 0.00086648, 0.00098, 0.00080069, 0.00096333, 0.00095254, 0.00148787, 0.00084095, 0.00091178, 0.00085598, 0.00101556, 0.00097302, 0.00151156, 0.00087072, 0.00092709, 0.00084688, 0.00092711, 0.00101537, 0.00139599, 0.00083708, 0.00090204, 0.00080176, 0.00087238, 0.0009957, 0.00152442, 0.00086839, 0.00095872, 0.0007857, 0.0009626, 0.00094833, 0.00147824, 0.00085156, 0.00089818, 0.00084291, 0.0010162, 0.00096731, 0.00150116, 0.00087442, 0.00092037, 0.00084993, 0.00092384, 0.00102742, 0.00140261, 0.00084417, 0.00092505, 0.00081699, 0.00087551, 0.00098687, 0.0015306, 0.00086972, 0.00096636, 0.00078886, 0.00095978, 0.00092563, 0.00147357, 0.00083955, 0.00088522, 0.00084096, 0.00102383, 0.00095751, 0.00149766, 0.00086791, 0.00090274, 0.00084612, 0.00093087, 0.00102491, 0.00140329, 0.00085042, 0.00090909, 0.00081026, 0.00087684, 0.00099292, 0.00154542, 0.000869052776, 0.000975021103, 0.00080154, 0.00096677, 0.00094744, 0.00149345, 0.00085246, 0.00091478, 0.00087489, 0.00102672, 0.00097902, 0.00151527, 0.00087007, 0.00093858, 0.00085989, 0.000926, 0.00101854, 0.0013989, 0.00084355, 0.00092149, 0.00081345, 0.00087929, 0.0009804, 0.00153025, 0.00086142, 0.00096692, 0.00079311, 0.00095025, 0.00093951, 0.00147601, 0.00083951, 0.00089412, 0.00084577, 0.00102652, 0.00097713, 0.00149995, 0.00086722, 0.00089552, 0.00083668, 0.00092723, 0.00102006, 0.00139477, 0.00085046, 0.00091496, 0.00081431, 0.0008771, 0.00098264, 0.00152712, 0.00087486, 0.00097186, 0.00079785, 0.00096315, 0.00092975, 0.00147906, 0.00084026, 0.00088879, 0.00084822, 0.00101877, 0.00095565, 0.00149941, 0.00086726, 0.00091524, 0.00085901, 0.00092995, 0.00101739, 0.00140096, 0.00084709, 0.00090962, 0.0008177, 0.00087788, 0.00098953, 0.00153892, 0.0008745, 0.00097252, 0.00080444, 0.00096361, 0.00093675, 0.00148703, 0.00084704, 0.0009074, 0.00086405, 0.00102474, 0.00097789, 0.00151487, 0.00087265, 0.00093906, 0.0008713, 0.00093044, 0.00102254, 0.00140628, 0.00084483, 0.00093243, 0.00081673, 0.00087727, 0.00098243, 0.00153139, 0.00085946, 0.00097323, 0.00079677, 0.00097126, 0.00094801, 0.00148338, 0.000843, 0.00089565, 0.00085555, 0.00103215, 0.00098702, 0.00150738, 0.00087145, 0.00091834, 0.00085995, 0.00092971, 0.00102326, 0.00140428, 0.00083776, 0.00091095, 0.00081627, 0.00087511, 0.00097908, 0.00153487, 0.00086316, 0.00097221, 0.00080341, 0.00096621, 0.00093433, 0.00148736, 0.00084084, 0.00090214, 0.00085657, 0.00102334, 0.00095624, 0.0015115, 0.00086292, 0.00091323, 0.00085675, 0.00093239, 0.00100816, 0.00140031, 0.00083743, 0.00090771, 0.00080923, 0.00087606, 0.00099067, 0.001531, 0.00086288, 0.00096019, 0.00079619, 0.0009623, 0.00092988, 0.00147841, 0.00084231, 0.0008962, 0.00086278, 0.00101757, 0.00095817, 0.00150434, 0.0008881, 0.00095507, 0.00088632, 0.00093087, 0.00102333, 0.00140835, 0.00085959, 0.00095318, 0.00083088, 0.00087824, 0.00098747, 0.00155247, 0.00087795, 0.0009993, 0.00080037, 0.00097241, 0.00093709, 0.00150037, 0.00085102, 0.00091456, 0.00085773, 0.0010301, 0.00096962, 0.0015197, 0.00087362, 0.00093065, 0.00085148, 0.00093509, 0.00102048, 0.00141398, 0.00083858, 0.00092749, 0.00081597, 0.00088, 0.00099168, 0.00156154, 0.00088788, 0.00100732, 0.00081582, 0.00097336, 0.00093784, 0.00150005, 0.00085689, 0.00093612, 0.00086651, 0.00103033, 0.00096083, 0.00152032, 0.00087026, 0.0009528, 0.00086665, 0.00093622, 0.00100723, 0.00140363, 0.00083736, 0.00092652, 0.00081677, 0.00088173, 0.00097867, 0.00154193, 0.00086349, 0.0009779, 0.00079634, 0.00096817, 0.00094119, 0.00149774, 0.0008444, 0.00092654, 0.00085842, 0.00102291, 0.00096405, 0.00151279, 0.00085317, 0.0009435, 0.00086073, 0.00093376, 0.00102981, 0.0014119, 0.00082126, 0.00093672, 0.0008051, 0.00088663, 0.00099814, 0.00155327, 0.00085091, 0.00099028, 0.0007867, 0.00096882, 0.0009307, 0.00149747, 0.00082172, 0.00090365, 0.00083196, 0.00102477, 0.00096008, 0.00150235, 0.00083873, 0.00091927, 0.00082885, 0.00093439, 0.00103494, 0.00139652, 0.00082107, 0.00090761, 0.00078588, 0.00087388, 0.00098667, 0.00152728, 0.00083753, 0.00096254, 0.00077092, 0.00095115, 0.00092913, 0.00148448, 0.00082249, 0.00089617, 0.00083034, 0.00100771, 0.00095218, 0.00150857, 0.00083927, 0.0009132, 0.00082202, 0.00091097, 0.00098854, 0.0013891, 0.00079865, 0.00089684, 0.00077644, 0.00086377, 0.00096252, 0.00152531, 0.00083145, 0.00093981, 0.00075742, 0.00095548, 0.00094099, 0.00147831, 0.0008071, 0.00086057, 0.00081197, 0.00100864, 0.00097713, 0.00151163, 0.00083258, 0.00088814, 0.00082855, 0.00091881, 0.00101384, 0.00140506, 0.00081158, 0.00090476, 0.00080008, 0.00087189, 0.00097886, 0.00153909, 0.00084501, 0.00096767, 0.00077053, 0.00095247, 0.0009244, 0.0014846, 0.00080908, 0.00088476, 0.00081529, 0.00101203, 0.00095218, 0.00150673, 0.00082583, 0.00090483, 0.00081872, 0.00092036, 0.00101104, 0.00140047, 0.00080315, 0.00089017, 0.0007722, 0.00086463, 0.00097559, 0.00153057, 0.00082919, 0.00093558, 0.00075771, 0.00095144, 0.00091703, 0.00148638, 0.00079928, 0.00086481, 0.0008142, 0.00101434, 0.00095945, 0.00151282, 0.00082205, 0.00089205, 0.00081377, 0.00091703, 0.00100299, 0.00139453, 0.00078957, 0.00087589, 0.00076115, 0.00086269, 0.0009747, 0.00152789, 0.00081693, 0.00092104, 0.00074171, 0.00095206, 0.00093871, 0.00147874, 0.0007927, 0.0008345, 0.00078878, 0.00101066, 0.00096668, 0.00151173, 0.000812, 0.0008595, 0.00078737, 0.00091379, 0.00099741, 0.00140057, 0.00077511, 0.0008559, 0.0007505, 0.00086114, 0.00097984, 0.00153842, 0.00080565, 0.00091401, 0.00073199, 0.00094647, 0.00092789, 0.00149709, 0.0007886, 0.00085619, 0.0007795, 0.00100258, 0.00094492, 0.00152295, 0.00080911, 0.00087412, 0.00078101, 0.00091799, 0.00099443, 0.00141181, 0.00077664, 0.00085786, 0.00074163, 0.00087013, 0.0009875, 0.00154733, 0.00081404, 0.0009054, 0.00072898, 0.00095099, 0.00093428, 0.00149994, 0.00078846, 0.00084102, 0.00078325, 0.00100347, 0.00095057, 0.00152336, 0.00080488, 0.00086838, 0.00078719, 0.00091671, 0.00100787, 0.00141155, 0.00078034, 0.00086742, 0.00074823, 0.00086199, 0.00097194, 0.00155045, 0.00081322, 0.00091316, 0.00072925, 0.00095309, 0.00091627, 0.00150604, 0.0007909, 0.00083776, 0.00078156, 0.00101133, 0.00096232, 0.0015323, 0.00081276, 0.0008619, 0.00078625, 0.00092003, 0.00101347, 0.00140937, 0.00078454, 0.00086179, 0.00075102, 0.00086234, 0.00096446, 0.001554, 0.00081653, 0.00091945, 0.00074386, 0.00094976, 0.00091504, 0.00150145, 0.00079123, 0.00085243, 0.00078973, 0.00100529, 0.00093938, 0.00152021, 0.00080513, 0.00086726, 0.00078587, 0.00091577, 0.00098473, 0.00140883, 0.00077878, 0.00086004, 0.0007479, 0.00086647, 0.00096224, 0.00155518, 0.00081475, 0.00091025, 0.00073159, 0.00095077, 0.00091589, 0.0015009, 0.00079031, 0.00084875, 0.00078388, 0.00100815, 0.00094667, 0.00153502, 0.00080957, 0.00087922, 0.00079072, 0.00092008, 0.00101039, 0.00142034, 0.00078616, 0.00087511, 0.00075498, 0.0008668, 0.00097717, 0.0015624, 0.00081784, 0.00093304, 0.00073373, 0.00095189, 0.00091557, 0.00149803, 0.00078894, 0.00085818, 0.00078677, 0.00101505, 0.00095757, 0.00152117, 0.00081049, 0.00086863, 0.00078871, 0.00092532, 0.00101538, 0.00141762, 0.00078791, 0.00085796, 0.00074821, 0.00086804, 0.00097098, 0.00154752, 0.00081194, 0.00091456, 0.00073533, 0.00095684, 0.00091557, 0.00150786, 0.0007861, 0.0008475, 0.00079114, 0.00101082, 0.00094834, 0.00153824, 0.0008107, 0.00087346, 0.00079259, 0.00092122, 0.00099349, 0.00141892, 0.0007809, 0.00085913, 0.00074913, 0.00087231, 0.00097251, 0.00155207, 0.00081153, 0.00091032, 0.00073661, 0.00096039, 0.00092906, 0.00151529, 0.00079248, 0.00084835, 0.00078822, 0.00101528, 0.00095859, 0.00154401, 0.00081221, 0.00087233, 0.00079534, 0.00092446, 0.00100827, 0.00143, 0.00078449, 0.00087886, 0.00076699, 0.00087399, 0.00099636, 0.00157155, 0.00082002, 0.00093293, 0.00074608, 0.00095774, 0.00093242, 0.00150957, 0.0007951, 0.00086079, 0.00078934, 0.00101863, 0.00095858, 0.00153765, 0.00081266, 0.00087081, 0.0007921, 0.00093233, 0.00102113, 0.00143106, 0.00078903, 0.00086118, 0.00074908, 0.00087947, 0.00099009, 0.00156445, 0.000817, 0.0009191, 0.00073611, 0.00095951, 0.00093451, 0.00150597, 0.00079505, 0.00085001, 0.00078698, 0.00101558, 0.00095847, 0.00153375, 0.00081769, 0.00087566, 0.00079283, 0.0009228, 0.00100803, 0.00142267, 0.00078128, 0.00086429, 0.00074859, 0.00087282, 0.00097812, 0.00156157, 0.00081395, 0.00091467, 0.00073507, 0.00095776, 0.00092644, 0.00150686, 0.0007902, 0.00084923, 0.00078771, 0.0010126, 0.0009589, 0.00154039, 0.00081447, 0.00088176, 0.00079438, 0.00092341, 0.00100923, 0.0014343, 0.00078322, 0.00087963, 0.00076217, 0.0008775, 0.00099356, 0.0015556, 0.00080763, 0.00092684, 0.00073856, 0.00095565, 0.00093103, 0.00150287, 0.00078304, 0.00085075, 0.00077976, 0.00101331, 0.00095109, 0.0015231, 0.00080086, 0.00087739, 0.00078744, 0.0009252, 0.00100623, 0.001412, 0.0007726, 0.00086542, 0.00075178, 0.00088102, 0.00099117, 0.00155755, 0.00081071, 0.00092055, 0.0007375, 0.00096169, 0.00093538, 0.00151503, 0.00078481, 0.00085121, 0.00078298, 0.00101206, 0.00095278, 0.00153598, 0.0008019, 0.00087646, 0.00079294, 0.00092181, 0.00099643, 0.00142241, 0.00077465, 0.0008665, 0.00075055, 0.00087018, 0.00096645, 0.00156028, 0.00080656, 0.000915, 0.00073269, 0.00095713, 0.00091625, 0.00150417, 0.00077934, 0.00084027, 0.00078148, 0.00101435, 0.00095152, 0.00154281, 0.0008071, 0.00086715, 0.00078651, 0.00092387, 0.00100391, 0.00143172, 0.00077192, 0.00086569, 0.00075175, 0.00086474, 0.0009717, 0.00156403, 0.00080472, 0.00092714, 0.00074609, 0.00096033, 0.000925, 0.00152107, 0.00078395, 0.0008573, 0.00079032, 0.00100617, 0.00094281, 0.00152715, 0.00079164, 0.00086212, 0.00077965, 0.00092061, 0.00099005, 0.0014217, 0.0007582, 0.00085265, 0.00074027, 0.00086949, 0.00096394, 0.00156358, 0.00079403, 0.00090377, 0.00072748, 0.00095821, 0.00091356, 0.00151274, 0.00077737, 0.00084184, 0.00077957, 0.00101625, 0.00094186, 0.00155956, 0.00079965, 0.00086733, 0.00078527, 0.00092386, 0.00098933, 0.00141901, 0.00076825, 0.00086302, 0.00075729, 0.00087042, 0.00096405, 0.00155169, 0.00079725, 0.00091084, 0.00073937, 0.00095753, 0.00091471, 0.00149849, 0.00077383, 0.00083953, 0.00079736, 0.00101936, 0.00094149, 0.00153718, 0.00079752, 0.00086331, 0.00080896, 0.00093101, 0.00099951, 0.00141691, 0.00076528, 0.00086165, 0.00076615, 0.00087171, 0.00097239, 0.00154362, 0.00079497, 0.00092324, 0.00075367, 0.00096244, 0.00093072, 0.00150574, 0.00077177, 0.00085745, 0.0008099, 0.00101927, 0.00096298, 0.00153394, 0.00079809, 0.00088933, 0.00080568, 0.00092795, 0.00099597, 0.00140496, 0.00075317, 0.00086385, 0.00075164, 0.00087538, 0.00097042, 0.00153195, 0.00078277, 0.00089878, 0.00073529, 0.0009625, 0.00093052, 0.0014886, 0.00076149, 0.00083048, 0.00077829, 0.00101502, 0.00095534, 0.00151322, 0.00078692, 0.00085955, 0.00078503, 0.00092682, 0.00099425, 0.00140067, 0.00075047, 0.00085756, 0.00075526, 0.00086999, 0.00096775, 0.00154255, 0.00078043, 0.0009069, 0.00073824, 0.00095817, 0.00091863, 0.00149745, 0.00076573, 0.00083785, 0.00078636, 0.0010175, 0.00094592, 0.00152451, 0.00078322, 0.00085424, 0.00078801, 0.00092526, 0.00099337, 0.00140942, 0.00075134, 0.00084986, 0.0007549, 0.00086923, 0.00097053, 0.00156345, 0.00079072, 0.00090422, 0.00073699, 0.00095731, 0.00092674, 0.00151433, 0.00077037, 0.00084307, 0.00080453, 0.00101776, 0.00095292, 0.0015381, 0.00079098, 0.00087531, 0.00080194, 0.0009229, 0.00099756, 0.00140703, 0.00075507, 0.00086232, 0.0007534, 0.00086765, 0.00096839, 0.001535, 0.00078184, 0.00089782, 0.00073885, 0.00095992, 0.00091714, 0.00150529, 0.00076737, 0.00082793, 0.00078977, 0.00101583, 0.00095144, 0.00153423, 0.0007865, 0.00085602, 0.00079515, 0.00091677, 0.0009987, 0.001421, 0.00074866, 0.00085759, 0.00076147, 0.00086048, 0.00097704, 0.00155172, 0.00078411, 0.00091716, 0.00075441, 0.00094748, 0.0009254, 0.00151153, 0.00076325, 0.00083926, 0.00079526, 0.00100254, 0.00094115, 0.00153783, 0.00077917, 0.00085458, 0.00079472, 0.00091536, 0.00098724, 0.00141495, 0.00074311, 0.00084076, 0.00075247, 0.00085949, 0.00096688, 0.00154551, 0.00077526, 0.00088888, 0.00073855, 0.00094622, 0.00091594, 0.00150558, 0.00075735, 0.00082695, 0.00080181, 0.00100451, 0.00095683, 0.00152999, 0.00078277, 0.00086423, 0.00081238, 0.00091741, 0.00099957, 0.00140848, 0.00074049, 0.00084312, 0.00075621, 0.00085576, 0.00096685, 0.00153807, 0.00076459, 0.00087479, 0.00072481, 0.00094044, 0.00090822, 0.00149555, 0.00074309, 0.00080524, 0.00077754, 0.00100115, 0.00093638, 0.00150866, 0.00076598, 0.00082722, 0.00078244, 0.00090748, 0.00099173, 0.0014047, 0.00073265, 0.00083139, 0.00074333, 0.00084564, 0.00096369, 0.00152671, 0.00075825, 0.00088226, 0.00073491, 0.00093604, 0.00090773, 0.00147651, 0.00073793, 0.00080314, 0.00078337, 0.00098901, 0.000932, 0.00148829, 0.00075608, 0.00081897, 0.00077328, 0.00089774, 0.00097961, 0.00137712, 0.00071519, 0.00081719, 0.00073095, 0.0008465, 0.00095517, 0.00152512, 0.00074907, 0.00085899, 0.00071812, 0.00093334, 0.00090044, 0.00147663, 0.0007357, 0.00079144, 0.00076768, 0.00098612, 0.00093016, 0.00149643, 0.0007589, 0.00081878, 0.0007718, 0.00089687, 0.00098179, 0.0013964, 0.00072052, 0.00081484, 0.00073492, 0.00084503, 0.00095873, 0.00153152, 0.00074435, 0.00085574, 0.00071256, 0.0009298, 0.00090278, 0.00147702, 0.00072863, 0.00078783, 0.00076498, 0.00099271, 0.00093354, 0.00149613, 0.00076298, 0.00082133, 0.00077369, 0.00090064, 0.00098608, 0.00139327, 0.00072199, 0.00081934, 0.00073386, 0.00084172, 0.0009551, 0.00152647, 0.0007503, 0.0008768, 0.0007251, 0.00092864, 0.00091402, 0.00148968, 0.00073488, 0.00080881, 0.00077939, 0.00098804, 0.00094231, 0.00150066, 0.00075603, 0.00083723, 0.00077114, 0.0008924, 0.00098102, 0.0013841, 0.00071476, 0.00082493, 0.00073379, 0.00084594, 0.0009599, 0.00151493, 0.00074191, 0.00086019, 0.00071616, 0.00093671, 0.000917, 0.00147166, 0.00072968, 0.00078971, 0.00076322, 0.0009908, 0.00094517, 0.00148677, 0.00075024, 0.00081568, 0.00076295, 0.00089075, 0.00098192, 0.00137603, 0.00071011, 0.00081234, 0.0007298, 0.00083512, 0.00095256, 0.00151748, 0.00074385, 0.0008596, 0.000711, 0.00092129, 0.00089456, 0.00146736, 0.00072512, 0.00079115, 0.00075886, 0.00097849, 0.00092146, 0.00148652, 0.00074891, 0.00081812, 0.00076025, 0.00088742, 0.000978, 0.00138345, 0.00071312, 0.00081692, 0.00072473, 0.00083879, 0.00095498, 0.00152278, 0.00074674, 0.00087713, 0.00071262, 0.00092134, 0.00089762, 0.00147202, 0.00073093, 0.00081477, 0.00077469, 0.00097864, 0.00093025, 0.00150274, 0.00075383, 0.00084506, 0.00077218, 0.00088626, 0.00097457, 0.00139733, 0.00071929, 0.00084707, 0.00072952, 0.00083614, 0.00095115, 0.00152979, 0.00074694, 0.00088948, 0.00071016, 0.00092057, 0.00089064, 0.0014782, 0.0007306, 0.00082078, 0.00075862, 0.00098256, 0.00092364, 0.00150501, 0.00076177, 0.00085087, 0.00076839, 0.00088901, 0.00097196, 0.0014049, 0.00072097, 0.00084436, 0.00073402, 0.00084044, 0.00094168, 0.00153036, 0.00074751, 0.00089619, 0.00072367, 0.00092246, 0.00088812, 0.00148905, 0.00073164, 0.0008289, 0.00077005, 0.00098043, 0.00091514, 0.00151304, 0.00075731, 0.00085211, 0.00077472, 0.00089512, 0.00096995, 0.00141531, 0.0007252, 0.00085008, 0.00073746, 0.00084706, 0.00095444, 0.00155145, 0.00075713, 0.00090825, 0.00072585, 0.00092974, 0.00089975, 0.00150827, 0.0007378, 0.0008383, 0.00077546, 0.00098354, 0.00093984, 0.00153058, 0.0007568, 0.00086285, 0.00078311, 0.00089553, 0.00099353, 0.00142971, 0.00072703, 0.00086176, 0.00073986, 0.00083821, 0.00095268, 0.00155453, 0.00075491, 0.00090253, 0.00071516, 0.00092316, 0.00089261, 0.00150819, 0.00073599, 0.00082397, 0.0007653, 0.00099385, 0.00093183, 0.00152201, 0.00076513, 0.00084786, 0.00076676, 0.00090145, 0.00099025, 0.00141957, 0.00072828, 0.00084913, 0.00073316, 0.00083984, 0.00094864, 0.00155325, 0.00075406, 0.00090223, 0.00072215, 0.00092558, 0.00088816, 0.00150606, 0.0007379, 0.00083831, 0.00076882, 0.0009736, 0.00091368, 0.0015204, 0.00076001, 0.00084872, 0.00076591, 0.0008871, 0.00096761, 0.00140963, 0.00072611, 0.00083686, 0.0007279, 0.00084054, 0.00094373, 0.00155725, 0.00076026, 0.0008945, 0.00071807, 0.00092327, 0.00088782, 0.00150937, 0.0007479, 0.00083048, 0.00077011, 0.00097981, 0.00091984, 0.00153687, 0.00077193, 0.0008572, 0.00077617, 0.00089353, 0.00097133, 0.00142224, 0.00073818, 0.00086429, 0.00074352, 0.00084444, 0.00094904, 0.0015559, 0.00076679, 0.00091859, 0.00072146, 0.00093, 0.00089052, 0.00150024, 0.00074598, 0.0008444, 0.00077584, 0.00098775, 0.00091494, 0.00152454, 0.00077495, 0.00086179, 0.00077678, 0.0009015, 0.00096925, 0.00141429, 0.00073563, 0.00085256, 0.00073956, 0.0008439, 0.00093576, 0.00155535, 0.00076402, 0.00089991, 0.00072236, 0.00092637, 0.00088214, 0.00150089, 0.00074581, 0.00083907, 0.00078184, 0.00098752, 0.00091141, 0.00152958, 0.00077222, 0.00086074, 0.00077534, 0.00090259, 0.00096176, 0.00142387, 0.00073285, 0.00085421, 0.00073764, 0.00084967, 0.00094085, 0.00155982, 0.00076437, 0.00090822, 0.00072428, 0.00093715, 0.00089197, 0.00150834, 0.00074862, 0.00084533, 0.00077931, 0.00099373, 0.00092109, 0.00153389, 0.00077369, 0.00087196, 0.00078555, 0.00090504, 0.00097966, 0.00142587, 0.00073655, 0.00087401, 0.00075115, 0.00085412, 0.0009603, 0.00156088, 0.00076395, 0.00093276, 0.00073042, 0.00093824, 0.0008969, 0.00150964, 0.00074888, 0.00085541, 0.00077346, 0.00100142, 0.00091725, 0.00152294, 0.00077098, 0.00086094, 0.00077078, 0.00091881, 0.00098423, 0.00141762, 0.00073897, 0.00085352, 0.00073595, 0.00086007, 0.00095987, 0.0015491, 0.0007643, 0.00089361, 0.00071824, 0.0009336, 0.00089468, 0.00149367, 0.00074803, 0.00082357, 0.00077296, 0.00099281, 0.0009155, 0.00152057, 0.00076701, 0.00085055, 0.00077115, 0.00089951, 0.00096415, 0.00140665, 0.00072875, 0.00083059, 0.00072702, 0.00084103, 0.00093811, 0.00152887, 0.00075181, 0.00089063, 0.00072264, 0.00093057, 0.00088328, 0.00146957, 0.00073314, 0.0008186, 0.00077446, 0.00099265, 0.00091338, 0.0015174, 0.00076293, 0.00085281, 0.00078124, 0.00090071, 0.00096987, 0.00140546, 0.00072707, 0.00084755, 0.00075211, 0.00085113, 0.00095323, 0.00154221, 0.00075272, 0.00090116, 0.00073977, 0.00093203, 0.00089988, 0.00147709, 0.00073224, 0.00083989, 0.00078177, 0.00098557, 0.00092609, 0.00150814, 0.00075147, 0.00084504, 0.00077761, 0.00090075, 0.00097765, 0.00140257, 0.00071553, 0.00083081, 0.00073924, 0.00084515, 0.00095145, 0.00153668, 0.00074615, 0.00088827, 0.00072334, 0.00092603, 0.00089728, 0.00148026, 0.00072544, 0.00082115, 0.00077498, 0.00098319, 0.00093156, 0.00150764, 0.0007527, 0.000852, 0.0007772, 0.00089672, 0.00099116, 0.00139715, 0.00070737, 0.00084439, 0.00073457, 0.0008405, 0.00095233, 0.0015275, 0.00073671, 0.00088339, 0.0007183, 0.00092781, 0.00089079, 0.00147258, 0.00072457, 0.00080663, 0.00076574, 0.00098725, 0.00093194, 0.00150671, 0.00075043, 0.0008405, 0.00076986, 0.00089461, 0.0009829, 0.00139001, 0.00071255, 0.00084004, 0.00073659, 0.00084005, 0.00095365, 0.0015254, 0.00074193, 0.00089401, 0.00073026, 0.00092812, 0.00090402, 0.00147907, 0.00072697, 0.000827, 0.00077105, 0.00098456, 0.00092205, 0.00149688, 0.00074709, 0.00083996, 0.00076435, 0.00089129, 0.0009684, 0.00138712, 0.00070622, 0.00082853, 0.00072699, 0.00083831, 0.00094479, 0.00151847, 0.00073593, 0.00087458, 0.0007128, 0.00092328, 0.00089592, 0.00146753, 0.00071776, 0.00080524, 0.00076748, 0.00098228, 0.0009217, 0.0014919, 0.00074369, 0.00083412, 0.00077431, 0.00089126, 0.00096776, 0.00137667, 0.00070342, 0.00083038, 0.00073588, 0.0008378, 0.00094794, 0.00151046, 0.00073519, 0.0008882, 0.00071695, 0.00092446, 0.0008897, 0.00146206, 0.00072205, 0.00081207, 0.0007684, 0.00098539, 0.00091678, 0.00148407, 0.00074324, 0.00082919, 0.00076979, 0.0008939, 0.00097797, 0.0013832, 0.00071125, 0.00082816, 0.0007335, 0.00083794, 0.00094442, 0.00150787, 0.00074194, 0.00088168, 0.00072105, 0.00091946, 0.0008914, 0.00145738, 0.00072235, 0.00080233, 0.00077317, 0.00097924, 0.00091929, 0.00149123, 0.00074837, 0.00083367, 0.00077089, 0.00088449, 0.00096994, 0.00138007, 0.00071066, 0.00081916, 0.00072644, 0.0008304, 0.00094082, 0.00150393, 0.00073798, 0.00086796, 0.0007137, 0.00091509, 0.00089324, 0.00145524, 0.00072823, 0.00080307, 0.00076568, 0.00097331, 0.00091712, 0.00148097, 0.00074827, 0.00083313, 0.00077037, 0.0008804, 0.00097106, 0.00137153, 0.00069349, 0.00082629, 0.00073388, 0.00084041, 0.00095088, 0.00149666, 0.00073988, 0.00089972, 0.00072192, 0.00092367, 0.00089135, 0.00145327, 0.00073221, 0.00083613, 0.00076734, 0.00098702, 0.00091689, 0.0014781, 0.0007595, 0.00085056, 0.00076817, 0.00090149, 0.00097857, 0.00137907, 0.00072605, 0.00084618, 0.00073193, 0.00084671, 0.00094978, 0.0015133, 0.00075333, 0.00090093, 0.00072035, 0.0009268, 0.0008941, 0.00146262, 0.00073666, 0.00083309, 0.00076975, 0.00098431, 0.00092366, 0.00148756, 0.00075843, 0.00086128, 0.0007758, 0.0008951, 0.00097109, 0.00138087, 0.00072485, 0.00085357, 0.00073072, 0.00084079, 0.00093778, 0.00150123, 0.00074909, 0.00089719, 0.0007087, 0.00092195, 0.00088102, 0.00144654, 0.00073515, 0.00082389, 0.00075976, 0.000982, 0.00092053, 0.00147937, 0.00076028, 0.00084422, 0.00076274, 0.00088649, 0.00097354, 0.00137721, 0.00072523, 0.00084832, 0.00073444, 0.00083797, 0.00095099, 0.00151165, 0.00075282, 0.00089833, 0.0007277, 0.00092357, 0.00090167, 0.00146637, 0.00072613, 0.00082413, 0.00076313, 0.00098092, 0.00092153, 0.00147482, 0.00074746, 0.00084672, 0.0007631, 0.00088668, 0.00096954, 0.00137117, 0.00070351, 0.00084592, 0.00073071, 0.00083407, 0.00094499, 0.00150063, 0.00074297, 0.00090142, 0.00071896, 0.0009199, 0.00089417, 0.00145589, 0.00072375, 0.00082937, 0.00076614, 0.00097383, 0.00092322, 0.00148128, 0.00074401, 0.00084869, 0.00076779, 0.0008781, 0.00096957, 0.00137337, 0.00070684, 0.00084275, 0.00072614, 0.00083334, 0.00094069, 0.00149635, 0.00073338, 0.00088887, 0.00071149, 0.00091923, 0.00088621, 0.00144346, 0.0007108, 0.0008138, 0.00076169, 0.00097889, 0.00092561, 0.00146943, 0.00073658, 0.00084303, 0.00076348, 0.00088494, 0.00098178, 0.00137125, 0.0006984, 0.00085274, 0.00073209, 0.00083304, 0.00095815, 0.00151136, 0.00073152, 0.00090739, 0.00072382, 0.00092495, 0.00091276, 0.00146496, 0.00071553, 0.00083372, 0.00077045, 0.00097433, 0.00092854, 0.00148366, 0.0007374, 0.00086115, 0.00077248, 0.00088598, 0.00097652, 0.00136733, 0.00069527, 0.00084651, 0.00073087, 0.00083368, 0.00096042, 0.0014978, 0.00072915, 0.00089134, 0.00071465, 0.00091906, 0.00090527, 0.00145186, 0.0007167, 0.0008202, 0.00076376, 0.00097479, 0.00092408, 0.00147206, 0.00074074, 0.00084825, 0.00076794, 0.00088198, 0.00096687, 0.00136323, 0.00069789, 0.00083826, 0.00072999, 0.00082876, 0.00094243, 0.00148891, 0.00072571, 0.00087991, 0.00070833, 0.00091612, 0.0008896, 0.00144132, 0.00071039, 0.00080729, 0.00075846, 0.00097519, 0.00091825, 0.0014572, 0.00073264, 0.00082871, 0.00076557, 0.00088343, 0.00097656, 0.00136064, 0.00069406, 0.0008313, 0.00072781, 0.00082881, 0.00094841, 0.00149043, 0.00072363, 0.00087863, 0.00071439, 0.00091283, 0.00090229, 0.00144237, 0.00071203, 0.00082336, 0.00076911, 0.00097258, 0.00093547, 0.00145662, 0.00073685, 0.00086665, 0.00076912, 0.00088024, 0.0009778, 0.00135599, 0.00068923, 0.00085095, 0.00073337, 0.00083737, 0.00095183, 0.00148929, 0.00072275, 0.00088323, 0.0007161, 0.00092576, 0.00090619, 0.00144923, 0.00071485, 0.00082128, 0.00075908, 0.00097969, 0.00092514, 0.0014684, 0.00073803, 0.00085123, 0.00076767, 0.00088963, 0.00097641, 0.00137131, 0.00069756, 0.0008502, 0.00073134, 0.00083458, 0.00094762, 0.00149251, 0.00072949, 0.00089761, 0.00071979, 0.00091933, 0.00088925, 0.00145225, 0.00071408, 0.00082514, 0.00076608, 0.00097566, 0.00091378, 0.00145543, 0.00073452, 0.00084174, 0.00076923, 0.00088711, 0.00097193, 0.00136, 0.00069833, 0.00083746, 0.00073028, 0.00083195, 0.00094648, 0.00149262, 0.00072862, 0.00088202, 0.00071886, 0.00091492, 0.00089518, 0.00145026, 0.00071285, 0.00081821, 0.0007751, 0.00097963, 0.00093533, 0.00148449, 0.00073649, 0.00085329, 0.00078307, 0.0008899, 0.00097972, 0.00136548, 0.00069997, 0.00085038, 0.00073427, 0.00083869, 0.0009438, 0.00148591, 0.00072825, 0.00088483, 0.00071514, 0.0009239, 0.00089569, 0.00145831, 0.00071708, 0.00081843, 0.00077028, 0.00099244, 0.0009299, 0.00148125, 0.0007482, 0.00085224, 0.00077452, 0.00089728, 0.00097392, 0.00137459, 0.00070237, 0.00083723, 0.00073616, 0.00083936, 0.0009425, 0.0015019, 0.00073508, 0.00089813, 0.00071913, 0.00092912, 0.00089377, 0.00144805, 0.00071244, 0.00082874, 0.0007661, 0.00098507, 0.00092139, 0.00147851, 0.00073571, 0.00085572, 0.00077318, 0.00089622, 0.00096977, 0.00137501, 0.00069994, 0.00085222, 0.00073428, 0.00084225, 0.00094542, 0.00149786, 0.00073272, 0.00089712, 0.00072293, 0.0009271, 0.000897, 0.00145156, 0.000722, 0.00083115, 0.00077785, 0.00098781, 0.00093742, 0.00147693, 0.00074366, 0.00085407, 0.00077938, 0.00090138, 0.000981, 0.00137431, 0.00070212, 0.00085662, 0.00073656, 0.00084447, 0.00095215, 0.00150208, 0.00073196, 0.0008949, 0.00071411, 0.00092737, 0.00089895, 0.00145683, 0.00071806, 0.00082814, 0.00077392, 0.0009979, 0.00092985, 0.00148059, 0.00074964, 0.00086576, 0.00076856, 0.00090291, 0.00097582, 0.00137972, 0.00071086, 0.00085618, 0.0007328, 0.00084788, 0.00094358, 0.00149264, 0.00073346, 0.00089258, 0.00071762, 0.00092769, 0.00089562, 0.00143774, 0.00070862, 0.0008129, 0.00076287, 0.00098333, 0.00091865, 0.00145319, 0.00073137, 0.00084659, 0.00077027, 0.00089321, 0.0009674, 0.00134828, 0.00069485, 0.00084051, 0.00072588, 0.00084604, 0.00094166, 0.00147172, 0.00072616, 0.00086542, 0.00070295, 0.00092916, 0.00089249, 0.00142485, 0.00072262, 0.00081789, 0.0007532, 0.00099271, 0.00092687, 0.00147087, 0.00075117, 0.00087958, 0.00076865, 0.00090496, 0.00097175, 0.00136331, 0.00071587, 0.0008526, 0.00073618, 0.00085158, 0.00095084, 0.00150555, 0.00075079, 0.00092346, 0.00072462, 0.00093939, 0.00090306, 0.00145377, 0.00072557, 0.00083616, 0.00077051, 0.00100197, 0.00093124, 0.00147792, 0.00075223, 0.00086449, 0.00077801, 0.0009121, 0.00097822, 0.00136882, 0.00070972, 0.00085372, 0.00072986, 0.00084982, 0.00094277, 0.00148952, 0.00073711, 0.00091534, 0.00072139, 0.00093591, 0.00089953, 0.00145662, 0.00072913, 0.00084901, 0.00076711, 0.00099888, 0.00092625, 0.00147656, 0.0007565, 0.00088191, 0.00077281, 0.00090688, 0.00096779, 0.00136837, 0.00072609, 0.00088935, 0.00073327, 0.00084997, 0.00094623, 0.00150324, 0.00075374, 0.00092364, 0.00071805, 0.00093564, 0.00090498, 0.00145986, 0.00073558, 0.00085523, 0.00076659, 0.00099819, 0.00093359, 0.00148254, 0.00076019, 0.00088274, 0.00077918, 0.00091326, 0.00097891, 0.00136915, 0.00072173, 0.00087585, 0.00074423, 0.00085863, 0.00095129, 0.0014984, 0.00075133, 0.00092021, 0.00072404, 0.00094702, 0.0009028, 0.00144839, 0.0007243, 0.00084848, 0.00077386, 0.00100604, 0.00092802, 0.00147668, 0.00074837, 0.00086691, 0.00077578, 0.00092433, 0.00098039, 0.00137044, 0.00072165, 0.00086001, 0.0007344, 0.00085895, 0.00095473, 0.0014998, 0.00074904, 0.00091302, 0.00072101, 0.0009427, 0.00090398, 0.0014585, 0.00073512, 0.0008574, 0.00077373, 0.00100468, 0.00093607, 0.00148041, 0.000763, 0.00088391, 0.00077721, 0.00091668, 0.00097756, 0.00137106, 0.00072738, 0.0008846, 0.00073549, 0.00085946, 0.00095564, 0.00150696, 0.00076376, 0.00093297, 0.00072081, 0.00094433, 0.00090717, 0.00146077, 0.00073948, 0.00084948, 0.00076529, 0.00100617, 0.00094037, 0.00147514, 0.00077468, 0.00086931, 0.00077576, 0.00091159, 0.00098467, 0.00136449, 0.00072793, 0.00085939, 0.00074111, 0.00085044, 0.000956, 0.00148665, 0.0007526, 0.00090528, 0.00072834, 0.00093623, 0.00090544, 0.00144583, 0.00073756, 0.00083502, 0.00076992, 0.00099758, 0.00093019, 0.00146557, 0.00075158, 0.00084883, 0.00077638, 0.00091262, 0.00097475, 0.00136267, 0.00071937, 0.00084203, 0.00073933, 0.00085367, 0.00095371, 0.00148906, 0.00074026, 0.0008898, 0.00072092, 0.0009305, 0.00090581, 0.00144748, 0.00073623, 0.00082185, 0.0007669, 0.00098847, 0.00093558, 0.00146589, 0.00075157, 0.00084717, 0.00077854, 0.00090079, 0.00098603, 0.00135929, 0.00071332, 0.00083972, 0.00073783, 0.00084369, 0.00096132, 0.00148501, 0.00074759, 0.0008972, 0.00072385, 0.00093174, 0.00090724, 0.0014474, 0.00073028, 0.00082676, 0.00076995, 0.00099038, 0.00094197, 0.00147355, 0.00075716, 0.00085091, 0.00077467, 0.00090618, 0.00098512, 0.0013535, 0.00071219, 0.00084623, 0.00073455, 0.00084833, 0.00095777, 0.00147832, 0.00075997, 0.00089526, 0.00071915, 0.00093147, 0.00090835, 0.00143473, 0.00073999, 0.00082941, 0.00076772, 0.00099734, 0.00093233, 0.00145391, 0.00076675, 0.00085251, 0.00077462, 0.00091456, 0.00097648, 0.0013512, 0.00073256, 0.00084877, 0.00073068, 0.00085337, 0.00095767, 0.00147449, 0.00076378, 0.00089834, 0.00071741, 0.00094067, 0.00091009, 0.00143463, 0.00073781, 0.00083114, 0.00076224, 0.00100013, 0.00093297, 0.00145965, 0.00076398, 0.00085589, 0.00077415, 0.00091062, 0.00099047, 0.00135349, 0.00072539, 0.00085878, 0.00073926, 0.0008562, 0.00097164, 0.00147165, 0.00074781, 0.00093327, 0.00071861, 0.00095065, 0.00091503, 0.00143337, 0.00073912, 0.0008725, 0.00077872, 0.00103086, 0.00095229, 0.00146244, 0.00077345, 0.00089171, 0.00077781, 0.0009412, 0.00100695, 0.00134805, 0.0007297, 0.00089962, 0.00074709, 0.00087999, 0.00096481, 0.00146881, 0.00075383, 0.00093707, 0.00073348, 0.00096888, 0.0009074, 0.00142741, 0.00073561, 0.00085566, 0.00078671, 0.00102945, 0.00092794, 0.00144376, 0.00075514, 0.00087889, 0.00079536, 0.00093801, 0.00097246, 0.00133698, 0.00072243, 0.00086944, 0.0007539, 0.00087998, 0.00094682, 0.00146329, 0.00074714, 0.0009109, 0.00073111, 0.00096721, 0.00089775, 0.0014231, 0.00072648, 0.00084019, 0.00077046, 0.00102557, 0.00093094, 0.00144539, 0.00075196, 0.00086426, 0.00077724, 0.00093747, 0.00099991, 0.00134636, 0.00072132, 0.000876, 0.00074811, 0.00088602, 0.0009803, 0.00147927, 0.00075232, 0.00093994, 0.00073059, 0.00096829, 0.00091959, 0.00143525, 0.00072933, 0.00086227, 0.00077299, 0.00103202, 0.00093914, 0.00144969, 0.00075066, 0.00086554, 0.00077597, 0.00094625, 0.00099535, 0.00134801, 0.00071677, 0.00086417, 0.00074053, 0.0008862, 0.00096728, 0.00147045, 0.00074969, 0.00091671, 0.00072489, 0.00097364, 0.00090992, 0.00143463, 0.00072715, 0.0008424, 0.00077541, 0.00103342, 0.00093067, 0.00145264, 0.00075351, 0.00086901, 0.00077823, 0.000946, 0.00097907, 0.00134351, 0.00071144, 0.00085631, 0.00073503, 0.00088202, 0.00094667, 0.00146808, 0.00074359, 0.00090494, 0.00072053, 0.00096931, 0.00089932, 0.00143231, 0.00072884, 0.00083361, 0.00077091, 0.00103399, 0.00093013, 0.00145442, 0.00075881, 0.00086568, 0.00078004, 0.00094623, 0.00097843, 0.00135429, 0.0007184, 0.00086987, 0.00075237, 0.00089161, 0.00097215, 0.00148588, 0.00075295, 0.00092972, 0.0007382, 0.0009826, 0.00092316, 0.0014466, 0.00073242, 0.0008541, 0.00078217, 0.00104113, 0.0009337, 0.00145669, 0.00075436, 0.00087134, 0.00078559, 0.0009515, 0.00098037, 0.00135515, 0.00071715, 0.0008661, 0.00074158, 0.00088435, 0.00095538, 0.00148036, 0.00075148, 0.00091404, 0.00072938, 0.00097009, 0.00089825, 0.00143852, 0.0007281, 0.00083862, 0.00077694, 0.00103457, 0.00092395, 0.00146472, 0.0007558, 0.00086396, 0.00078415, 0.00094792, 0.00097579, 0.00135442, 0.00071765, 0.00085862, 0.00074334, 0.00088381, 0.00095811, 0.00148671, 0.00074813, 0.00090727, 0.00072668, 0.00097485, 0.00090725, 0.00144408, 0.00072952, 0.00084675, 0.00078047, 0.00104418, 0.00094024, 0.00146743, 0.00076057, 0.00088125, 0.00079079, 0.00095288, 0.00099048, 0.00135752, 0.0007218, 0.00087817, 0.00074696, 0.00089275, 0.00097676, 0.00148834, 0.00075141, 0.00093571, 0.00073983, 0.00098327, 0.00092909, 0.00144654, 0.00073354, 0.00087528, 0.00079172, 0.00104263, 0.00094249, 0.00146368, 0.00075931, 0.00090118, 0.00079497, 0.00095861, 0.00097552, 0.00136659, 0.00071712, 0.000886, 0.00075259, 0.00089634, 0.00096437, 0.00150815, 0.0007624, 0.00093969, 0.00073908, 0.00099338, 0.00091986, 0.00144987, 0.00073781, 0.00087619, 0.00078433, 0.00105064, 0.0009335, 0.00146889, 0.00075757, 0.00090467, 0.00079736, 0.00096391, 0.00098048, 0.00136749, 0.00071613, 0.00089368, 0.00075591, 0.0008982, 0.00096345, 0.00149943, 0.00074968, 0.00096156, 0.00073816, 0.00099372, 0.0009133, 0.00145385, 0.00073338, 0.00088817, 0.00079116, 0.00105709, 0.00093969, 0.00148593, 0.0007595, 0.0009101, 0.00079514, 0.00096143, 0.00099264, 0.00137472, 0.00072168, 0.00090256, 0.00075339, 0.0008958, 0.00096393, 0.00151098, 0.00075061, 0.00095306, 0.00074145, 0.00098857, 0.00092215, 0.0014654, 0.00073898, 0.00087995, 0.000792957668, 0.00104181108, 0.00094611, 0.00147952, 0.0007649, 0.00089145, 0.000775431341, 0.000944796891, 0.00098196, 0.00136784, 0.00072456, 0.00089231, 0.00075255, 0.00089379, 0.00096518, 0.00150949, 0.00075372, 0.00094891, 0.00073672, 0.00098969, 0.00091619, 0.00145619, 0.0007393, 0.00087924, 0.00078795, 0.00104977, 0.00094317, 0.00147898, 0.00076189, 0.00089381, 0.00079449, 0.00095546, 0.00098468, 0.00136371, 0.00072365, 0.00089791, 0.00075098, 0.00089043, 0.00096866, 0.00151082, 0.00075834, 0.00095785, 0.00073395, 0.00098662, 0.00092071, 0.00146561, 0.00073754, 0.00087917, 0.00078635, 0.00105106, 0.00094449, 0.00148931, 0.00076511, 0.00090565, 0.00081746, 0.00096969, 0.00098986, 0.00138258, 0.00072672, 0.00090734, 0.00075112, 0.00090012, 0.00096984, 0.00151864, 0.00075741, 0.00096885, 0.00074087, 0.00098917, 0.00092887, 0.0014727, 0.00073739, 0.00089458, 0.00079806, 0.00105071, 0.00095857, 0.00149625, 0.00076567, 0.00092094, 0.00079444, 0.00095967, 0.00098919, 0.00138129, 0.00072102, 0.00090626, 0.00074522, 0.00089859, 0.00097028, 0.00151497, 0.00075293, 0.00095232, 0.00073323, 0.00099088, 0.00092109, 0.00147176, 0.00073997, 0.00088768, 0.00078842, 0.00105388, 0.00094964, 0.00149673, 0.0007731, 0.00092008, 0.00079563, 0.00095709, 0.00098906, 0.00137821, 0.00072221, 0.00090664, 0.00074884, 0.00089457, 0.00097609, 0.00150964, 0.00075508, 0.00096902, 0.00073796, 0.00098838, 0.00093457, 0.00146854, 0.0007409, 0.0008933, 0.00078798, 0.00105077, 0.00095458, 0.00148813, 0.00076414, 0.00091361, 0.00079146, 0.00095946, 0.00099824, 0.00137682, 0.0007248, 0.00090429, 0.00074492, 0.00089602, 0.00097896, 0.00150667, 0.00076029, 0.00096082, 0.00073396, 0.00099046, 0.00092641, 0.00146179, 0.00074594, 0.00088854, 0.00079417, 0.00104854, 0.00095324, 0.00148611, 0.00076938, 0.00091955, 0.00080504, 0.0009631, 0.00099757, 0.00136838, 0.00073071, 0.00090987, 0.00075255, 0.00089813, 0.00097732, 0.00149613, 0.00075935, 0.00095902, 0.0007354, 0.00099065, 0.00092649, 0.00144992, 0.00074207, 0.00088869, 0.00079066, 0.00105343, 0.00095961, 0.00148238, 0.00077525, 0.00090648, 0.00079799, 0.00096456, 0.00100406, 0.00137794, 0.00073214, 0.00090933, 0.00075093, 0.00090086, 0.00098455, 0.00152331, 0.00076907, 0.00096824, 0.00074056, 0.00099745, 0.00093875, 0.00146917, 0.00075042, 0.00089609, 0.00079147, 0.00104876, 0.00095758, 0.00149045, 0.00077268, 0.00091971, 0.00079638, 0.00096195, 0.00100432, 0.00137238, 0.00073111, 0.00090812, 0.0007492, 0.00089832, 0.00098592, 0.0015048, 0.00076588, 0.00095765, 0.00073142, 0.00099265, 0.00094282, 0.0014555, 0.00074649, 0.00088372, 0.00078416, 0.00104413, 0.00096117, 0.00147902, 0.00076783, 0.00090571, 0.00079506, 0.00095564, 0.00100794, 0.00136808, 0.00072595, 0.00090595, 0.000753, 0.00089379, 0.00098538, 0.00150428, 0.00075529, 0.00095541, 0.00073414, 0.00098977, 0.00093517, 0.00146412, 0.00073983, 0.00088433, 0.00078444, 0.00104996, 0.00096065, 0.00149455, 0.0007692, 0.00090238, 0.00079212, 0.00096025, 0.00100809, 0.00138034, 0.00072963, 0.00090275, 0.00075176, 0.00089884, 0.00098053, 0.00150982, 0.00075948, 0.00095799, 0.00073958, 0.00099587, 0.00094176, 0.00147293, 0.00074516, 0.0009004, 0.00079776, 0.00105996, 0.00097565, 0.00149371, 0.00077644, 0.00093674, 0.00080272, 0.00097298, 0.00101037, 0.0013896, 0.00073889, 0.00092469, 0.0007558, 0.00091114, 0.0009865, 0.00151632, 0.00076846, 0.0009687, 0.00073601, 0.00101074, 0.00095194, 0.00147443, 0.00075019, 0.00089216, 0.00078726, 0.00105998, 0.00097391, 0.00150254, 0.00077502, 0.0009192, 0.00079822, 0.0009656, 0.00100952, 0.0013887, 0.00073679, 0.00091738, 0.00075781, 0.00090315, 0.0009883, 0.00151954, 0.00076618, 0.00097497, 0.00073838, 0.00099822, 0.00093541, 0.00148134, 0.00074935, 0.00090257, 0.00079279, 0.0010593, 0.00096109, 0.00150606, 0.00077873, 0.00092264, 0.0008014, 0.00096759, 0.00100661, 0.00140037, 0.00074083, 0.00092046, 0.00075858, 0.00090247, 0.00098581, 0.00152698, 0.00076858, 0.00098246, 0.00073964, 0.00099333, 0.00094081, 0.00148365, 0.00075426, 0.00092621, 0.00080316, 0.00105613, 0.00097725, 0.0015109, 0.00078317, 0.00095044, 0.00080803, 0.00096596, 0.00101129, 0.00138692, 0.00073318, 0.0009447, 0.00075352, 0.0009034, 0.00099253, 0.00151986, 0.0007667, 0.0009942, 0.00073588, 0.00100272, 0.00094491, 0.00148252, 0.00075184, 0.00091664, 0.00078998, 0.00105911, 0.0009721, 0.00149245, 0.00078443, 0.00094539, 0.00079613, 0.00096626, 0.00101075, 0.00138188, 0.00074251, 0.00093533, 0.00075397, 0.00090123, 0.00098451, 0.00151514, 0.00077099, 0.00099836, 0.00073959, 0.00099707, 0.00093211, 0.00146958, 0.00075135, 0.00090103, 0.00078514, 0.00104789, 0.00094777, 0.00149157, 0.00076591, 0.0009111, 0.00079074, 0.00096059, 0.00100012, 0.00137198, 0.00073891, 0.00092355, 0.00074712, 0.00089963, 0.00098747, 0.00151602, 0.00076721, 0.00098603, 0.00073508, 0.00099318, 0.00093785, 0.00147629, 0.00075423, 0.0009025, 0.00078621, 0.00105205, 0.00096761, 0.001493, 0.00078734, 0.00095044, 0.00080496, 0.00096713, 0.00101455, 0.00137973, 0.00074108, 0.00092354, 0.00075237, 0.00089824, 0.00098582, 0.00151513, 0.00078111, 0.00098086, 0.00073206, 0.00099997, 0.0009409, 0.00146201, 0.00075979, 0.0009167, 0.00078603, 0.00105923, 0.00096467, 0.00148589, 0.00079485, 0.00094103, 0.00079735, 0.00096399, 0.00100083, 0.00136671, 0.00075012, 0.00093793, 0.00075049, 0.00089619, 0.00097335, 0.00150568, 0.00077826, 0.00100897, 0.00073984, 0.0009938, 0.00092616, 0.00145032, 0.00075835, 0.00092543, 0.00078768, 0.00104524, 0.00095231, 0.00147036, 0.00078182, 0.00093474, 0.00078914, 0.00095349, 0.00099599, 0.00136626, 0.00075074, 0.00092986, 0.00074422, 0.00089143, 0.0009795, 0.00150627, 0.00077544, 0.00098047, 0.0007294, 0.0009898, 0.0009337, 0.00145679, 0.00075734, 0.00091093, 0.00077863, 0.00104095, 0.00096951, 0.00148881, 0.00078415, 0.00093892, 0.00079485, 0.00095328, 0.0010221, 0.00137082, 0.00073988, 0.00094982, 0.00075794, 0.00089458, 0.00099897, 0.00151268, 0.00077426, 0.00101452, 0.00074231, 0.00098771, 0.00094131, 0.00146573, 0.00074824, 0.00091312, 0.00078356, 0.00104236, 0.00097739, 0.00147738, 0.00078061, 0.0009263, 0.00078631, 0.00095412, 0.001021, 0.00137073, 0.00074141, 0.0009223, 0.00074359, 0.00088818, 0.00098144, 0.00150224, 0.00075968, 0.00096754, 0.00072964, 0.00098433, 0.00093248, 0.00145649, 0.00073985, 0.00090089, 0.00077924, 0.00104011, 0.00096059, 0.00147387, 0.00076837, 0.00091834, 0.00078653, 0.00095226, 0.00100135, 0.00136597, 0.0007269, 0.00091693, 0.00074612, 0.00089127, 0.0009855, 0.00149916, 0.0007648, 0.00096629, 0.00072838, 0.00099332, 0.00093837, 0.00145425, 0.00075177, 0.00088473, 0.00077526, 0.00104131, 0.00096822, 0.00148036, 0.00078163, 0.00091105, 0.00078743, 0.00095394, 0.00101588, 0.00137123, 0.00074156, 0.00092349, 0.00075427, 0.0008926, 0.00099831, 0.00150486, 0.00077861, 0.00099347, 0.00073709, 0.00098715, 0.00094647, 0.00145545, 0.00075642, 0.00091261, 0.00078237, 0.00104331, 0.00096844, 0.00146899, 0.00078027, 0.00091277, 0.00078579, 0.00095457, 0.00101333, 0.00136708, 0.00073574, 0.0008966, 0.00073777, 0.0008925, 0.00098592, 0.00149074, 0.00076494, 0.00095214, 0.00072206, 0.00098598, 0.0009373, 0.00143702, 0.00074092, 0.00087674, 0.00076867, 0.00103825, 0.00096056, 0.00146031, 0.00077448, 0.00090669, 0.0007816, 0.00094836, 0.0010072, 0.0013539, 0.0007255, 0.00089809, 0.00073209, 0.00088695, 0.00098898, 0.00148963, 0.00076018, 0.00093801, 0.0007132, 0.00098225, 0.00093556, 0.00144713, 0.00074432, 0.00087034, 0.00076744, 0.00104079, 0.00096756, 0.00146908, 0.0007756, 0.00090025, 0.00077437, 0.00094904, 0.00101163, 0.00136329, 0.00073048, 0.00090224, 0.00073864, 0.00089124, 0.00100279, 0.00149543, 0.00076302, 0.00096545, 0.00072311, 0.00098676, 0.00094657, 0.00144298, 0.00073975, 0.00089905, 0.00077053, 0.00104598, 0.00096906, 0.00146414, 0.00076239, 0.00090543, 0.000764857803, 0.000955057447, 0.00101492, 0.00134983, 0.000717, 0.00088531, 0.000721, 0.00089538, 0.00098747, 0.00148426, 0.00074976, 0.00093313, 0.000709, 0.00098958, 0.0009319, 0.00143907, 0.00072691, 0.00087135, 0.00075416, 0.00104083, 0.00096227, 0.00145189, 0.00076066, 0.00090257, 0.00077302, 0.00095102, 0.0010205, 0.00135462, 0.00072447, 0.00089866, 0.00073628, 0.00089761, 0.00099627, 0.00149008, 0.00075711, 0.00094843, 0.00072368, 0.00099883, 0.00094261, 0.00144034, 0.00073931, 0.00086578, 0.00076169, 0.00105005, 0.00097297, 0.00145529, 0.0007614, 0.00088731, 0.00076498, 0.00094973, 0.00102398, 0.00134712, 0.00071581, 0.00088409, 0.00072675, 0.00088904, 0.00098898, 0.00148103, 0.0007486, 0.00093635, 0.00071956, 0.0009856, 0.00093511, 0.00143541, 0.0007359, 0.00086235, 0.00076886, 0.00104609, 0.000963, 0.00144911, 0.00076283, 0.00088628, 0.00076512, 0.00095939, 0.00100912, 0.00134865, 0.00071747, 0.00086945, 0.00071829, 0.00090118, 0.00098758, 0.00148079, 0.00075153, 0.0009238, 0.00070825, 0.00098855, 0.00092614, 0.00143812, 0.00073695, 0.00085413, 0.00075566, 0.00103833, 0.00095779, 0.00145917, 0.00076426, 0.00088374, 0.0007642, 0.00094571, 0.00100656, 0.00134906, 0.00072145, 0.00088761, 0.00072717, 0.00088612, 0.00098546, 0.0014828, 0.00075013, 0.00094072, 0.00071141, 0.00098626, 0.00093354, 0.00143196, 0.00073145, 0.00086522, 0.00075907, 0.00104179, 0.00096188, 0.00144819, 0.00075658, 0.00088659, 0.0007619, 0.00094799, 0.00100978, 0.0013455, 0.00071998, 0.00087802, 0.00072244, 0.00088259, 0.00098147, 0.00148181, 0.00074908, 0.00093298, 0.00071226, 0.00098624, 0.00093814, 0.00144078, 0.00073131, 0.00086386, 0.00076304, 0.00103786, 0.00096833, 0.00145601, 0.00075906, 0.00089193, 0.0007655, 0.00094859, 0.00101048, 0.00134673, 0.00071065, 0.00087079, 0.00071888, 0.00089074, 0.00098623, 0.00146912, 0.00074782, 0.00092124, 0.00070847, 0.00098496, 0.0009329, 0.00142563, 0.00073368, 0.00085355, 0.00075699, 0.00103374, 0.0009603, 0.00144417, 0.00076627, 0.00088688, 0.00076704, 0.00094065, 0.00100913, 0.00134605, 0.00072327, 0.00088829, 0.00073675, 0.00088645, 0.00099393, 0.00148381, 0.00075509, 0.00094626, 0.00072099, 0.00098601, 0.00093264, 0.00142754, 0.00073375, 0.0008723, 0.00075807, 0.00103548, 0.00095016, 0.00144279, 0.00075776, 0.00088406, 0.00075854, 0.0009412, 0.00100058, 0.00134935, 0.00072027, 0.00087622, 0.00072289, 0.00088322, 0.00096954, 0.0014737, 0.0007538, 0.00093403, 0.00071151, 0.00097968, 0.00091892, 0.00143612, 0.00073242, 0.00085901, 0.00075982, 0.00103372, 0.00094995, 0.00145013, 0.00076079, 0.0008836, 0.00076291, 0.00094115, 0.00099512, 0.00133921, 0.0007152, 0.00086292, 0.00071547, 0.00087995, 0.00096859, 0.00146866, 0.00074648, 0.00091492, 0.00070293, 0.00097521, 0.00091482, 0.00142207, 0.00073365, 0.00085476, 0.00075553, 0.00103329, 0.00094895, 0.0014424, 0.00076302, 0.00089171, 0.00076194, 0.00093892, 0.00099664, 0.00134223, 0.00071918, 0.00087492, 0.00072076, 0.00088366, 0.00097844, 0.00147203, 0.00075092, 0.00091613, 0.00070581, 0.00098143, 0.000922, 0.00143305, 0.00073613, 0.00083998, 0.00074807, 0.00103749, 0.00094759, 0.0014445, 0.00076013, 0.00086362, 0.00075158, 0.00094338, 0.00099733, 0.00134035, 0.00071973, 0.00085347, 0.00070892, 0.00088762, 0.00097556, 0.00146578, 0.00075344, 0.0009093, 0.0006995, 0.00098203, 0.00091261, 0.00141989, 0.00072989, 0.00083931, 0.00074839, 0.00103994, 0.00094611, 0.00144064, 0.00075922, 0.00087105, 0.00076067, 0.0009478, 0.00099628, 0.00133781, 0.00071653, 0.00086292, 0.00071397, 0.00088638, 0.00097406, 0.00147195, 0.00075101, 0.00089876, 0.00069788, 0.00098582, 0.00091743, 0.00143002, 0.00073037, 0.00083123, 0.00075097, 0.00104348, 0.00094903, 0.00144765, 0.00076003, 0.00085494, 0.00075613, 0.0009489, 0.00100118, 0.001348, 0.00071991, 0.00085232, 0.00071672, 0.00088964, 0.00097646, 0.0014789, 0.00074938, 0.000908, 0.0007103, 0.00098606, 0.00093027, 0.00143496, 0.00073558, 0.00084327, 0.00076233, 0.00104245, 0.00095887, 0.00144396, 0.00076465, 0.00087298, 0.00076259, 0.00095036, 0.00099831, 0.00133998, 0.00071557, 0.0008502, 0.00071406, 0.0008884, 0.00097607, 0.00147238, 0.00074374, 0.00089248, 0.00070168, 0.00098335, 0.00092087, 0.00142104, 0.00072691, 0.00082663, 0.00075094, 0.00103206, 0.00094022, 0.00143865, 0.00075495, 0.00086383, 0.00075924, 0.00094516, 0.00099501, 0.00133502, 0.00071597, 0.00085668, 0.0007196, 0.00088544, 0.00097063, 0.00146635, 0.00074192, 0.00090604, 0.00070197, 0.00097512, 0.00091962, 0.00141649, 0.000727, 0.00082942, 0.00074846, 0.00103295, 0.0009459, 0.00143264, 0.00075421, 0.00086029, 0.00076058, 0.00094659, 0.0009984, 0.00133652, 0.00071522, 0.00086526, 0.00072483, 0.00088241, 0.00097089, 0.00146698, 0.00074615, 0.00091679, 0.00071482, 0.00098165, 0.00093971, 0.00142514, 0.00073672, 0.00085728, 0.00077042, 0.00104233, 0.00096781, 0.00143902, 0.00076641, 0.00089449, 0.00076855, 0.00094753, 0.00100158, 0.0013316, 0.00071761, 0.00086612, 0.00072348, 0.00088667, 0.00097886, 0.00146263, 0.00074521, 0.00089367, 0.00070627, 0.00098716, 0.00092957, 0.00141077, 0.00073013, 0.00082438, 0.000752, 0.00103279, 0.00094573, 0.001424, 0.00075588, 0.00084698, 0.00075274, 0.00094084, 0.00099093, 0.00132103, 0.00071337, 0.0008378, 0.00071652, 0.00088312, 0.00096794, 0.00145053, 0.00074416, 0.00088527, 0.00070469, 0.00097444, 0.00090932, 0.00140409, 0.00072568, 0.00080843, 0.00074774, 0.00102843, 0.0009361, 0.00141994, 0.00075293, 0.00083325, 0.00075611, 0.00094371, 0.00099, 0.00131916, 0.00071303, 0.00082737, 0.00071791, 0.00088333, 0.00096641, 0.00145724, 0.00074852, 0.00088066, 0.00070642, 0.00097957, 0.00091593, 0.00141237, 0.00073043, 0.00081711, 0.00076239, 0.00103647, 0.0009482, 0.00142787, 0.00076016, 0.00084089, 0.00075563, 0.00094851, 0.00099064, 0.00131769, 0.00071126, 0.00083787, 0.00070743, 0.00087866, 0.00096296, 0.00144026, 0.00074071, 0.00088, 0.00069386, 0.00097833, 0.00091098, 0.00140809, 0.00073021, 0.00081971, 0.00075179, 0.00103537, 0.00093927, 0.00142733, 0.00076291, 0.00085295, 0.00075239, 0.00094466, 0.00098495, 0.00132811, 0.000714, 0.00083793, 0.00070885, 0.0008784, 0.00095787, 0.0014556, 0.00074238, 0.00087338, 0.0006951, 0.0009727, 0.00090711, 0.00140708, 0.00072442, 0.00080609, 0.00074387, 0.00103247, 0.00093593, 0.00142135, 0.00075197, 0.00082775, 0.00074771, 0.00094887, 0.00098816, 0.00132572, 0.0007088, 0.00082762, 0.00070876, 0.00088713, 0.00096431, 0.00145522, 0.00073914, 0.00087186, 0.00069329, 0.00098001, 0.00090452, 0.00140866, 0.00072274, 0.00080859, 0.00074067, 0.00104385, 0.00094878, 0.00143275, 0.00075392, 0.00084655, 0.00075167, 0.00096022, 0.00100129, 0.00133268, 0.00071184, 0.00084968, 0.00070781, 0.00089655, 0.00096621, 0.00146043, 0.00074197, 0.00088062, 0.00068969, 0.00098558, 0.00091514, 0.00140907, 0.0007226, 0.00080206, 0.00074034, 0.00105064, 0.00094675, 0.0014252, 0.00075532, 0.00082497, 0.00073942, 0.00095318, 0.00098839, 0.00132412, 0.00070561, 0.00080949, 0.00070004, 0.00088484, 0.00095466, 0.00145363, 0.00073985, 0.00084663, 0.00068541, 0.00097925, 0.00090935, 0.00140861, 0.00072304, 0.00081065, 0.00073569, 0.00103963, 0.00094595, 0.00141991, 0.00075536, 0.00082734, 0.00073626, 0.00094786, 0.00098224, 0.00132225, 0.0007088, 0.00080206, 0.00069425, 0.00088406, 0.00096408, 0.00146133, 0.0007349, 0.00082763, 0.00068253, 0.00097507, 0.00091255, 0.00141582, 0.00072381, 0.00078731, 0.00073465, 0.0010267, 0.00093401, 0.00142417, 0.00075403, 0.00081213, 0.00074155, 0.00094241, 0.00098252, 0.00131821, 0.00070348, 0.00080929, 0.0007, 0.00087926, 0.00096002, 0.00145275, 0.00073236, 0.00084826, 0.00068141, 0.00096903, 0.00090448, 0.00140595, 0.00072125, 0.00077334, 0.00072968, 0.00102939, 0.00093335, 0.00142514, 0.00075498, 0.00080476, 0.00073354, 0.00094234, 0.00098695, 0.0013301, 0.00070893, 0.00080196, 0.00069413, 0.00087587, 0.00095368, 0.00145503, 0.00073518, 0.00084381, 0.00068008, 0.0009652, 0.00090389, 0.00141117, 0.00072165, 0.00077744, 0.00073075, 0.00102198, 0.00093131, 0.00142207, 0.00074844, 0.00080296, 0.00072983, 0.00093768, 0.00098116, 0.00131925, 0.00070331, 0.00079793, 0.00069098, 0.0008795, 0.00096193, 0.00145794, 0.00073506, 0.00083858, 0.0006788, 0.00097209, 0.00090799, 0.00141202, 0.00072647, 0.00077567, 0.00072821, 0.00102644, 0.00093521, 0.0014262, 0.00075438, 0.00081346, 0.00073274, 0.00093991, 0.00099033, 0.00132912, 0.00071062, 0.00081625, 0.00069667, 0.00088159, 0.0009716, 0.00146215, 0.00073982, 0.00086057, 0.00068307, 0.00096547, 0.00091025, 0.00141518, 0.00072326, 0.00078158, 0.00073062, 0.00102661, 0.00093752, 0.00142741, 0.00075122, 0.00079854, 0.00073533, 0.00094156, 0.0009962, 0.00132903, 0.00071224, 0.00080056, 0.00069891, 0.0008779, 0.00096794, 0.00146045, 0.00073683, 0.00084449, 0.00068324, 0.00096416, 0.00091031, 0.00141592, 0.00072534, 0.00078421, 0.00073624, 0.00102622, 0.00094009, 0.00142483, 0.00075163, 0.00080886, 0.00073868, 0.0009387, 0.00099145, 0.00132329, 0.00070312, 0.00080086, 0.00069734, 0.00087315, 0.00096651, 0.00144975, 0.00072846, 0.00083845, 0.00068246, 0.00096062, 0.00090854, 0.00140713, 0.00072054, 0.00076906, 0.00073306, 0.00101819, 0.00093934, 0.00142124, 0.00075525, 0.00079604, 0.0007306, 0.00092945, 0.0009866, 0.00132367, 0.0007081, 0.00079629, 0.00069721, 0.00087117, 0.00096205, 0.00145232, 0.00073448, 0.00084087, 0.00068255, 0.00096234, 0.00090658, 0.00140635, 0.00071939, 0.00076816, 0.00072723, 0.00102501, 0.00093077, 0.00141944, 0.00074881, 0.00079071, 0.00072873, 0.00093951, 0.00098304, 0.00132344, 0.00070623, 0.00078578, 0.00069229, 0.00087786, 0.00096439, 0.00146188, 0.00073494, 0.00083101, 0.00067877, 0.00096004, 0.00090166, 0.00140868, 0.00071838, 0.00076199, 0.00072434, 0.001019, 0.00093966, 0.00141487, 0.0007503, 0.00079399, 0.00072806, 0.00093067, 0.00099737, 0.00131627, 0.00070469, 0.00080297, 0.00069483, 0.00087231, 0.00097757, 0.00145626, 0.00073241, 0.00084167, 0.00068169, 0.00096133, 0.0009229, 0.00140489, 0.00071752, 0.00076776, 0.00073281, 0.00101926, 0.00094685, 0.00140776, 0.00075156, 0.00078585, 0.00073182, 0.00092943, 0.00099296, 0.00130541, 0.00070184, 0.00078664, 0.00069301, 0.00086178, 0.00095412, 0.00143961, 0.00072646, 0.00082775, 0.00068315, 0.00094991, 0.00090361, 0.00139382, 0.00071725, 0.00076009, 0.00072844, 0.00100971, 0.00092849, 0.00140105, 0.00074351, 0.00078819, 0.00072368, 0.00091658, 0.00097846, 0.00130385, 0.00069776, 0.00076911, 0.00068599, 0.00085797, 0.00095656, 0.00143172, 0.00072633, 0.00080626, 0.00067845, 0.00094574, 0.0009006, 0.00139306, 0.00071721, 0.00073746, 0.00072309, 0.00099616, 0.00092869, 0.0014035, 0.00074188, 0.00077248, 0.00073252, 0.00091281, 0.00098882, 0.00130031, 0.00069535, 0.00078395, 0.00069525, 0.00085305, 0.00096362, 0.00142961, 0.00072704, 0.00082798, 0.00068375, 0.00094364, 0.0008997, 0.00137897, 0.00071076, 0.00074649, 0.00072253, 0.00100076, 0.00092824, 0.00139305, 0.00073957, 0.00076984, 0.00072812, 0.00091168, 0.00097889, 0.00128784, 0.00069408, 0.00077664, 0.000691, 0.00085263, 0.00095152, 0.00142614, 0.00072324, 0.00081019, 0.00068141, 0.00094284, 0.00089239, 0.00138259, 0.00071104, 0.00074456, 0.00072813, 0.00098781, 0.00092006, 0.0013831, 0.00073802, 0.00077204, 0.00072639, 0.00089976, 0.00097011, 0.00129029, 0.00069021, 0.00076663, 0.00069103, 0.00084646, 0.00095275, 0.00142272, 0.00071813, 0.00080046, 0.00067984, 0.00093136, 0.00089365, 0.00137644, 0.00070729, 0.00073125, 0.0007182, 0.00098404, 0.00092005, 0.00138739, 0.00073577, 0.00077022, 0.00072817, 0.00089683, 0.000984, 0.0013014, 0.00069301, 0.00077839, 0.00069733, 0.00085471, 0.00096947, 0.00144083, 0.00072479, 0.00082441, 0.00068559, 0.00094915, 0.00090671, 0.00139456, 0.00071041, 0.00075584, 0.0007213, 0.00099858, 0.00092859, 0.00140069, 0.00073833, 0.00076785, 0.00072314, 0.00091242, 0.00098645, 0.00129449, 0.00069192, 0.00076532, 0.00068684, 0.00085205, 0.00095951, 0.00143318, 0.00072286, 0.00080205, 0.00067347, 0.00093688, 0.0008976, 0.001383, 0.00070313, 0.00073192, 0.00071355, 0.00098751, 0.00091798, 0.00138191, 0.00073037, 0.00076059, 0.0007171, 0.00089286, 0.00097029, 0.00128327, 0.00067956, 0.00076067, 0.00067662, 0.00084386, 0.00094716, 0.00141679, 0.00071551, 0.00079553, 0.00066952, 0.00093559, 0.00089386, 0.00137021, 0.00070112, 0.00072806, 0.00070956, 0.00098832, 0.00092752, 0.00138836, 0.00073134, 0.00076014, 0.00071439, 0.00089711, 0.00097181, 0.00129559, 0.00068219, 0.00077097, 0.00068667, 0.00085221, 0.00095914, 0.00144283, 0.00071397, 0.00081728, 0.00068099, 0.00094373, 0.00090423, 0.00139339, 0.00070073, 0.00074867, 0.00071611, 0.00099403, 0.00092684, 0.00139008, 0.00072992, 0.00077165, 0.00071779, 0.00089985, 0.00097806, 0.00130051, 0.00068438, 0.00076697, 0.00068373, 0.00085014, 0.00095018, 0.00143372, 0.00071874, 0.00080817, 0.000675, 0.00093672, 0.00088523, 0.00138512, 0.00070054, 0.00073657, 0.00071118, 0.00098997, 0.00091556, 0.00139028, 0.00072844, 0.00076502, 0.00071871, 0.00089745, 0.0009709, 0.00129104, 0.00068016, 0.00076738, 0.00068291, 0.00084463, 0.0009463, 0.00141818, 0.00071057, 0.00079975, 0.00067434, 0.00093646, 0.00088972, 0.00137174, 0.0006969, 0.00072557, 0.0007135, 0.00098906, 0.00092291, 0.00138414, 0.00072696, 0.00076177, 0.00072208, 0.00089564, 0.0009792, 0.00129423, 0.00068243, 0.00076777, 0.00068673, 0.00084718, 0.00096782, 0.0014315, 0.00071793, 0.00080965, 0.00068465, 0.0009406, 0.00092444, 0.00138966, 0.00070285, 0.00074731, 0.00071975, 0.00098578, 0.00093987, 0.00139633, 0.00072797, 0.0007734, 0.00071895, 0.00089476, 0.00098404, 0.00129336, 0.0006779, 0.00077026, 0.00069065, 0.00084986, 0.00097158, 0.00142545, 0.00071847, 0.00080321, 0.00067818, 0.00093524, 0.00090407, 0.00137164, 0.0007031, 0.00073362, 0.00071475, 0.00098383, 0.00092018, 0.00138274, 0.00072588, 0.00076318, 0.00070885, 0.00089447, 0.00097108, 0.0012914, 0.00067852, 0.0007669, 0.00068258, 0.00084106, 0.00095128, 0.00141851, 0.0007124, 0.00080324, 0.00067509, 0.0009328, 0.00089156, 0.00137036, 0.00069722, 0.00073061, 0.00070987, 0.00098156, 0.00092043, 0.00138349, 0.00072459, 0.00075647, 0.00071294, 0.00089161, 0.00097603, 0.00129866, 0.00068535, 0.0007686, 0.00068221, 0.00084431, 0.00094946, 0.00143546, 0.00071789, 0.00080497, 0.00067266, 0.00094028, 0.00089295, 0.00138389, 0.0007064, 0.00074105, 0.00071784, 0.00098421, 0.00092115, 0.00137699, 0.00072691, 0.00076857, 0.00072133, 0.00089262, 0.00096899, 0.00129151, 0.00067958, 0.0007678, 0.00069094, 0.00084702, 0.00094846, 0.00142399, 0.00071819, 0.00080657, 0.00067956, 0.00093415, 0.00089229, 0.00137416, 0.00069913, 0.00073345, 0.00071117, 0.00097866, 0.00092013, 0.00138071, 0.00072254, 0.00076207, 0.00071476, 0.00088986, 0.00097199, 0.00129568, 0.000678, 0.00076824, 0.00069022, 0.0008392, 0.00095725, 0.00142801, 0.00070939, 0.00080142, 0.00067936, 0.00093167, 0.00089215, 0.00137413, 0.0006964, 0.00073312, 0.00071459, 0.00098053, 0.00092268, 0.00138238, 0.00072202, 0.00075123, 0.00071597, 0.00088829, 0.00097124, 0.00128967, 0.00067425, 0.00076079, 0.00069773, 0.00084274, 0.00095147, 0.00142359, 0.00071285, 0.00080039, 0.00068711, 0.00093541, 0.0008915, 0.00137351, 0.0006949, 0.00073809, 0.00072937, 0.00098369, 0.00092331, 0.00138685, 0.00071853, 0.0007651, 0.00073477, 0.00089406, 0.00096372, 0.00129102, 0.00067003, 0.00076577, 0.00069556, 0.00084591, 0.0009451, 0.00142173, 0.00070625, 0.00079308, 0.00068474, 0.00093788, 0.00088847, 0.00137365, 0.0006981, 0.00072753, 0.00072325, 0.00098517, 0.00092397, 0.00138993, 0.00072921, 0.00076229, 0.00073846, 0.00089069, 0.00097463, 0.00128914, 0.00067787, 0.00076715, 0.00071409, 0.00085127, 0.00095026, 0.00142697, 0.00071265, 0.00080481, 0.00070413, 0.00094611, 0.00090002, 0.00137435, 0.00069623, 0.00073477, 0.00074056, 0.00099001, 0.00092806, 0.00138174, 0.00072256, 0.00076315, 0.00074586, 0.00090059, 0.00097641, 0.00128517, 0.00067319, 0.00076859, 0.00071691, 0.00085467, 0.00095374, 0.00142222, 0.00071045, 0.00080044, 0.00070281, 0.00094473, 0.00089521, 0.00136875, 0.0006969, 0.00073368, 0.00074287, 0.00098828, 0.00092395, 0.00138318, 0.00072216, 0.00076365, 0.00074956, 0.0009006, 0.00097918, 0.00129529, 0.00067439, 0.00077099, 0.00071865, 0.00085461, 0.00095665, 0.00143012, 0.00070847, 0.0008039, 0.00070602, 0.0009466, 0.00090181, 0.00138171, 0.00069574, 0.00073352, 0.00074493, 0.00099426, 0.00093049, 0.00139328, 0.00072712, 0.0007681, 0.00075133, 0.00090171, 0.0009826, 0.00130383, 0.00067645, 0.00077198, 0.00072054, 0.0008532, 0.00095948, 0.00143195, 0.00071234, 0.00081148, 0.00070876, 0.00095009, 0.00091513, 0.00138259, 0.00069906, 0.00074424, 0.00074736, 0.00099314, 0.00093545, 0.00139107, 0.00072728, 0.00077485, 0.00075344, 0.00090104, 0.00098575, 0.00130118, 0.00067779, 0.00077092, 0.00071986, 0.00085514, 0.00096314, 0.00142668, 0.00071189, 0.00080345, 0.00070839, 0.00094617, 0.00091035, 0.00137742, 0.00070087, 0.00073423, 0.00074294, 0.0009948, 0.00093083, 0.00138823, 0.00072559, 0.00076571, 0.00075178, 0.0009011, 0.00098401, 0.00129077, 0.0006761, 0.0007729, 0.00072017, 0.00085506, 0.00095875, 0.00142311, 0.00071166, 0.00080745, 0.0007041, 0.00093994, 0.00090341, 0.00136965, 0.00069593, 0.00073628, 0.00074554, 0.0009864, 0.00092661, 0.00137986, 0.00072219, 0.00076776, 0.00075016, 0.00088933, 0.0009804, 0.00128846, 0.00067483, 0.00077418, 0.00071798, 0.00084819, 0.00095668, 0.00141965, 0.00071137, 0.00080908, 0.00071083, 0.00094452, 0.00090591, 0.00136951, 0.00069857, 0.00074673, 0.00075592, 0.00098956, 0.00093146, 0.00137979, 0.00072398, 0.00077789, 0.00075235, 0.00089346, 0.00098517, 0.00128411, 0.00067256, 0.0007774, 0.0007224, 0.00084885, 0.00095683, 0.00141783, 0.00071219, 0.00080917, 0.00070633, 0.00094431, 0.00090332, 0.00137733, 0.00069924, 0.00074293, 0.00074631, 0.00099793, 0.00092476, 0.00139245, 0.00072411, 0.00077635, 0.00074777, 0.00090094, 0.00097983, 0.00129137, 0.00067568, 0.00077853, 0.00072, 0.00085758, 0.00095591, 0.00142516, 0.00070976, 0.00081503, 0.00070883, 0.00094493, 0.00090624, 0.00137724, 0.00070073, 0.00074799, 0.00074567, 0.00098844, 0.00093169, 0.00138846, 0.00072603, 0.0007775, 0.00075148, 0.00090082, 0.00098539, 0.00129391, 0.00067948, 0.0007805, 0.00072185, 0.00085497, 0.00096324, 0.00142874, 0.00071899, 0.00081977, 0.00071457, 0.00095122, 0.00091347, 0.00137995, 0.00070274, 0.0007507, 0.00075751, 0.0009958, 0.00094811, 0.00139419, 0.0007292, 0.00078303, 0.00075788, 0.00089922, 0.00099271, 0.00129509, 0.00067786, 0.00078362, 0.00072138, 0.00085212, 0.00096459, 0.00142681, 0.00071611, 0.00081485, 0.00070819, 0.00094631, 0.0009109, 0.00137525, 0.00070265, 0.00074491, 0.00074727, 0.00100001, 0.00093869, 0.00138756, 0.00072937, 0.00077647, 0.00075614, 0.00090349, 0.00098543, 0.00129381, 0.00068266, 0.00077915, 0.00072426, 0.0008529, 0.00096313, 0.00142843, 0.00071982, 0.00081522, 0.00071221, 0.00094217, 0.00090687, 0.00138075, 0.0007046, 0.00074624, 0.00075174, 0.00098929, 0.00093609, 0.00139008, 0.00073041, 0.00077415, 0.00075822, 0.0008991, 0.00098941, 0.00129342, 0.00068384, 0.00077907, 0.00072537, 0.00085223, 0.00096791, 0.00143183, 0.00071923, 0.00081489, 0.00071282, 0.00094267, 0.00090827, 0.00137981, 0.00070575, 0.00074411, 0.00075578, 0.00099441, 0.00094048, 0.0013966, 0.00073208, 0.00077607, 0.00075941, 0.00090182, 0.00099238, 0.00130231, 0.00068672, 0.00078569, 0.00072644, 0.00085176, 0.00096659, 0.00144079, 0.00072134, 0.00081896, 0.00071301, 0.00094358, 0.00091211, 0.00137819, 0.0007072, 0.00074803, 0.00075387, 0.00099481, 0.00094174, 0.00139376, 0.00073502, 0.00077566, 0.00076136, 0.00089851, 0.00098391, 0.00129706, 0.00068301, 0.00078198, 0.00072831, 0.00085065, 0.00096096, 0.00143603, 0.00072377, 0.00081975, 0.00071873, 0.00094016, 0.00090735, 0.00137903, 0.00070862, 0.00075237, 0.00076016, 0.00099587, 0.00094145, 0.00139826, 0.0007378, 0.00078462, 0.0007636, 0.0009017, 0.00099496, 0.00129889, 0.00069393, 0.00078424, 0.00073101, 0.00086093, 0.00097685, 0.00145158, 0.00072542, 0.00081981, 0.00071834, 0.00095033, 0.00091132, 0.0013853, 0.00071138, 0.0007487, 0.00076322, 0.00099869, 0.00094324, 0.00139613, 0.0007378, 0.00078285, 0.00077082, 0.00091102, 0.00100524, 0.00130392, 0.00068825, 0.00079195, 0.00073364, 0.00085628, 0.0009731, 0.00143706, 0.00072368, 0.000831, 0.00072139, 0.00095325, 0.00091002, 0.00138886, 0.00070836, 0.00074993, 0.00076251, 0.00100441, 0.00094208, 0.00139875, 0.0007431, 0.00078301, 0.00076695, 0.00091157, 0.00100148, 0.00130914, 0.00069592, 0.00078281, 0.00072894, 0.00085909, 0.00096981, 0.00144364, 0.00072774, 0.00082251, 0.00071941, 0.00094868, 0.00090661, 0.00139047, 0.00070964, 0.00075233, 0.00076264, 0.00099696, 0.00093399, 0.00139403, 0.0007336, 0.00078076, 0.00075975, 0.00090131, 0.00098519, 0.00130271, 0.00068656, 0.00078137, 0.00072867, 0.00085709, 0.00096384, 0.00143978, 0.00071926, 0.0008164, 0.00071368, 0.00094869, 0.00090765, 0.0013878, 0.00070655, 0.00074871, 0.00075547, 0.00099881, 0.00093468, 0.00140069, 0.00073448, 0.00078094, 0.00076413, 0.00090228, 0.00099313, 0.00130531, 0.0006881, 0.00078767, 0.00072915, 0.00085612, 0.00096815, 0.00143801, 0.00072178, 0.00082237, 0.00071511, 0.0009492, 0.0009111, 0.00138598, 0.0007085, 0.00075041, 0.00075721, 0.00099995, 0.00093976, 0.0013992, 0.00073785, 0.00078544, 0.00076519, 0.00090931, 0.00099725, 0.001311, 0.00069458, 0.00079065, 0.00073266, 0.00085767, 0.00096966, 0.00144508, 0.00073293, 0.00082624, 0.00071544, 0.00094887, 0.00090298, 0.00139805, 0.00071246, 0.00074834, 0.00075651, 0.00100129, 0.00093767, 0.00140568, 0.00073677, 0.00077774, 0.00076128, 0.00090231, 0.00098519, 0.0013086, 0.00069391, 0.00078714, 0.00073165, 0.00085573, 0.00096275, 0.00144117, 0.00072688, 0.0008198, 0.00071883, 0.00095073, 0.00090712, 0.00138047, 0.00070962, 0.00074973, 0.00076037, 0.00099822, 0.00093549, 0.00139101, 0.00073558, 0.00078394, 0.00076757, 0.00089987, 0.00098214, 0.00129502, 0.00068693, 0.00078743, 0.00074179, 0.00085691, 0.00096199, 0.00143198, 0.00072325, 0.00082567, 0.00072488, 0.00094923, 0.00090449, 0.00138492, 0.00070898, 0.00075224, 0.00076164, 0.00100002, 0.0009342, 0.00139428, 0.00073676, 0.00078417, 0.00076597, 0.00090234, 0.00098428, 0.00129901, 0.00069192, 0.00078944, 0.00073698, 0.00086118, 0.00095899, 0.00143664, 0.00072714, 0.00082649, 0.0007236, 0.00094931, 0.00089777, 0.00138338, 0.00070779, 0.00075448, 0.00076085, 0.00100004, 0.00092769, 0.00139427, 0.00073547, 0.00078655, 0.00076627, 0.0009108, 0.00098236, 0.00130498, 0.00068915, 0.0007917, 0.00073474, 0.00085906, 0.00096103, 0.00143921, 0.0007258, 0.00082675, 0.00072243, 0.00095054, 0.00090257, 0.0013894, 0.00070745, 0.00075581, 0.00076391, 0.00100168, 0.00093569, 0.00140289, 0.00073972, 0.00078782, 0.00076989, 0.00090553, 0.0009858, 0.00130789, 0.00069088, 0.0007929, 0.00073825, 0.00085963, 0.00096346, 0.00144628, 0.00072833, 0.00082954, 0.00072542, 0.00094906, 0.00090451, 0.00139287, 0.00070839, 0.00075569, 0.0007641, 0.0009947, 0.00093129, 0.00140134, 0.00073289, 0.00078684, 0.00076567, 0.0009044, 0.00098301, 0.00131131, 0.00069049, 0.000792, 0.00073622, 0.00085876, 0.0009606, 0.00144937, 0.00073054, 0.00082881, 0.00072564, 0.00095158, 0.00090304, 0.00139625, 0.00071008, 0.00075868, 0.0007635, 0.00099757, 0.00093278, 0.00140392, 0.00073506, 0.00078768, 0.00077141, 0.00090693, 0.00099461, 0.00131258, 0.00069453, 0.00079768, 0.00073835, 0.00086053, 0.00096453, 0.00144835, 0.00072989, 0.00083116, 0.0007224, 0.00095282, 0.00090434, 0.00139252, 0.0007121, 0.00075676, 0.00076289, 0.00100775, 0.00093406, 0.00140127, 0.00073627, 0.00078704, 0.00076781, 0.00091284, 0.00099062, 0.00131185, 0.0006951, 0.00079103, 0.00073662, 0.00086159, 0.00096191, 0.00144524, 0.00072501, 0.00082804, 0.00072372, 0.00095253, 0.00090021, 0.00139257, 0.00071203, 0.00075871, 0.00076823, 0.00100183, 0.00093015, 0.00140275, 0.00073771, 0.00078908, 0.00076932, 0.00090566, 0.00098167, 0.00130969, 0.00069286, 0.00079201, 0.00073701, 0.000857, 0.00096012, 0.00144472, 0.00072932, 0.00082813, 0.00072338, 0.0009533, 0.00090125, 0.0013909, 0.00071563, 0.00075765, 0.00076345, 0.00099982, 0.00092996, 0.00140233, 0.00074133, 0.00079078, 0.00077185, 0.00090722, 0.00098249, 0.0013073, 0.00069875, 0.00079809, 0.00074073, 0.0008676, 0.00096063, 0.00143983, 0.00073524, 0.0008298, 0.00072389, 0.00095485, 0.00089985, 0.00138813, 0.00072175, 0.00077109, 0.00076677, 0.00100227, 0.00092835, 0.0013947, 0.00074613, 0.00079224, 0.00077085, 0.00090883, 0.00098377, 0.00130609, 0.00069908, 0.00079445, 0.00073477, 0.00086252, 0.00095586, 0.00144088, 0.00073346, 0.00083169, 0.0007212, 0.00095436, 0.00089708, 0.00138798, 0.00071669, 0.00075867, 0.00076147, 0.00100092, 0.0009277, 0.00140015, 0.00074417, 0.00078972, 0.00076675, 0.00090741, 0.00097977, 0.00130296, 0.00069806, 0.00079605, 0.00073309, 0.00086297, 0.00095624, 0.00144127, 0.00073364, 0.00082942, 0.00071993, 0.00095371, 0.00089783, 0.00139095, 0.00071908, 0.00075705, 0.00076335, 0.00100366, 0.00093085, 0.00140608, 0.00074489, 0.00079055, 0.00076647, 0.00091279, 0.00098191, 0.00131202, 0.00069934, 0.00079688, 0.00073625, 0.00087004, 0.00096706, 0.00144932, 0.00073747, 0.00083368, 0.00072388, 0.00096054, 0.00090398, 0.00139486, 0.00071853, 0.0007651, 0.0007649, 0.00101046, 0.00093341, 0.00140715, 0.0007452, 0.00079411, 0.00076763, 0.00091477, 0.00098887, 0.00131144, 0.00070121, 0.00079801, 0.00073614, 0.00087434, 0.00096403, 0.00144371, 0.00073703, 0.000834, 0.0007217, 0.00095846, 0.00089519, 0.00138966, 0.00071573, 0.00076412, 0.00076161, 0.00100555, 0.00092718, 0.00140093, 0.00074455, 0.00079384, 0.00076646, 0.00091083, 0.00098309, 0.00130791, 0.00069769, 0.00079701, 0.00073301, 0.0008672, 0.00095915, 0.00144046, 0.00073354, 0.00083394, 0.00071955, 0.0009572, 0.00089914, 0.00138737, 0.0007171, 0.0007616, 0.00076171, 0.00100673, 0.00093139, 0.00139828, 0.0007442, 0.00079476, 0.00076692, 0.00090927, 0.00098519, 0.00130649, 0.00069835, 0.00079767, 0.00073558, 0.00086348, 0.00096195, 0.0014403, 0.00073631, 0.00083751, 0.00072425, 0.00096162, 0.00090268, 0.00138339, 0.00072244, 0.00076714, 0.00076494, 0.00100583, 0.00093179, 0.00139517, 0.00074803, 0.00079648, 0.00077013, 0.0009125, 0.00098602, 0.00130356, 0.00070291, 0.0007968, 0.00073704, 0.00086783, 0.00096142, 0.0014325, 0.00073802, 0.00083377, 0.0007247, 0.00096163, 0.00090008, 0.00137823, 0.00072128, 0.00076419, 0.00076326, 0.00100815, 0.00092619, 0.00139733, 0.00074545, 0.00079457, 0.00076965, 0.00091472, 0.00098198, 0.00130109, 0.0007019, 0.00079773, 0.0007378, 0.0008674, 0.00095923, 0.00143259, 0.00073889, 0.00083359, 0.00072433, 0.00096094, 0.00089803, 0.00138116, 0.00071927, 0.00076101, 0.00076243, 0.00101039, 0.00092911, 0.00139504, 0.00074443, 0.00079088, 0.00076891, 0.00091463, 0.00098475, 0.00130522, 0.00070301, 0.00079855, 0.00073666, 0.00086833, 0.0009578, 0.0014381, 0.00073787, 0.00083661, 0.00072902, 0.00096217, 0.00089852, 0.00138024, 0.00071778, 0.0007648, 0.00076734, 0.00100817, 0.0009299, 0.00139202, 0.00074197, 0.00079494, 0.00076697, 0.00090895, 0.00098439, 0.00129883, 0.00069857, 0.00079638, 0.00073058, 0.00086746, 0.00096045, 0.00142991, 0.00074189, 0.00083445, 0.00071969, 0.00096529, 0.00089984, 0.00137582, 0.00072693, 0.00076506, 0.00075895, 0.00101091, 0.00092738, 0.00139492, 0.00075032, 0.00079766, 0.0007657, 0.00091636, 0.00097858, 0.00130033, 0.00070709, 0.00080234, 0.00073337, 0.00087286, 0.00095619, 0.00142777, 0.00074003, 0.0008416, 0.00072152, 0.00096465, 0.00090049, 0.00137594, 0.00072031, 0.00076501, 0.00076286, 0.00101342, 0.0009334, 0.00138591, 0.00074584, 0.0007947, 0.00076883, 0.00091508, 0.00098768, 0.0012969, 0.00070193, 0.00080245, 0.00073539, 0.00086985, 0.00096145, 0.00142403, 0.00074023, 0.00084147, 0.00072503, 0.00096278, 0.00090094, 0.00137386, 0.00072098, 0.00077033, 0.00076731, 0.00101087, 0.00093211, 0.00138716, 0.00074739, 0.00080358, 0.000771, 0.00091963, 0.0009878, 0.00129344, 0.00070555, 0.00080814, 0.00073613, 0.00087368, 0.00096417, 0.0014214, 0.00073814, 0.00084319, 0.00072365, 0.00096579, 0.00090263, 0.0013707, 0.00072215, 0.00076663, 0.00076442, 0.00101084, 0.00093387, 0.00138551, 0.00074693, 0.0007975, 0.00076599, 0.00091293, 0.00098288, 0.00130097, 0.00069962, 0.00080143, 0.00073446, 0.00086881, 0.00095728, 0.00142437, 0.00073688, 0.0008426, 0.00072244, 0.00096566, 0.00090194, 0.00137113, 0.00072195, 0.00077137, 0.00076356, 0.00100924, 0.00093319, 0.00138538, 0.00074589, 0.0007992, 0.00076614, 0.00091454, 0.00099701, 0.00129003, 0.00070317, 0.00080381, 0.00073359, 0.00086818, 0.00097494, 0.00142739, 0.00074242, 0.00084169, 0.0007225, 0.00096394, 0.00090854, 0.00136951, 0.00072461, 0.00077128, 0.00076498, 0.00101281, 0.00094722, 0.00138638, 0.00074963, 0.00080292, 0.00077042, 0.00092047, 0.00100782, 0.00128666, 0.00070536, 0.00080652, 0.0007374, 0.00087553, 0.00098019, 0.00141766, 0.00074358, 0.00084139, 0.00072471, 0.00096533, 0.00092205, 0.00136485, 0.00072339, 0.00076715, 0.00076675, 0.00101494, 0.00095579, 0.00138225, 0.00075134, 0.0007988, 0.00077127, 0.0009166, 0.00100254, 0.00129621, 0.00070406, 0.00080594, 0.00073566, 0.00087294, 0.00097795, 0.00142017, 0.00074074, 0.00084586, 0.00072513, 0.00096748, 0.00092119, 0.00137029, 0.00072412, 0.00077, 0.00076575, 0.00101386, 0.00095202, 0.00138026, 0.0007514, 0.00080108, 0.00076991, 0.00092529, 0.00101574, 0.00128978, 0.00070123, 0.00080328, 0.00073871, 0.00087522, 0.00098063, 0.00142049, 0.00073981, 0.00084134, 0.00072508, 0.00097185, 0.0009205, 0.00136885, 0.00072324, 0.00077036, 0.00076693, 0.0010184, 0.00095439, 0.00138331, 0.00074909, 0.00080209, 0.00077353, 0.00092117, 0.00100391, 0.0012977, 0.00070603, 0.00080454, 0.00073741, 0.00087424, 0.00097853, 0.00142548, 0.0007417, 0.00084721, 0.00072593, 0.00096847, 0.00091643, 0.00136758, 0.00072131, 0.00077147, 0.00076815, 0.00101706, 0.00094869, 0.00138379, 0.00075203, 0.00080402, 0.00077476, 0.00092154, 0.00100014, 0.00129504, 0.00070427, 0.00080377, 0.00073507, 0.00087331, 0.00097413, 0.00142319, 0.0007425, 0.00084114, 0.00072383, 0.0009678, 0.00091782, 0.00136729, 0.00072412, 0.00076989, 0.00076717, 0.00101394, 0.00094784, 0.00137815, 0.00074658, 0.00080355, 0.00076875, 0.00092384, 0.00099845, 0.00128797, 0.00070346, 0.00080563, 0.00073383, 0.00087361, 0.00097529, 0.00142149, 0.00074199, 0.00084219, 0.00071937, 0.00096279, 0.00092022, 0.0013725, 0.00072353, 0.00076787, 0.00076173, 0.00100876, 0.00094719, 0.00137678, 0.00074886, 0.00080076, 0.00076571, 0.00091759, 0.00099584, 0.00128932, 0.00070442, 0.00081209, 0.00073153, 0.00087072, 0.00097507, 0.00141614, 0.00074217, 0.00084412, 0.00071997, 0.00096024, 0.00091758, 0.00136688, 0.00072372, 0.00078638, 0.00076138, 0.00100927, 0.0009501, 0.00137767, 0.00074778, 0.00080433, 0.00076598, 0.00091931, 0.00099962, 0.00129015, 0.00070461, 0.00081397, 0.00073191, 0.00087184, 0.0009747, 0.00141885, 0.00074507, 0.00084814, 0.00071804, 0.00096123, 0.00091471, 0.00137414, 0.00072483, 0.00077175, 0.00076193, 0.0010071, 0.00094434, 0.00137779, 0.00074958, 0.00080421, 0.00076558, 0.00091872, 0.00099635, 0.00128929, 0.00070169, 0.00080557, 0.00072998, 0.00087122, 0.00097365, 0.00141953, 0.00074185, 0.00084315, 0.00071598, 0.00095898, 0.00091623, 0.0013598, 0.00072299107, 0.000776885776, 0.000760134135, 0.00100028142, 0.00094519, 0.0013687, 0.00074505, 0.00080148, 0.000762712792, 0.000910239003, 0.000994418631, 0.00128383969, 0.00070293, 0.00080344, 0.000728612533, 0.000865789596, 0.000972233946, 0.00141593139, 0.00074463, 0.00085031, 0.000719512755, 0.000958103221, 0.000916067511, 0.00135721965, 0.00072373, 0.00077718, 0.00075635, 0.0010016, 0.00094367, 0.00136856, 0.00074926, 0.00080184, 0.00075845, 0.00091301, 0.00099474, 0.00128478, 0.00070659, 0.00080177, 0.00072683, 0.00086452, 0.00097382, 0.00141567, 0.00074505, 0.00084624, 0.00071674, 0.00095339, 0.00091746, 0.0013607, 0.00072212, 0.00077451, 0.0007586, 0.00100201, 0.00095023, 0.0013718, 0.00075087, 0.00080494, 0.00076696, 0.00090852, 0.00100524, 0.00128973, 0.00070772, 0.00080968, 0.00072813, 0.00086025, 0.00097909, 0.00142496, 0.00074475, 0.0008543, 0.00071878, 0.00095838, 0.00092508, 0.00136828, 0.00072311, 0.00077451, 0.0007599, 0.00100511, 0.00095616, 0.00137626, 0.00075145, 0.00080768, 0.00076675, 0.0009174, 0.00100608, 0.00129226, 0.00070281, 0.00080799, 0.000734980393, 0.000879423518, 0.000987885171, 0.00142673275, 0.0007424, 0.00084443, 0.00071954, 0.00095707, 0.00092121, 0.00137061, 0.00072148, 0.00077684, 0.00076003, 0.00100816, 0.000949, 0.00137484, 0.00074592, 0.00079716, 0.00076116, 0.0009075, 0.00100004, 0.00128565, 0.00069956, 0.00079451, 0.00072585, 0.00086409, 0.00097501, 0.00141993, 0.00074129, 0.00083773, 0.00071581, 0.0009545, 0.0009182, 0.00136592, 0.00072157, 0.0007641, 0.00075958, 0.00099906, 0.00094986, 0.00137744, 0.00075239, 0.00079998, 0.00076616, 0.00090503, 0.00100027, 0.00129011, 0.00070766, 0.00080536, 0.00072898, 0.00086356, 0.00097502, 0.00142673, 0.0007446, 0.00084699, 0.00071494, 0.00095361, 0.00091808, 0.00136672, 0.00072207, 0.00077169, 0.00076036, 0.00099551, 0.00095031, 0.00138004, 0.00075211, 0.00080097, 0.00076633, 0.00090449, 0.00099526, 0.00129671, 0.00070714, 0.00080254, 0.00072539, 0.00085591, 0.00096669, 0.00143045, 0.00073746, 0.00084101, 0.00071545, 0.00094741, 0.00091238, 0.00137557, 0.00072287, 0.00076971, 0.00075869, 0.00099308, 0.00094687, 0.0013843, 0.00075404, 0.00080067, 0.00076712, 0.00089504, 0.00099731, 0.0012918, 0.00070352, 0.00079678, 0.0007324, 0.00085141, 0.00096866, 0.00142599, 0.00074514, 0.00083706, 0.00071815, 0.00093998, 0.00091367, 0.00136776, 0.00072571, 0.00076595, 0.00076242, 0.00098193, 0.00094477, 0.00138366, 0.00075534, 0.00079509, 0.00076477, 0.00089075, 0.00099156, 0.0012942, 0.00070844, 0.0008042, 0.00073153, 0.00085164, 0.00096589, 0.00142235, 0.00073873, 0.00084407, 0.00071801, 0.00093799, 0.0009083, 0.00136102, 0.00072091, 0.00077073, 0.00076191, 0.0009888, 0.00094454, 0.00137306, 0.00075201, 0.00079814, 0.00076643, 0.00089779, 0.00099947, 0.00129399, 0.00070482, 0.0008034, 0.00073105, 0.00085448, 0.00097137, 0.00142715, 0.00073318, 0.00083952, 0.00071682, 0.00094155, 0.0009156, 0.00137175, 0.0007259, 0.00077032, 0.00076232, 0.00098674, 0.00094715, 0.00137874, 0.00075525, 0.00079764, 0.00076385, 0.00089126, 0.00100051, 0.00129281, 0.00070918, 0.00080128, 0.00072525, 0.00084989, 0.00096988, 0.00141644, 0.00074863, 0.00083923, 0.00071548, 0.00093774, 0.00091344, 0.00136014, 0.00072575, 0.00076989, 0.00076041, 0.00098255, 0.00095202, 0.00137839, 0.00075121, 0.00079804, 0.00076551, 0.00089242, 0.00100054, 0.00129518, 0.000701, 0.00080364, 0.00073364, 0.00085442, 0.00097858, 0.00142482, 0.00074252, 0.00084681, 0.00071984, 0.00094426, 0.00092687, 0.0013768, 0.00072329, 0.00077315, 0.00075917, 0.00099259, 0.00095648, 0.00138517, 0.00074972, 0.00080349, 0.000764, 0.00089741, 0.00100923, 0.00129992, 0.00070644, 0.00080535, 0.00073163, 0.00085131, 0.00097918, 0.00142396, 0.00073962, 0.00084552, 0.00071634, 0.00093905, 0.0009168, 0.0013707, 0.0007171, 0.0007694, 0.00076364, 0.00098779, 0.00095373, 0.00138438, 0.00075019, 0.00080306, 0.00076821, 0.00089303, 0.00100342, 0.00129999, 0.00069605, 0.00080493, 0.00072958, 0.00084045, 0.00097405, 0.00142589, 0.00073185, 0.00084819, 0.00071692, 0.00093342, 0.00091729, 0.00137699, 0.00071729, 0.00077234, 0.00075983, 0.00099199, 0.00095829, 0.0013841, 0.0007447, 0.00080138, 0.0007677, 0.00089378, 0.00101055, 0.00129604, 0.00070322, 0.00080952, 0.00073678, 0.00084863, 0.0009799, 0.00143705, 0.00073924, 0.00084796, 0.00072542, 0.00093832, 0.00092755, 0.00137747, 0.00071837, 0.00077302, 0.00076973, 0.00098456, 0.00096388, 0.00138488, 0.00075141, 0.00080445, 0.00077631, 0.00089029, 0.00101084, 0.0013019, 0.00070279, 0.00080391, 0.00074056, 0.00085634, 0.00098871, 0.00142926, 0.00073613, 0.000853, 0.00072605, 0.00094321, 0.00093311, 0.00137554, 0.00072004, 0.00077819, 0.00077138, 0.00098813, 0.0009639, 0.00138874, 0.00074715, 0.00080575, 0.00077136, 0.00089818, 0.00101259, 0.00130045, 0.00069733, 0.00080421, 0.00073624, 0.0008532, 0.00098794, 0.00143736, 0.00073388, 0.00085216, 0.00072473, 0.00094586, 0.00093553, 0.00137964, 0.00072239, 0.0007771, 0.00076875, 0.00099493, 0.00096747, 0.00139076, 0.00074979, 0.00080339, 0.00077488, 0.00090191, 0.00101883, 0.00130593, 0.00070011, 0.00080688, 0.00073814, 0.00085569, 0.00098655, 0.00143547, 0.00073086, 0.00085062, 0.0007184, 0.0009399, 0.00093412, 0.00137767, 0.00071515, 0.00078035, 0.00076689, 0.00099414, 0.00096727, 0.00138733, 0.00074353, 0.00081183, 0.00077334, 0.00090245, 0.00101158, 0.00130422, 0.00069503, 0.0008108, 0.00073848, 0.00085117, 0.0009887, 0.00142475, 0.00072804, 0.00085373, 0.00072096, 0.00094009, 0.00093976, 0.00137272, 0.00071713, 0.00076994, 0.00077101, 0.0009905, 0.00096469, 0.00139044, 0.00074553, 0.00080101, 0.00077542, 0.0008924, 0.00100914, 0.00130461, 0.00069132, 0.0008026, 0.00073627, 0.00085159, 0.00098145, 0.00143252, 0.00072823, 0.00084362, 0.00072303, 0.00093871, 0.00093026, 0.001384, 0.00071636, 0.00076931, 0.00076793, 0.00099208, 0.00096955, 0.00139728, 0.00074578, 0.00080041, 0.00077207, 0.00090114, 0.0010181, 0.00130726, 0.00069648, 0.00081002, 0.00073695, 0.00085176, 0.00098371, 0.00143804, 0.00073136, 0.00084412, 0.00072231, 0.00093619, 0.00093039, 0.00137193, 0.00071763, 0.00077233, 0.00077774, 0.00098782, 0.00097057, 0.00139488, 0.00075159, 0.00081213, 0.00077939, 0.00089984, 0.0010225, 0.00130501, 0.00069763, 0.00079908, 0.00073559, 0.00084757, 0.00098803, 0.00142874, 0.00072555, 0.0008368, 0.00072115, 0.00093649, 0.00092578, 0.00138621, 0.00071607, 0.00077787, 0.00076772, 0.00099032, 0.00096707, 0.00139749, 0.00074885, 0.00079598, 0.0007702, 0.0008982, 0.00101318, 0.00130948, 0.00069485, 0.0007974, 0.00073762, 0.00084817, 0.00099101, 0.00144077, 0.00072977, 0.00083902, 0.00071938, 0.00093724, 0.00093348, 0.0013829, 0.00071408, 0.00076766, 0.00076489, 0.00098943, 0.00096607, 0.00139787, 0.0007426, 0.00079319, 0.00077277, 0.00090136, 0.00101999, 0.00131678, 0.00069466, 0.00080112, 0.00073656, 0.00085232, 0.00100526, 0.00144396, 0.00073527, 0.00084361, 0.00072064, 0.00093469, 0.0009378, 0.00139377, 0.000716, 0.00076712, 0.00076969, 0.00098531, 0.00097701, 0.00141093, 0.00074947, 0.00079988, 0.00077622, 0.00089837, 0.00102304, 0.00132113, 0.00069738, 0.00079991, 0.00073595, 0.0008498, 0.00100006, 0.00144316, 0.00073191, 0.0008324, 0.00072053, 0.0009402, 0.0009416, 0.00138766, 0.00071765, 0.0007629, 0.00077049, 0.00099353, 0.00097311, 0.0014016, 0.00075639, 0.00079296, 0.00077103, 0.0008973, 0.00101358, 0.00131148, 0.00070504, 0.00079817, 0.00074404, 0.00085021, 0.00098882, 0.0014456, 0.00073338, 0.00084101, 0.00073243, 0.00093741, 0.00093446, 0.00139837, 0.00071948, 0.00077238, 0.00077239, 0.00098874, 0.00096577, 0.00141168, 0.00074506, 0.00080397, 0.00077561, 0.00090546, 0.00103138, 0.00132819, 0.000701, 0.00080764, 0.0007491, 0.00085776, 0.00100536, 0.00146183, 0.00073009, 0.00083861, 0.00073204, 0.00094413, 0.00094628, 0.00140422, 0.00072034, 0.00076592, 0.00077624, 0.00099001, 0.00097307, 0.00141134, 0.00075172, 0.00079714, 0.00077912, 0.00090208, 0.00102612, 0.00132735, 0.00070154, 0.00080461, 0.00074617, 0.00085304, 0.00099764, 0.00145932, 0.00073138, 0.00083813, 0.00072942, 0.00093813, 0.00094382, 0.00140021, 0.00072086, 0.00076875, 0.0007779, 0.00098862, 0.00097218, 0.00141174, 0.00075181, 0.00080373, 0.00078539, 0.00089544, 0.00102316, 0.00132537, 0.00070231, 0.00080823, 0.00074989, 0.00084893, 0.00099419, 0.00145798, 0.00073092, 0.00084146, 0.00073498, 0.00093164, 0.00094439, 0.00139973, 0.00072301, 0.00077349, 0.00078179, 0.00098232, 0.00097552, 0.0014048, 0.00075275, 0.00081022, 0.00078419, 0.00089774, 0.00102709, 0.0013256, 0.00070097, 0.00081126, 0.00075431, 0.00085716, 0.00100278, 0.00145481, 0.00072983, 0.00084157, 0.00073757, 0.00093793, 0.00094677, 0.0013974, 0.00072383, 0.00077306, 0.00078602, 0.00098762, 0.00097252, 0.00140556, 0.00075172, 0.00080027, 0.00078833, 0.0008942, 0.00102527, 0.00132522, 0.00069931, 0.00080863, 0.00075074, 0.00084599, 0.00099874, 0.00145178, 0.0007298, 0.00084311, 0.00073292, 0.00093076, 0.00093972, 0.00139643, 0.00072063, 0.00076891, 0.00077941, 0.00097649, 0.00097262, 0.00140827, 0.00075093, 0.00079874, 0.00078079, 0.00088787, 0.00102852, 0.00132447, 0.00070081, 0.00080646, 0.0007497, 0.0008462, 0.00099921, 0.00145711, 0.00072986, 0.00084512, 0.00073188, 0.00093062, 0.00093864, 0.00139954, 0.00071875, 0.00077096, 0.00077664, 0.00098052, 0.0009762, 0.00140834, 0.00075554, 0.00080578, 0.00078553, 0.00089254, 0.00102963, 0.00132298, 0.00070354, 0.00081229, 0.00074942, 0.00084796, 0.00100301, 0.00145917, 0.0007284, 0.00083708, 0.00072921, 0.00093448, 0.00094436, 0.00139543, 0.00072177, 0.00076335, 0.00077826, 0.00098203, 0.00097473, 0.00140589, 0.00075273, 0.00079687, 0.00077867, 0.00089225, 0.00102216, 0.00132452, 0.00070247, 0.0008019, 0.00074771, 0.00084559, 0.00099767, 0.00146153, 0.00072981, 0.00083745, 0.00073092, 0.00093199, 0.00093664, 0.00139832, 0.0007234, 0.00076608, 0.00077644, 0.00098266, 0.00097007, 0.00140637, 0.00075467, 0.00079802, 0.00077754, 0.00089491, 0.00102969, 0.00132672, 0.00070363, 0.00080318, 0.00074217, 0.00085077, 0.00099754, 0.00145357, 0.00073035, 0.00084197, 0.00072759, 0.00093531, 0.00093516, 0.00139299, 0.00072329, 0.00076547, 0.00077798, 0.00098849, 0.00097312, 0.00140578, 0.00076109, 0.00079978, 0.00078169, 0.00089627, 0.00102188, 0.00132134, 0.00070829, 0.0008059, 0.00074239, 0.00085247, 0.00099355, 0.00145438, 0.00073539, 0.00083908, 0.00072501, 0.00093454, 0.00093701, 0.00139432, 0.00072685, 0.0007682, 0.00077294, 0.00099314, 0.00097624, 0.00140532, 0.00076362, 0.00080019, 0.00077836, 0.00089796, 0.00101919, 0.00132035, 0.00070786, 0.00080226, 0.00074078, 0.00085025, 0.00099036, 0.00144882, 0.00073687, 0.00084037, 0.00072543, 0.00093652, 0.00093414, 0.00139232, 0.00072746, 0.00076646, 0.00077837, 0.00098261, 0.00097071, 0.00139818, 0.00076082, 0.00079847, 0.00077701, 0.00089498, 0.00102136, 0.00131838, 0.00070664, 0.00080255, 0.0007412, 0.00085358, 0.00099403, 0.00145536, 0.00073662, 0.00083966, 0.0007275, 0.00093972, 0.00093579, 0.00139242, 0.00072729, 0.00076871, 0.00077748, 0.00099166, 0.00097334, 0.00140622, 0.00076154, 0.00080151, 0.00078215, 0.00090304, 0.00101955, 0.00132548, 0.00071034, 0.00080923, 0.00074483, 0.00085689, 0.0009923, 0.00145655, 0.00073995, 0.00084815, 0.00073011, 0.00094261, 0.00093318, 0.00139782, 0.0007293, 0.00076795, 0.00077331, 0.00099056, 0.00097183, 0.0014095, 0.00076275, 0.00080203, 0.00077715, 0.00090291, 0.00101944, 0.00132385, 0.00070998, 0.00080304, 0.00074164, 0.00085282, 0.00098661, 0.00145524, 0.00073743, 0.00083891, 0.0007243, 0.0009402, 0.0009358, 0.0014011, 0.00073106, 0.00077026, 0.00077435, 0.00099037, 0.00096972, 0.001408, 0.00076423, 0.00080038, 0.00077933, 0.0009063, 0.00101681, 0.00132373, 0.00071305, 0.00080816, 0.00074601, 0.00085725, 0.00099457, 0.00146049, 0.00074367, 0.00084458, 0.00072559, 0.00094372, 0.00093543, 0.00140183, 0.00073408, 0.00077312, 0.00077325, 0.00099466, 0.00097142, 0.0014074, 0.00076361, 0.00080442, 0.00077766, 0.00091294, 0.00102213, 0.00132535, 0.00071497, 0.00080694, 0.00074169, 0.00085703, 0.00099577, 0.00146034, 0.00074731, 0.00086261, 0.00072368, 0.00094216, 0.00093194, 0.0014003, 0.00073839, 0.00077405, 0.00077371, 0.00099386, 0.00096932, 0.00140849, 0.00077217, 0.00079845, 0.00077824, 0.0009036, 0.0010245, 0.00132833, 0.00071949, 0.00080083, 0.00074123, 0.0008548, 0.00098916, 0.00146056, 0.00074637, 0.00083468, 0.0007204, 0.0009381, 0.00092445, 0.00139893, 0.0007363, 0.00076342, 0.00076895, 0.00098738, 0.0009639, 0.00140548, 0.00077458, 0.00079782, 0.00077552, 0.00090136, 0.00101551, 0.00132635, 0.00071993, 0.00080227, 0.00074442, 0.00085592, 0.0009875, 0.00146389, 0.00074642, 0.00083448, 0.00072495, 0.00094232, 0.00092814, 0.00140634, 0.00073738, 0.00076132, 0.00077051, 0.00099433, 0.0009639, 0.00141153, 0.0007743, 0.000793, 0.00077855, 0.00090028, 0.0010127, 0.00133363, 0.00072198, 0.00080017, 0.00074364, 0.00085555, 0.00098673, 0.00146654, 0.0007486, 0.00083651, 0.00072879, 0.00093874, 0.00092791, 0.00140608, 0.00073863, 0.00076763, 0.00077605, 0.00099122, 0.00095983, 0.00140818, 0.00077248, 0.0007966, 0.00077857, 0.00090552, 0.00100844, 0.00133044, 0.0007235, 0.00079979, 0.00074355, 0.00085507, 0.00097974, 0.00145994, 0.00075028, 0.00083821, 0.00072227, 0.00094713, 0.00092205, 0.00140552, 0.00073708, 0.00076606, 0.00076789, 0.00099009, 0.00095854, 0.00141068, 0.00077297, 0.00080097, 0.00077083, 0.00090083, 0.00101082, 0.00133351, 0.00072086, 0.00080341, 0.00073729, 0.00086059, 0.00098496, 0.00146033, 0.00074696, 0.00083576, 0.00072555, 0.00094363, 0.00092772, 0.00140156, 0.00073893, 0.00076629, 0.00077417, 0.00099477, 0.00096367, 0.0014092, 0.000775, 0.00079805, 0.00077599, 0.00090055, 0.00100916, 0.00132355, 0.00071914, 0.00080388, 0.00074161, 0.00085907, 0.00098441, 0.00146284, 0.00074976, 0.00083489, 0.00072424, 0.00094188, 0.00092828, 0.0014008, 0.00073862, 0.00076898, 0.00077575, 0.00099813, 0.00095961, 0.00140222, 0.00077728, 0.00079932, 0.00078086, 0.00090421, 0.00101127, 0.0013216, 0.00072848, 0.00080203, 0.00074763, 0.0008619, 0.00098886, 0.00145037, 0.0007571, 0.00083652, 0.00072895, 0.0009534, 0.00093195, 0.00139191, 0.00074277, 0.00076639, 0.00077952, 0.00099825, 0.0009611, 0.00140147, 0.00077473, 0.00079919, 0.00077434, 0.00091171, 0.00101202, 0.00132423, 0.00072446, 0.00080439, 0.00073596, 0.0008734, 0.0009891, 0.00145369, 0.00075299, 0.00083994, 0.00071823, 0.00095268, 0.00092881, 0.00139134, 0.00074492, 0.00076925, 0.00076511, 0.00101106, 0.0009664, 0.00139595, 0.00077709, 0.00079921, 0.00076617, 0.00092839, 0.00101729, 0.00131649, 0.00072654, 0.00080565, 0.00073242, 0.000869, 0.00098975, 0.0014476, 0.00075671, 0.00084348, 0.00071733, 0.00096061, 0.00093216, 0.00138955, 0.00074393, 0.00077346, 0.00076491, 0.00101321, 0.00096707, 0.00139729, 0.00078052, 0.00080759, 0.00076724, 0.00092344, 0.00101514, 0.00131601, 0.00072921, 0.00080694, 0.00073423, 0.00087399, 0.00098796, 0.00144617, 0.0007559, 0.00084298, 0.00071734, 0.00096166, 0.00093446, 0.00138794, 0.00074268, 0.00076904, 0.00076328, 0.00101274, 0.00096454, 0.00139637, 0.00077769, 0.00080227, 0.00076751, 0.00092351, 0.00101192, 0.00131355, 0.00073035, 0.00080519, 0.0007346, 0.00087547, 0.00098641, 0.00144663, 0.00075824, 0.00084509, 0.00071719, 0.00095215, 0.00092871, 0.00138972, 0.00074239, 0.00077419, 0.0007656, 0.00100806, 0.00096509, 0.00139278, 0.00077479, 0.00080399, 0.00076989, 0.00092453, 0.00101228, 0.0013159, 0.00072687, 0.00080765, 0.0007329, 0.00087164, 0.00098263, 0.00145101, 0.00075638, 0.00084448, 0.00071707, 0.00095237, 0.00092755, 0.00138562, 0.00074052, 0.00077761, 0.00076341, 0.00100413, 0.00095931, 0.00139189, 0.00077717, 0.00080604, 0.00076598, 0.00090505, 0.00100512, 0.00130671, 0.00073051, 0.00080926, 0.00073095, 0.00086094, 0.00097862, 0.00143894, 0.00075487, 0.00084219, 0.00071484, 0.0009461, 0.00092308, 0.00137998, 0.00074336, 0.00077528, 0.00076442, 0.00100097, 0.00095788, 0.00139121, 0.00077983, 0.00080476, 0.00076447, 0.00091371, 0.00100416, 0.00131087, 0.00073185, 0.00081441, 0.00073361, 0.00086138, 0.00097957, 0.00144029, 0.00075868, 0.00085015, 0.00071663, 0.00095412, 0.00093189, 0.00138357, 0.00074997, 0.00077571, 0.00076471, 0.00100595, 0.00096627, 0.00139281, 0.00078015, 0.00080619, 0.00076222, 0.00092253, 0.00101102, 0.00132012, 0.00073964, 0.00080877, 0.00072454, 0.0008753, 0.0009919, 0.00144508, 0.00077181, 0.00084591, 0.00071277, 0.00096211, 0.00093821, 0.00138986, 0.00075614, 0.0007738, 0.00076214, 0.00101866, 0.00097099, 0.00140201, 0.00078941, 0.00080619, 0.00076524, 0.00093011, 0.00102079, 0.0013202, 0.00074515, 0.00080838, 0.00072893, 0.00087765, 0.00099436, 0.00145207, 0.00077384, 0.00084375, 0.00071444, 0.0009642, 0.00093953, 0.00139308, 0.00075611, 0.00077333, 0.0007599, 0.00101544, 0.00097456, 0.00139881, 0.00079003, 0.00080629, 0.00076205, 0.00093121, 0.00101942, 0.00131704, 0.00074207, 0.00081053, 0.0007296, 0.0008794, 0.00099175, 0.00145003, 0.00076773, 0.00084583, 0.00071207, 0.00096326, 0.0009384, 0.00138292, 0.00075369, 0.00077523, 0.00075895, 0.00101726, 0.00097256, 0.00139485, 0.0007859, 0.00080176, 0.00076137, 0.0009245, 0.00101903, 0.0013069, 0.00074303, 0.00080605, 0.00072983, 0.00087492, 0.00099512, 0.00143918, 0.00076852, 0.00084145, 0.00071462, 0.00095798, 0.00093794, 0.00137641, 0.00075449, 0.00077217, 0.00076034, 0.0010069, 0.00097502, 0.00139087, 0.0007921, 0.00080643, 0.00076276, 0.00091897, 0.00102038, 0.00130419, 0.00074694, 0.00080869, 0.00072748, 0.00086909, 0.00099553, 0.00143594, 0.00077597, 0.00084139, 0.00071194, 0.00095526, 0.00094075, 0.00137945, 0.00076514, 0.00077023, 0.00076333, 0.00100685, 0.0009742, 0.00138378, 0.00079096, 0.00080338, 0.00076312, 0.00091812, 0.00102268, 0.00130419, 0.00074938, 0.0008082, 0.0007271, 0.00087025, 0.00099336, 0.00143521, 0.00077773, 0.00084336, 0.00071479, 0.00095656, 0.00094165, 0.0013776, 0.00076614, 0.00077632, 0.00076253, 0.001006, 0.00097459, 0.001391, 0.00079669, 0.00080819, 0.00076381, 0.00091715, 0.00102387, 0.0013103, 0.00075359, 0.00080785, 0.00072812, 0.00087007, 0.00099765, 0.0014451, 0.00077193, 0.00084414, 0.00071175, 0.00095014, 0.00094404, 0.00138307, 0.00076589, 0.00077337, 0.00075927, 0.00100259, 0.00097102, 0.00139575, 0.00079962, 0.00080731, 0.00075911, 0.0009168, 0.00102207, 0.00131619, 0.0007591, 0.00080897, 0.00072504, 0.00086732, 0.00099685, 0.00144442, 0.00078907, 0.00084554, 0.00070939, 0.0009468, 0.00094121, 0.00138679, 0.00077099, 0.00077437, 0.0007576, 0.00100194, 0.00097499, 0.00139802, 0.00080424, 0.0008036, 0.00075954, 0.00091684, 0.00102659, 0.00131131, 0.00075833, 0.00080704, 0.00072459, 0.00087012, 0.00099686, 0.00144681, 0.00078586, 0.00084535, 0.00071151, 0.00095568, 0.00094496, 0.00138646, 0.00076821, 0.00077339, 0.00076221, 0.00100928, 0.00098393, 0.0013965, 0.00080585, 0.00081075, 0.00076027, 0.00091936, 0.00102809, 0.00131332, 0.00076119, 0.00080961, 0.00072417, 0.00087081, 0.000996, 0.0014408, 0.00078498, 0.00084278, 0.00070819, 0.00095704, 0.00094144, 0.00138338, 0.0007697, 0.00077038, 0.00075837, 0.00101328, 0.00097732, 0.00139392, 0.00080312, 0.00080299, 0.00076177, 0.00092569, 0.00102508, 0.00131196, 0.00076158, 0.00080847, 0.00072581, 0.00087729, 0.00099647, 0.00144315, 0.00078897, 0.00084335, 0.00071034, 0.00096078, 0.00094385, 0.00138566, 0.00076769, 0.00077006, 0.0007578, 0.00101145, 0.00097339, 0.00140048, 0.00079681, 0.00080507, 0.00075922, 0.0009187, 0.00102411, 0.00131377, 0.00075348, 0.00080801, 0.00072913, 0.00087213, 0.00099912, 0.00145113, 0.00078073, 0.00083996, 0.00071168, 0.00095706, 0.00094142, 0.00138616, 0.00076294, 0.00076747, 0.00076198, 0.001013, 0.00097457, 0.00140462, 0.00079697, 0.00079827, 0.00076125, 0.00092522, 0.00102249, 0.00131844, 0.00074995, 0.00079977, 0.00072724, 0.00087351, 0.0009965, 0.00145266, 0.00077663, 0.00083171, 0.00071041, 0.00095668, 0.00094161, 0.00138893, 0.00076294, 0.00076649, 0.00076012, 0.00101464, 0.00097574, 0.0013981, 0.00079844, 0.00079782, 0.00075799, 0.00092786, 0.00102588, 0.00131425, 0.00075407, 0.00079868, 0.0007255, 0.00087667, 0.00099704, 0.00144781, 0.0007776, 0.00083617, 0.00071072, 0.0009612, 0.00094303, 0.00138799, 0.00076478, 0.00076736, 0.00075828, 0.00101679, 0.00097194, 0.00139695, 0.0007977, 0.00079635, 0.00075888, 0.00092851, 0.0010233, 0.0013219, 0.00075789, 0.00080307, 0.00072804, 0.00087695, 0.0009945, 0.00144805, 0.00077953, 0.00083309, 0.00071237, 0.00096338, 0.00094205, 0.00139268, 0.00076403, 0.0007688, 0.00075988, 0.00101835, 0.00097456, 0.00140013, 0.00079196, 0.00079987, 0.00076169, 0.00092625, 0.00102703, 0.00131101, 0.00075273, 0.00080618, 0.00072579, 0.00087561, 0.00099617, 0.0014354, 0.0007729, 0.00083702, 0.00071048, 0.00095493, 0.00093919, 0.00138835, 0.00076339, 0.00076455, 0.00076244, 0.00101605, 0.00097469, 0.00140338, 0.00079277, 0.00080012, 0.00075901, 0.0009288, 0.00102588, 0.00132332, 0.00074567, 0.00079852, 0.00072867, 0.00087468, 0.00099581, 0.00145296, 0.00077215, 0.00083668, 0.00071309, 0.00095618, 0.00094028, 0.00139306, 0.00075701, 0.00076539, 0.00076412, 0.00100932, 0.00097019, 0.00140997, 0.0007913, 0.00079973, 0.00076297, 0.00092202, 0.00101878, 0.00132482, 0.0007444, 0.00079992, 0.00072771, 0.00087128, 0.00099194, 0.00145952, 0.00076958, 0.00083362, 0.00071189, 0.0009588, 0.00094015, 0.00139556, 0.00075772, 0.00076204, 0.00076078, 0.00101156, 0.00096348, 0.00140897, 0.00079045, 0.00078995, 0.00075863, 0.00092056, 0.00101979, 0.00132598, 0.00074626, 0.00079644, 0.00072406, 0.00087058, 0.000988, 0.00145553, 0.00077001, 0.00083092, 0.00070979, 0.00095168, 0.0009318, 0.00139913, 0.00075485, 0.00076283, 0.00075908, 0.00101144, 0.00096846, 0.0014154, 0.00079298, 0.00079191, 0.00076142, 0.00091367, 0.0010152, 0.00132071, 0.00074215, 0.00079384, 0.00072501, 0.00086901, 0.00098845, 0.00145167, 0.00076864, 0.00083143, 0.0007083, 0.00095103, 0.00093214, 0.00139473, 0.00075392, 0.0007602, 0.0007596, 0.00100239, 0.00096654, 0.00141003, 0.00079206, 0.00079415, 0.00076069, 0.00092122, 0.001015, 0.00132761, 0.00074462, 0.00079722, 0.00072484, 0.00087015, 0.00099046, 0.00145312, 0.00077084, 0.00082988, 0.00070829, 0.00095466, 0.00094134, 0.00139784, 0.00075928, 0.00076053, 0.00076034, 0.00100965, 0.00096981, 0.00140935, 0.00079154, 0.00079202, 0.00075848, 0.00091914, 0.0010172, 0.00132915, 0.00074961, 0.00079503, 0.00072678, 0.00086842, 0.00099155, 0.00145835, 0.00077534, 0.00083027, 0.00070722, 0.00095151, 0.00093613, 0.00139964, 0.00076374, 0.00076105, 0.00075849, 0.00100752, 0.00096307, 0.00140702, 0.00079689, 0.00079171, 0.00075902, 0.00091946, 0.00101596, 0.00132686, 0.00074881, 0.00079508, 0.00072372, 0.00086771, 0.00098913, 0.00146393, 0.00077175, 0.00083089, 0.00070693, 0.0009524, 0.0009322, 0.00140247, 0.00076526, 0.00075713, 0.00075929, 0.00100833, 0.00096376, 0.00141244, 0.00079885, 0.00079135, 0.00075811, 0.00092079, 0.00101636, 0.00132711, 0.00075141, 0.00079305, 0.00072506, 0.00086882, 0.00099174, 0.00145723, 0.00077518, 0.00083052, 0.00070898, 0.00095379, 0.0009348, 0.00140168, 0.00076623, 0.00075791, 0.0007609, 0.00101038, 0.00096321, 0.00141088, 0.00080164, 0.00078637, 0.00075728, 0.00091999, 0.00101701, 0.00132745, 0.00075355, 0.00078839, 0.00072405, 0.00086546, 0.00098849, 0.001455, 0.00077908, 0.00082346, 0.00070856, 0.00094979, 0.00093321, 0.00140589, 0.00077018, 0.00075487, 0.00075885, 0.00100897, 0.00096633, 0.00141019, 0.00080191, 0.00078849, 0.00075691, 0.00092064, 0.00101611, 0.0013256, 0.00075634, 0.000788, 0.00072411, 0.00086696, 0.00098886, 0.00145793, 0.00078528, 0.00082485, 0.00070997, 0.00094915, 0.00093363, 0.00140379, 0.00077179, 0.00075714, 0.00076018, 0.00100774, 0.0009638, 0.00140703, 0.00080344, 0.0007882, 0.00075715, 0.00091964, 0.00101971, 0.00132717, 0.00075881, 0.00079022, 0.00072245, 0.0008647, 0.00098963, 0.00145813, 0.00078054, 0.0008278, 0.00070755, 0.00094862, 0.00093312, 0.00139863, 0.0007676, 0.00075455, 0.00075864, 0.00101131, 0.00096696, 0.00140501, 0.00080305, 0.00078527, 0.00075514, 0.0009221, 0.00101614, 0.00132896, 0.00075688, 0.00078893, 0.00072017, 0.00086621, 0.00098729, 0.00145522, 0.00077987, 0.00082608, 0.00070621, 0.00094964, 0.00093187, 0.00140059, 0.00076615, 0.00075556, 0.00075529, 0.00100587, 0.00096158, 0.00140128, 0.00079865, 0.00078593, 0.00075424, 0.00091606, 0.00101006, 0.00132504, 0.00075514, 0.00078533, 0.00071975, 0.00086683, 0.00098572, 0.00145701, 0.00078196, 0.00082264, 0.00070405, 0.00095075, 0.00093097, 0.00139439, 0.00076949, 0.00075008, 0.00075328, 0.00101035, 0.00096364, 0.00139902, 0.00080283, 0.00078378, 0.00075435, 0.00091803, 0.0010112, 0.00132295, 0.00075689, 0.0007868, 0.00071878, 0.00086813, 0.00098636, 0.00144979, 0.00078239, 0.00082333, 0.00070223, 0.00095325, 0.00093271, 0.00139671, 0.00076723, 0.00075361, 0.00075546, 0.00100978, 0.00096298, 0.00140888, 0.00080379, 0.00078216, 0.00075363, 0.00092213, 0.00101319, 0.0013256, 0.00076612, 0.00078668, 0.00071721, 0.00087131, 0.00098415, 0.00145315, 0.0007869, 0.00082364, 0.00070264, 0.00095766, 0.00092832, 0.00139232, 0.00077126, 0.00075167, 0.00075129, 0.00101453, 0.00096076, 0.00140274, 0.00080762, 0.00078246, 0.00074931, 0.00091975, 0.0010106, 0.00132617, 0.00076518, 0.00078636, 0.00071628, 0.00087388, 0.00099126, 0.00145316, 0.0007942, 0.00082481, 0.00070284, 0.00095971, 0.00093367, 0.00139388, 0.00078097, 0.00075251, 0.00075107, 0.0010171, 0.00096774, 0.0014095, 0.00082202, 0.00078727, 0.00074954, 0.00092664, 0.0010206, 0.00133004, 0.00077826, 0.00078825, 0.0007191, 0.0008771, 0.00100351, 0.00146529, 0.00080133, 0.00082673, 0.00070527, 0.000958, 0.00093373, 0.0014003, 0.00077649, 0.00075095, 0.00075057, 0.00101431, 0.0009672, 0.00140824, 0.00081196, 0.00078073, 0.00074851, 0.0009233, 0.00101749, 0.00132644, 0.00076704, 0.00077865, 0.00071635, 0.00087049, 0.00098876, 0.00144724, 0.00079227, 0.00081989, 0.00070054, 0.00095393, 0.00092968, 0.00138507, 0.00077711, 0.00074811, 0.00074895, 0.00100576, 0.00096479, 0.0013949, 0.00080864, 0.00078025, 0.00074616, 0.00091479, 0.0010158, 0.00131509, 0.00075963, 0.00078014, 0.00071474, 0.00086687, 0.00098894, 0.00144653, 0.00078571, 0.00081697, 0.00070107, 0.0009518, 0.00092867, 0.00138389, 0.00077131, 0.00074441, 0.00074739, 0.00101104, 0.00095999, 0.00139698, 0.00080791, 0.00077638, 0.00074535, 0.00091747, 0.00101404, 0.00132337, 0.00076188, 0.00077929, 0.00071355, 0.00086795, 0.00098843, 0.00144442, 0.00078448, 0.00082046, 0.00070316, 0.00095049, 0.00093411, 0.00139135, 0.00077058, 0.00074558, 0.00075057, 0.00100754, 0.00096797, 0.00140146, 0.00080553, 0.00077483, 0.00074901, 0.00091856, 0.00101787, 0.00132272, 0.00075544, 0.00077693, 0.00071828, 0.00086662, 0.0009912, 0.00144932, 0.00078355, 0.00081435, 0.00070247, 0.0009531, 0.00093146, 0.00139174, 0.00077003, 0.0007463, 0.0007511, 0.00100865, 0.00096438, 0.00140172, 0.00080893, 0.000777, 0.00074936, 0.00092082, 0.00101986, 0.00132565, 0.00075806, 0.00077737, 0.00071812, 0.00086841, 0.00099406, 0.00144894, 0.00078739, 0.00081402, 0.00070661, 0.00095376, 0.00093738, 0.00139704, 0.00077395, 0.00074245, 0.00075408, 0.00100715, 0.00096984, 0.00141153, 0.00080933, 0.00077754, 0.0007519, 0.00091486, 0.0010286, 0.00132694, 0.00075923, 0.00077705, 0.00071809, 0.00086806, 0.00099443, 0.00144825, 0.00078511, 0.00081381, 0.00070697, 0.00094831, 0.00093404, 0.00138893, 0.00077096, 0.0007417, 0.00075883, 0.00100274, 0.00097025, 0.00140131, 0.00080763, 0.00076986, 0.00074855, 0.00090774, 0.00102406, 0.00131817, 0.00075406, 0.00076914, 0.00071631, 0.00086059, 0.00099551, 0.00143924, 0.00077904, 0.00080969, 0.00070302, 0.00094862, 0.00093849, 0.00138535, 0.00076759, 0.00073875, 0.0007501, 0.00099839, 0.00097076, 0.00140402, 0.00080398, 0.00077442, 0.00074616, 0.00090406, 0.00102235, 0.00132305, 0.00075172, 0.00077926, 0.00071583, 0.00085868, 0.00099424, 0.00144846, 0.00078032, 0.00082408, 0.00070707, 0.00094404, 0.00093967, 0.00139247, 0.00077033, 0.00074266, 0.00075137, 0.00099964, 0.00097279, 0.00140324, 0.00080573, 0.00077154, 0.00074907, 0.00090615, 0.00102222, 0.00132636, 0.00075345, 0.00077433, 0.00071795, 0.00085958, 0.00099476, 0.00144913, 0.00077869, 0.00081518, 0.00070628, 0.00094579, 0.00094141, 0.00139409, 0.00076805, 0.00074136, 0.00075352, 0.00099884, 0.00097587, 0.00140735, 0.00080736, 0.00077578, 0.00075294, 0.00090723, 0.00103093, 0.00132757, 0.0007506, 0.00077593, 0.0007202, 0.00085941, 0.001, 0.00144776, 0.00077656, 0.00081121, 0.00070812, 0.00094947, 0.00093828, 0.00138809, 0.00076804, 0.0007378, 0.00075426, 0.00100264, 0.00097182, 0.00139989, 0.0008087, 0.00077793, 0.00075125, 0.00090783, 0.00103057, 0.00132276, 0.0007522, 0.00078165, 0.00072158, 0.00086258, 0.0010102, 0.00145291, 0.00078116, 0.0008181, 0.00071011, 0.00094527, 0.00094352, 0.00140218, 0.00076879, 0.00074447, 0.00075739, 0.00100105, 0.0009777, 0.0014141, 0.00080432, 0.00077835, 0.00075648, 0.00090784, 0.00103754, 0.00133675, 0.00075024, 0.00077805, 0.00072415, 0.00086029, 0.00100808, 0.0014535, 0.00077798, 0.00081131, 0.00071225, 0.00094191, 0.00094081, 0.00139154, 0.00076866, 0.00074486, 0.00076076, 0.00099207, 0.00096603, 0.00140221, 0.000801, 0.00077763, 0.0007562, 0.00090234, 0.00102221, 0.00132071, 0.00075389, 0.00077758, 0.00072261, 0.00085367, 0.00098777, 0.00144936, 0.00078083, 0.00081569, 0.00070675, 0.00094147, 0.00093238, 0.00139209, 0.00077398, 0.00074846, 0.00075858, 0.00099281, 0.00097077, 0.00140692, 0.00081659, 0.00077707, 0.00075517, 0.00090004, 0.00102966, 0.00133072, 0.00076225, 0.00077958, 0.00072503, 0.00085738, 0.00100343, 0.00145495, 0.00078625, 0.00081989, 0.00071566, 0.00093258, 0.00093943, 0.00138929, 0.00077493, 0.00074624, 0.0007586, 0.00099824, 0.00097081, 0.00140152, 0.00080992, 0.0007783, 0.00075145, 0.00090046, 0.00102594, 0.00132214, 0.00075629, 0.00077825, 0.00072433, 0.0008556, 0.00099721, 0.00145138, 0.00078389, 0.00081707, 0.0007106, 0.00094029, 0.00093441, 0.00139007, 0.00077009, 0.00074691, 0.00075659, 0.00099456, 0.00096731, 0.00140627, 0.00081303, 0.0007749, 0.00075163, 0.00089506, 0.00102553, 0.00132199, 0.00075965, 0.00077803, 0.00072356, 0.00085202, 0.00099295, 0.00144535, 0.00078757, 0.00081951, 0.00071195, 0.00094006, 0.00093102, 0.00138505, 0.00077935, 0.00074226, 0.00076092, 0.00099101, 0.00096784, 0.00140816, 0.00081673, 0.00077382, 0.00075537, 0.00089827, 0.00102548, 0.00132479, 0.00076816, 0.00078228, 0.00072612, 0.00085391, 0.00099513, 0.00145435, 0.00079539, 0.00082106, 0.00071495, 0.00094067, 0.00094246, 0.00139817, 0.00078278, 0.00074773, 0.00076165, 0.00099184, 0.00098275, 0.00141405, 0.00082372, 0.00078038, 0.00075362, 0.00090218, 0.00103077, 0.00132894, 0.0007684, 0.00077943, 0.00072524, 0.00085035, 0.00099433, 0.00145536, 0.00078864, 0.0008142, 0.00071547, 0.00093323, 0.0009281, 0.00139228, 0.00077996, 0.00074544, 0.0007596, 0.00098636, 0.00095953, 0.00140262, 0.00081941, 0.00077643, 0.00075731, 0.00088942, 0.00101358, 0.00131904, 0.00076483, 0.00077796, 0.00072397, 0.00084317, 0.00098542, 0.00144206, 0.00078699, 0.00081918, 0.0007098, 0.00092913, 0.00092514, 0.00137593, 0.00077521, 0.00074415, 0.00075451, 0.00097912, 0.00095749, 0.0013964, 0.0008167, 0.00077529, 0.00075082, 0.00088837, 0.00102041, 0.00131713, 0.00076466, 0.00077754, 0.00072007, 0.00084387, 0.00098649, 0.0014411, 0.0007861, 0.00081627, 0.00071109, 0.00092747, 0.00092536, 0.00138526, 0.00077722, 0.00074569, 0.00075551, 0.00098035, 0.00096271, 0.00139583, 0.00081634, 0.00077606, 0.00075247, 0.0008867, 0.00101622, 0.00132089, 0.00076347, 0.00077682, 0.00072391, 0.00084443, 0.00098789, 0.00144327, 0.00078624, 0.00081684, 0.00070818, 0.00093095, 0.00092953, 0.00138039, 0.00077872, 0.0007481, 0.00075746, 0.00098705, 0.0009583, 0.00139674, 0.00081831, 0.00077928, 0.0007519, 0.00088657, 0.00101382, 0.00131768, 0.00076144, 0.00078325, 0.00072108, 0.00084019, 0.00098256, 0.0014421, 0.00079403, 0.00082849, 0.00071072, 0.00092493, 0.00092247, 0.0013854, 0.00078722, 0.00075542, 0.00075652, 0.00098592, 0.00096092, 0.00139704, 0.00082605, 0.00078297, 0.00075075, 0.00089037, 0.00101573, 0.00131837, 0.00076827, 0.00078644, 0.00072048, 0.00084945, 0.00099538, 0.00143842, 0.00079433, 0.00082842, 0.00070962, 0.00092577, 0.00093523, 0.00138146, 0.00078131, 0.00075234, 0.0007605, 0.00099033, 0.00096613, 0.00140017, 0.00082555, 0.00078626, 0.00075891, 0.0008914, 0.00102219, 0.00132102, 0.00076963, 0.00078899, 0.00072466, 0.00084304, 0.00098798, 0.0014422, 0.00079494, 0.00082734, 0.00071434, 0.00092343, 0.00092801, 0.00138483, 0.00079763, 0.00075769, 0.00076213, 0.00098545, 0.00097031, 0.00140398, 0.00082978, 0.00078669, 0.00075494, 0.00088747, 0.00102206, 0.00132449, 0.0007755, 0.00079204, 0.00072224, 0.00083834, 0.00099034, 0.00144446, 0.00080203, 0.00083092, 0.00071118, 0.0009253, 0.00093046, 0.00138628, 0.00079137, 0.00075582, 0.00075831, 0.00098739, 0.00096839, 0.00140048, 0.00083584, 0.00078168, 0.00075374, 0.00089486, 0.00102168, 0.00132299, 0.00077841, 0.00078332, 0.00072152, 0.00084995, 0.00099729, 0.00144742, 0.00079983, 0.00082949, 0.0007107, 0.00093528, 0.00093907, 0.00139662, 0.00079397, 0.00075691, 0.00075781, 0.00099219, 0.0009793, 0.00141893, 0.00083612, 0.00078739, 0.00075052, 0.0008971, 0.00103172, 0.00134697, 0.00078216, 0.00079482, 0.00071459, 0.00084849, 0.00100089, 0.00147652, 0.00080039, 0.00082921, 0.00070089, 0.00093577, 0.0009435, 0.00141557, 0.00079379, 0.00075076, 0.00074296, 0.00099184, 0.00097377, 0.00142388, 0.00083152, 0.00077856, 0.00073603, 0.00088662, 0.00103392, 0.00134422, 0.00077591, 0.00078047, 0.00070611, 0.00084209, 0.00100714, 0.00147137, 0.00080265, 0.00082265, 0.00069505, 0.00092557, 0.00094464, 0.00140991, 0.00079307, 0.0007496, 0.00074043, 0.00097987, 0.0009733, 0.00142415, 0.00083505, 0.00077699, 0.0007368, 0.00089007, 0.0010338, 0.00135045, 0.00077732, 0.00077886, 0.00070551, 0.00083865, 0.00100655, 0.00147378, 0.00080297, 0.00081795, 0.00069434, 0.0009239, 0.00094548, 0.00142079, 0.0007925, 0.00074721, 0.0007401, 0.00098123, 0.00097386, 0.00143238, 0.00082777, 0.00077741, 0.00073787, 0.00088891, 0.00103915, 0.00135647, 0.00078134, 0.00078661, 0.00070979, 0.00084172, 0.00101501, 0.00148459, 0.00080894, 0.00082467, 0.00069736, 0.00092391, 0.00095174, 0.00142927, 0.00079789, 0.00075686, 0.00074306, 0.00098452, 0.00098782, 0.00144679, 0.00084076, 0.0007815, 0.00073966, 0.00089531, 0.00103847, 0.00136658, 0.00078233, 0.00077901, 0.00070701, 0.00084658, 0.0010186, 0.00148899, 0.00080683, 0.00081935, 0.00069266, 0.00092764, 0.00095511, 0.00142888, 0.000801, 0.00074744, 0.00073589, 0.00098114, 0.00098354, 0.00143648, 0.00083717, 0.00077818, 0.00073146, 0.00089716, 0.00105311, 0.00135699, 0.00078003, 0.00077869, 0.00070182, 0.00085172, 0.00103257, 0.00147774, 0.00081347, 0.00081794, 0.00069079, 0.00093805, 0.00096981, 0.00142658, 0.00079979, 0.00074555, 0.00073263, 0.00098513, 0.00100144, 0.00143628, 0.00083889, 0.00077318, 0.0007246, 0.00090403, 0.00105161, 0.00135766, 0.00078552, 0.00077916, 0.00070187, 0.00085355, 0.00101566, 0.00146253, 0.00081016, 0.00081555, 0.00068397, 0.00093239, 0.0009596, 0.00141616, 0.00080631, 0.0007415, 0.00073111, 0.0009906, 0.0009885, 0.00143267, 0.00084361, 0.00076837, 0.00072266, 0.0009, 0.0010461, 0.0013577, 0.0007945, 0.00077082, 0.00069705, 0.00085519, 0.0010175, 0.00146918, 0.00081152, 0.00081402, 0.00068548, 0.00092621, 0.0009471, 0.00141018, 0.00079701, 0.00074177, 0.00073277, 0.00099667, 0.00100312, 0.00143251, 0.00084581, 0.00077443, 0.00072442, 0.00089445, 0.00104383, 0.00136208, 0.00079742, 0.00076965, 0.0006952, 0.00086063, 0.00104406, 0.00147996, 0.00082488, 0.00080951, 0.00068078, 0.0009336, 0.00096174, 0.00140791, 0.00079693, 0.00074047, 0.00072492, 0.00098706, 0.00098887, 0.0014161, 0.00083793, 0.00077222, 0.00072063, 0.00089784, 0.00105412, 0.00135015, 0.00080892, 0.000771, 0.00069322, 0.00084906, 0.00100681, 0.00147305, 0.00082091, 0.00080809, 0.00067808, 0.0009298, 0.00095356, 0.00142162, 0.00082089, 0.00074229, 0.00072378, 0.00099515, 0.00099811, 0.00144481, 0.00085417, 0.00076454, 0.00070919, 0.00090983, 0.00105124, 0.00137189, 0.00080715, 0.00076603, 0.00068641, 0.00085263, 0.00102796, 0.00149348, 0.00083962, 0.00080597, 0.00067876, 0.00094003, 0.00098369, 0.00144445, 0.00083797, 0.00074116, 0.00072358, 0.00100829, 0.00101771, 0.00146096, 0.00087862, 0.00076642, 0.00071786, 0.00093376, 0.00109271, 0.00140014, 0.00084415, 0.00077864, 0.00070192, 0.00089214, 0.00109524, 0.00154947, 0.00086898, 0.00082781, 0.00068894, 0.0009791, 0.0010363, 0.00149175, 0.00086304, 0.00076364, 0.00073941, 0.00104063, 0.00106541, 0.0015056, 0.00089594, 0.00078525, 0.00073082, 0.00095645, 0.00111438, 0.00142478, 0.00085047, 0.00078907, 0.00070586, 0.00090342, 0.00108983, 0.00155574, 0.00087698, 0.00083593, 0.00069419, 0.00099242, 0.00103997, 0.00150079, 0.00086962, 0.00076013, 0.00073824, 0.00103799, 0.00105355, 0.00151145, 0.0009039, 0.00078945, 0.00073077, 0.00095696, 0.00111428, 0.00143547, 0.00085742, 0.00079744, 0.00070749, 0.0009053, 0.00108879, 0.00154977, 0.00088473, 0.00084009, 0.00069429, 0.00099224, 0.0010351, 0.00150314, 0.0008724, 0.00077053, 0.0007397, 0.00103823, 0.00106355, 0.00151142, 0.00091781, 0.00080166, 0.00073666, 0.00095722, 0.0011211, 0.00143959, 0.00085831, 0.00080144, 0.00070859, 0.00090332, 0.00109275, 0.00156384, 0.00089278, 0.00084505, 0.00069282, 0.00099688, 0.00104027, 0.00150453, 0.00088079, 0.00077018, 0.00073983, 0.00104032, 0.00106641, 0.00151843, 0.00092057, 0.00079606, 0.00073701, 0.00096105, 0.00112437, 0.00143915, 0.00087403, 0.00080179, 0.0007126, 0.00090518, 0.00109759, 0.00156936, 0.00089889, 0.0008495, 0.00069805, 0.00099084, 0.00104294, 0.00151597, 0.00089015, 0.00077516, 0.00074582, 0.00104377, 0.00106764, 0.00151672, 0.00092091, 0.00079617, 0.00074101, 0.00096019, 0.00112159, 0.00144441, 0.00087062, 0.00080106, 0.0007182, 0.00090831, 0.00109825, 0.00157032, 0.00090296, 0.0008468, 0.00070189, 0.00099054, 0.00104155, 0.00152541, 0.00089426, 0.00077265, 0.00074814, 0.00103915, 0.00107059, 0.00153226, 0.00092451, 0.0007968, 0.00074339, 0.00095521, 0.00112922, 0.00144623, 0.00087578, 0.00080225, 0.0007156, 0.00090171, 0.00110504, 0.00157897, 0.00090407, 0.00084697, 0.00070183, 0.00098544, 0.00104475, 0.00152297, 0.00089838, 0.00077159, 0.0007498, 0.00104152, 0.0010766, 0.00153259, 0.00093724, 0.00080011, 0.00074246, 0.00096045, 0.00113397, 0.00145215, 0.00089038, 0.00080569, 0.0007186, 0.00090455, 0.0011039, 0.00157709, 0.00091253, 0.00085304, 0.00070098, 0.00099184, 0.00104725, 0.00151571, 0.00090243, 0.00077672, 0.00074882, 0.00104176, 0.00107767, 0.00153086, 0.00094071, 0.00080256, 0.00074128, 0.00096312, 0.00113811, 0.00145938, 0.00089282, 0.00080944, 0.00071474, 0.00090757, 0.0011087, 0.00157507, 0.0009189, 0.00084943, 0.00069933, 0.00099292, 0.00105651, 0.00152053, 0.0008984, 0.00077516, 0.00074605, 0.00103958, 0.00107853, 0.00152995, 0.00092893, 0.00079875, 0.00073623, 0.00095504, 0.00113068, 0.00144623, 0.00087717, 0.00080338, 0.00071283, 0.00090283, 0.00110583, 0.0015745, 0.00090464, 0.00084699, 0.00069951, 0.00099112, 0.00104909, 0.00152331, 0.00089473, 0.00077263, 0.00074476, 0.00103862, 0.00107952, 0.00152644, 0.00093003, 0.00079721, 0.00073747, 0.00095455, 0.00113341, 0.00143938, 0.00087653, 0.00079986, 0.00071109, 0.00090649, 0.00110784, 0.00157168, 0.00090363, 0.00084897, 0.00069906, 0.00099191, 0.00105349, 0.00150639, 0.00089292, 0.00077347, 0.00074453, 0.00104155, 0.00108376, 0.00152035, 0.00092222, 0.00079929, 0.00073884, 0.00095903, 0.00113688, 0.00143561, 0.00087538, 0.00080106, 0.00071767, 0.00091057, 0.00111306, 0.0015694, 0.00092457, 0.00085111, 0.00069914, 0.00099871, 0.00106262, 0.00151473, 0.00091868, 0.00077445, 0.00074556, 0.00105058, 0.00109256, 0.00152805, 0.00095015, 0.00079532, 0.00073741, 0.00096077, 0.00114808, 0.0014438, 0.00089582, 0.00080309, 0.00071534, 0.00091305, 0.00111895, 0.001562, 0.00091045, 0.00085181, 0.00070236, 0.00100208, 0.00106416, 0.00151519, 0.00090406, 0.00077599, 0.00074642, 0.00104454, 0.00109079, 0.00151582, 0.00092497, 0.00079689, 0.00073987, 0.00096059, 0.0011418, 0.00143181, 0.00087168, 0.00080373, 0.00071593, 0.00091224, 0.00111695, 0.00155557, 0.00090924, 0.00085111, 0.00069849, 0.00099895, 0.00106789, 0.00150452, 0.00089538, 0.00077677, 0.00074324, 0.00104698, 0.00108623, 0.00151614, 0.0009279, 0.00080169, 0.00073828, 0.00095745, 0.00113675, 0.00142986, 0.00087953, 0.00080366, 0.00071548, 0.00091146, 0.00112154, 0.00154819, 0.00090334, 0.00085071, 0.00069809, 0.0009969, 0.00106542, 0.00150952, 0.00089369, 0.00077663, 0.00074128, 0.00104995, 0.00109995, 0.00151564, 0.00092128, 0.0008034, 0.00073373, 0.00096356, 0.00113193, 0.00142678, 0.0008733, 0.00080831, 0.0007133, 0.00090667, 0.00111676, 0.00154744, 0.00090662, 0.00085527, 0.00070044, 0.00099501, 0.00106037, 0.00149752, 0.00089441, 0.00077868, 0.00074382, 0.00104104, 0.00109105, 0.00149902, 0.00093007, 0.00080371, 0.00073743, 0.00095184, 0.0011342, 0.0014218, 0.00088607, 0.00081338, 0.00071552, 0.00090571, 0.00111118, 0.00154098, 0.00092238, 0.00085886, 0.00070231, 0.00099364, 0.00105291, 0.00149553, 0.00090505, 0.00078444, 0.00074556, 0.00103644, 0.00107546, 0.00150065, 0.00093286, 0.00081349, 0.00073519, 0.0009449, 0.00112041, 0.00142268, 0.00088607, 0.00081124, 0.00071511, 0.0009058, 0.00109653, 0.00153692, 0.00091018, 0.00085497, 0.0006971, 0.0009911, 0.00104677, 0.00148889, 0.00089919, 0.00078127, 0.00074067, 0.00103977, 0.00107543, 0.00149468, 0.00092618, 0.00080407, 0.00073488, 0.00094681, 0.00112163, 0.00141273, 0.00088265, 0.00080851, 0.00070794, 0.00090154, 0.00110478, 0.00153299, 0.00091214, 0.00085565, 0.00069202, 0.0009896, 0.00105542, 0.00148686, 0.00090109, 0.00078694, 0.00073623, 0.00104156, 0.00108335, 0.00149663, 0.00093243, 0.00080834, 0.00072919, 0.00095339, 0.0011249, 0.00139762, 0.00088265, 0.00081575, 0.00070438, 0.00090634, 0.00111197, 0.00154182, 0.00091459, 0.00086189, 0.0006912, 0.00099488, 0.00106208, 0.00149832, 0.00090709, 0.00078582, 0.00073782, 0.00104567, 0.00108615, 0.00151308, 0.00093554, 0.00081442, 0.00073483, 0.000959, 0.00112875, 0.00142011, 0.00088865, 0.00081858, 0.00070939, 0.00091093, 0.00111318, 0.0015446, 0.00091784, 0.00086192, 0.00069333, 0.00099779, 0.00106131, 0.00149313, 0.00090512, 0.00078691, 0.00074003, 0.00104419, 0.00108421, 0.0015164, 0.00093999, 0.00081421, 0.00073431, 0.00095715, 0.00113006, 0.00141819, 0.00089521, 0.00081992, 0.00071451, 0.0009145, 0.00110281, 0.00154668, 0.00093759, 0.00086852, 0.00070026, 0.00100563, 0.00105041, 0.00149572, 0.00092936, 0.00080621, 0.00075389, 0.00106108, 0.00109781, 0.0015346, 0.00096596, 0.0008282, 0.00074402, 0.00096553, 0.00113757, 0.00143627, 0.00088756, 0.00082681, 0.00071447, 0.00091604, 0.00113005, 0.00155207, 0.0009161, 0.0008757, 0.00069558, 0.00100174, 0.00108192, 0.00151408, 0.00090112, 0.00079974, 0.00074143, 0.00105231, 0.00110047, 0.00152698, 0.00092436, 0.00082361, 0.00073591, 0.00096359, 0.00113784, 0.00143403, 0.00088007, 0.00082833, 0.00071436, 0.00092142, 0.0011235, 0.00155401, 0.00091146, 0.00087447, 0.00070062, 0.00100828, 0.00107152, 0.00150614, 0.00090067, 0.00079678, 0.00074143, 0.00105162, 0.0010903, 0.00152282, 0.00092001, 0.00082093, 0.00073777, 0.00095651, 0.00112804, 0.00142916, 0.00087054, 0.00082564, 0.00071402, 0.00091833, 0.00111863, 0.00155107, 0.0009022, 0.00087126, 0.00070093, 0.00100644, 0.0010719, 0.00151139, 0.00089125, 0.00079556, 0.00074565, 0.00105587, 0.00109713, 0.00152229, 0.00091634, 0.00082092, 0.00074174, 0.00096539, 0.00113798, 0.00143314, 0.0008666, 0.00082973, 0.00071655, 0.0009172, 0.00111944, 0.0015516, 0.00089841, 0.00087745, 0.00070217, 0.00100471, 0.00106658, 0.00150614, 0.00089215, 0.00079952, 0.0007462, 0.00105135, 0.00109079, 0.0015168, 0.00091399, 0.00082448, 0.00073804, 0.0009679, 0.00112884, 0.00142594, 0.00086836, 0.00082942, 0.0007136, 0.00091825, 0.0011113, 0.00154926, 0.00090582, 0.00087658, 0.00069894, 0.00100432, 0.00106619, 0.00150303, 0.0008933, 0.00080176, 0.00074291, 0.00105596, 0.00109255, 0.00152, 0.00091673, 0.00082635, 0.00073718, 0.00096471, 0.00113923, 0.00142965, 0.00087292, 0.00083642, 0.00071622, 0.00092059, 0.0011207, 0.0015381, 0.0009027, 0.00088498, 0.0006994, 0.00101065, 0.00107011, 0.00149983, 0.00088974, 0.00080509, 0.00074134, 0.00105511, 0.0010952, 0.00151415, 0.000914, 0.00083229, 0.00073359, 0.00096152, 0.00113871, 0.00142441, 0.00087317, 0.00083852, 0.00070918, 0.00091971, 0.00112453, 0.00155288, 0.00090901, 0.00088663, 0.00069473, 0.00099861, 0.00106733, 0.00149952, 0.00089433, 0.000806, 0.00073686, 0.00104698, 0.00108998, 0.001507, 0.00091366, 0.00082814, 0.00073412, 0.0009654, 0.00113634, 0.00142128, 0.00087282, 0.0008338, 0.00070792, 0.00092107, 0.00112519, 0.00154493, 0.00091513, 0.00088568, 0.00069154, 0.00100025, 0.00109947, 0.00150256, 0.00090631, 0.00080403, 0.00073364, 0.00103739, 0.00113243, 0.00150766, 0.00092756, 0.00082714, 0.00072428, 0.00094674, 0.00116245, 0.00141397, 0.00088522, 0.00083188, 0.00070112, 0.00089998, 0.00113156, 0.00153769, 0.00091545, 0.00087658, 0.00068487, 0.00098584, 0.00110784, 0.00148736, 0.0008977, 0.00079307, 0.00072334, 0.00103612, 0.00112598, 0.00149863, 0.00091863, 0.00081419, 0.00072287, 0.00094956, 0.00113511, 0.0014161, 0.00088148, 0.00081902, 0.00069611, 0.00089412, 0.00109026, 0.00152665, 0.00089564, 0.00086615, 0.00069061, 0.00097248, 0.00105675, 0.00147609, 0.00087565, 0.00078558, 0.00073086, 0.00103328, 0.00108006, 0.0014899, 0.00091296, 0.00081362, 0.0007221, 0.00091089, 0.00109817, 0.00141113, 0.00086433, 0.00079398, 0.00069036, 0.00089486, 0.00108472, 0.00151811, 0.00091371, 0.0008752, 0.00069903, 0.00100151, 0.00102729, 0.00150645, 0.00088544, 0.00080722, 0.00074195, 0.00106216, 0.00105545, 0.00151586, 0.00091379, 0.00083229, 0.00074131, 0.0009605, 0.00109942, 0.00142748, 0.00086971, 0.00083013, 0.00071871, 0.00092413, 0.00108607, 0.00154023, 0.00088514, 0.00087414, 0.00070069, 0.00100733, 0.00102899, 0.00149262, 0.00086828, 0.00080208, 0.00074443, 0.0010763, 0.0010558, 0.00150621, 0.00090724, 0.00083039, 0.00073959, 0.00097425, 0.00110058, 0.00141365, 0.00086956, 0.0008381, 0.00072361, 0.0009407, 0.00108391, 0.00154378, 0.00088618, 0.00088336, 0.00070364, 0.00102755, 0.00101565, 0.00149663, 0.00086173, 0.00080752, 0.00074553, 0.00107646, 0.00105245, 0.00150073, 0.0008988, 0.00083438, 0.00073592, 0.00097129, 0.00109508, 0.00141635, 0.00086124, 0.00083199, 0.00071692, 0.00093588, 0.00107589, 0.00155206, 0.00089077, 0.00088694, 0.0007061, 0.00101545, 0.00101837, 0.00150078, 0.00086458, 0.00080954, 0.00074702, 0.00107831, 0.00106571, 0.00149845, 0.00091201, 0.00084609, 0.00073944, 0.00097591, 0.00110629, 0.00142234, 0.00087326, 0.00084549, 0.00072094, 0.00094605, 0.00108783, 0.00155341, 0.00089398, 0.00088517, 0.00069624, 0.00103082, 0.00101938, 0.00150299, 0.0008715, 0.00081518, 0.00074961, 0.00109541, 0.00106026, 0.00152549, 0.00092739, 0.00084465, 0.00074591, 0.0009862, 0.00110588, 0.00143568, 0.00088296, 0.00084392, 0.00071527, 0.00094035, 0.0010892, 0.00153513, 0.00088797, 0.00088328, 0.00070221, 0.00102889, 0.00100302, 0.00148679, 0.00088569, 0.00080115, 0.00075005, 0.00106049, 0.00103977, 0.00147774, 0.0009262, 0.00084311, 0.00074361, 0.00097313, 0.00109752, 0.00145115, 0.00088178, 0.00084455, 0.00072247, 0.00093827, 0.00108138, 0.00157247, 0.00090317, 0.00089188, 0.0007106, 0.00102401, 0.00100969, 0.00152991, 0.00088022, 0.00081985, 0.00075478, 0.00107869, 0.00104866, 0.00152375, 0.00092701, 0.00084963, 0.00074557, 0.00096768, 0.00108813, 0.00144178, 0.00087791, 0.00085121, 0.0007275, 0.00093824, 0.00106005, 0.0015537, 0.00089185, 0.00089902, 0.00071346, 0.00102127, 0.00099561, 0.00150667, 0.00087654, 0.00081589, 0.00075364, 0.00107693, 0.00104329, 0.00150945, 0.00091157, 0.00084377, 0.00073926, 0.00095915, 0.00109183, 0.0014231, 0.00087074, 0.00083614, 0.00072229, 0.00092913, 0.00107059, 0.00152549, 0.0008938, 0.00088934, 0.00070456, 0.00101015, 0.00099076, 0.00149419, 0.00087787, 0.00081279, 0.00074812, 0.00108327, 0.00104942, 0.00151138, 0.00092766, 0.00084193, 0.00074357, 0.00097153, 0.00110016, 0.00143901, 0.00088711, 0.00084676, 0.00072633, 0.0009406, 0.00109103, 0.00155174, 0.00090514, 0.0009128, 0.00071273, 0.00104162, 0.00102171, 0.0015273, 0.00088503, 0.00082755, 0.00075527, 0.00110285, 0.00104708, 0.00153535, 0.00091445, 0.00085064, 0.0007507, 0.00098286, 0.00109799, 0.00141809, 0.00086918, 0.00085729, 0.00073159, 0.00095157, 0.00108603, 0.00153956, 0.00088301, 0.0009095, 0.00071341, 0.00103923, 0.00103585, 0.00152609, 0.00085418, 0.00083485, 0.00075483, 0.00109671, 0.00106199, 0.00152124, 0.00089911, 0.00087206, 0.00075058, 0.00098294, 0.00111207, 0.00142754, 0.00085736, 0.0008625, 0.00072223, 0.00094186, 0.00110198, 0.00153559, 0.00088045, 0.00091388, 0.00070385, 0.00102604, 0.00102361, 0.00151311, 0.00087243, 0.00083442, 0.00075123, 0.00108455, 0.00105875, 0.00153339, 0.00090916, 0.00086413, 0.00074519, 0.00096845, 0.0010955, 0.00146806, 0.00087534, 0.00086259, 0.00072685, 0.00093503, 0.00108719, 0.00159035, 0.00089065, 0.0009111, 0.00071104, 0.00102643, 0.00101823, 0.00156288, 0.00088062, 0.00083915, 0.00076397, 0.00108934, 0.00105913, 0.00156953, 0.0009157, 0.00087228, 0.00076609, 0.00097507, 0.00110115, 0.00148298, 0.00088917, 0.00087453, 0.00075225, 0.00095332, 0.00108225, 0.00161222, 0.00091384, 0.00092613, 0.00073225, 0.001044, 0.00102699, 0.00156401, 0.00087709, 0.00086013, 0.00078101, 0.00111424, 0.0010703, 0.00157197, 0.00089554, 0.00088909, 0.00077994, 0.0010016, 0.00110395, 0.00148111, 0.00086804, 0.00088267, 0.00075468, 0.0009576, 0.00108764, 0.00159588, 0.00089293, 0.00093483, 0.0007342, 0.00104502, 0.00103147, 0.00156717, 0.00086218, 0.00085126, 0.00078041, 0.00110507, 0.00106915, 0.00157278, 0.0009098, 0.00088648, 0.00077517, 0.00098923, 0.00111354, 0.00146816, 0.00088731, 0.00088381, 0.00074997, 0.00094607, 0.00109427, 0.00159133, 0.00088142, 0.00093595, 0.00072777, 0.00102236, 0.00103648, 0.00156568, 0.00085158, 0.00085318, 0.0007767, 0.00108628, 0.00107531, 0.00157608, 0.00089051, 0.00087737, 0.00077122, 0.00097698, 0.00111147, 0.00146775, 0.00086316, 0.0008636, 0.00074574, 0.00093913, 0.0011099, 0.00159653, 0.00088214, 0.00091966, 0.00072725, 0.00102848, 0.00104459, 0.00156151, 0.00086038, 0.00084222, 0.00077381, 0.00109798, 0.00107074, 0.00155418, 0.00089071, 0.00086819, 0.00076925, 0.00098527, 0.00109704, 0.00145395, 0.00085104, 0.00085541, 0.00074906, 0.00095021, 0.00110202, 0.00157379, 0.00088229, 0.00091528, 0.00073648, 0.00105329, 0.00105328, 0.0015808, 0.00085638, 0.00084683, 0.00079123, 0.00112423, 0.00108559, 0.00159672, 0.00089618, 0.00087723, 0.00078865, 0.00099667, 0.00111231, 0.00150835, 0.00086648, 0.00086983, 0.0007571, 0.00095218, 0.0010891, 0.00157797, 0.00085972, 0.00093099, 0.00072441, 0.00104317, 0.00106783, 0.00161694, 0.00083065, 0.00085668, 0.00079681, 0.00111752, 0.00107772, 0.00159331, 0.00086555, 0.00088326, 0.00079448, 0.00100658, 0.00109621, 0.00147908, 0.00085228, 0.00087527, 0.00077266, 0.000974, 0.00107883, 0.00160169, 0.00087946, 0.00093664, 0.00075355, 0.00106632, 0.00102473, 0.00161354, 0.00085125, 0.0008541, 0.00081041, 0.0011378, 0.00107047, 0.00166732, 0.00090088, 0.0008882, 0.0008045, 0.00104882, 0.00112382, 0.00154018, 0.00084691, 0.00088696, 0.00079337, 0.0010155, 0.00110899, 0.00169074, 0.00086828, 0.00094885, 0.0007641, 0.00108525, 0.00103231, 0.00166916, 0.00086074, 0.00085144, 0.00081719, 0.00111537, 0.00104585, 0.00164155, 0.00089849, 0.00088905, 0.00080313, 0.0009997, 0.00107851, 0.0015252, 0.00086396, 0.00088258, 0.00077436, 0.00096839, 0.00106251, 0.00167638, 0.00087674, 0.0009346, 0.00075282, 0.00105744, 0.00100735, 0.00166715, 0.00085476, 0.00086227, 0.00079842, 0.00112529, 0.00104579, 0.00166535, 0.0008982, 0.00089416, 0.00079617, 0.00100971, 0.00107512, 0.00154107, 0.00086272, 0.00088665, 0.00077254, 0.00098154, 0.00105759, 0.0017233, 0.00087994, 0.00095252, 0.00074806, 0.00106278, 0.00100252, 0.00168281, 0.00085906, 0.00087255, 0.00080238, 0.00112951, 0.00104384, 0.00168284, 0.00089464, 0.00090256, 0.00080101, 0.00101782, 0.00107483, 0.00155276, 0.00087215, 0.0008994, 0.00076937, 0.00097366, 0.00105765, 0.00173905, 0.00088892, 0.0009527, 0.00074466, 0.00106316, 0.00100051, 0.00167919, 0.00085977, 0.00087553, 0.00079862, 0.00112843, 0.00103872, 0.00166237, 0.00089763, 0.00089817, 0.00079481, 0.00101617, 0.00107459, 0.0015507, 0.00087982, 0.00090059, 0.00077351, 0.00097649, 0.00105952, 0.00169726, 0.00088561, 0.00095648, 0.00074865, 0.00106456, 0.00100413, 0.00165063, 0.00086472, 0.00087807, 0.00080418, 0.00112958, 0.00103859, 0.00164896, 0.00090167, 0.0009017, 0.00079614, 0.00102577, 0.00106873, 0.00154537, 0.0008687, 0.00090299, 0.00077154, 0.0009837, 0.00105397, 0.00170814, 0.00089177, 0.0009649, 0.00074944, 0.00107645, 0.00100447, 0.00168266, 0.00086669, 0.00087886, 0.00079555, 0.00115163, 0.0010406, 0.0016971, 0.00091535, 0.00090059, 0.00078591, 0.00103311, 0.00107963, 0.00157021, 0.00088013, 0.0009036, 0.00076664, 0.00099505, 0.00106776, 0.00174349, 0.00089603, 0.00096715, 0.00074427, 0.00108405, 0.00100849, 0.0017054, 0.0008844, 0.00089294, 0.00079632, 0.00117044, 0.00105001, 0.00171877, 0.0009187, 0.00091908, 0.00079252, 0.00104585, 0.00108338, 0.00158308, 0.00088608, 0.00091127, 0.0007673, 0.00099677, 0.00106515, 0.0017559, 0.00090487, 0.00097976, 0.00074373, 0.00108395, 0.00100919, 0.00171554, 0.00088224, 0.00088904, 0.00078649, 0.00114944, 0.00103974, 0.00171093, 0.000915, 0.0009133, 0.00078215, 0.00103058, 0.00107692, 0.0015669, 0.00088421, 0.00090782, 0.00076448, 0.00099464, 0.00106223, 0.00175047, 0.00090378, 0.0009677, 0.0007381, 0.00108135, 0.00100495, 0.00170156, 0.00087858, 0.00089054, 0.00078634, 0.00114849, 0.0010395, 0.00169177, 0.000911, 0.00091835, 0.00078412, 0.00102739, 0.00107364, 0.00156723, 0.00087703, 0.00090709, 0.00076323, 0.00098564, 0.00105655, 0.001728, 0.00089182, 0.00097032, 0.00073955, 0.00107526, 0.00099797, 0.00169371, 0.00087409, 0.00088746, 0.00078698, 0.00114308, 0.00104075, 0.00169086, 0.00090854, 0.00091447, 0.00078548, 0.0010309, 0.00107746, 0.00157375, 0.00088147, 0.00090957, 0.00076772, 0.00099546, 0.00106516, 0.00174702, 0.00089958, 0.00097545, 0.00074345, 0.00107856, 0.00100633, 0.00170126, 0.0008759, 0.0008934, 0.0007922, 0.00114568, 0.00104203, 0.00171592, 0.00091629, 0.00091738, 0.00078865, 0.00103031, 0.00108367, 0.0015768, 0.00088621, 0.00091616, 0.00076908, 0.0009929, 0.00106796, 0.00175175, 0.00090045, 0.00097502, 0.00074684, 0.00107898, 0.00100436, 0.00170688, 0.00087293, 0.00089366, 0.0007947, 0.00114682, 0.00104153, 0.0017129, 0.00091185, 0.00091909, 0.00078497, 0.00102291, 0.00107574, 0.00158072, 0.00088931, 0.00091427, 0.00076374, 0.00098513, 0.00106074, 0.00176091, 0.00091086, 0.00098556, 0.00074362, 0.00106966, 0.00100489, 0.00170921, 0.00087931, 0.00089932, 0.00079145, 0.00113894, 0.00103882, 0.00170652, 0.00091222, 0.0009196, 0.00078956, 0.0010204, 0.00107548, 0.00157003, 0.00088245, 0.00091091, 0.00077027, 0.00098811, 0.00106249, 0.00174376, 0.00089888, 0.00097327, 0.00074716, 0.00107386, 0.0010043, 0.00169608, 0.00087342, 0.00088913, 0.00079837, 0.00114461, 0.00103941, 0.00169213, 0.00090541, 0.00090859, 0.00079228, 0.0010233, 0.001079, 0.00155686, 0.00088072, 0.0009078, 0.0007697, 0.00098657, 0.00106669, 0.00172822, 0.0008982, 0.00096716, 0.00074786, 0.00107443, 0.00100657, 0.00167077, 0.00086669, 0.00088123, 0.00079307, 0.00114098, 0.00103921, 0.00167169, 0.00090776, 0.00090784, 0.0007895, 0.00102269, 0.00107555, 0.00154485, 0.00087567, 0.00090019, 0.00076792, 0.00097922, 0.00105888, 0.00170363, 0.000889, 0.00095713, 0.00074246, 0.00106788, 0.00100319, 0.00166629, 0.00087066, 0.00087982, 0.00078769, 0.00113524, 0.00104241, 0.00167072, 0.00090956, 0.00090591, 0.00078527, 0.0010248, 0.00107286, 0.0015412, 0.00087648, 0.00089566, 0.00076802, 0.00098024, 0.00105627, 0.00172423, 0.00089693, 0.0009578, 0.00074553, 0.00107165, 0.00100076, 0.00167232, 0.00087613, 0.00088389, 0.00079245, 0.00113264, 0.00103936, 0.00168268, 0.00091238, 0.00090975, 0.00078667, 0.00101968, 0.00107434, 0.00154871, 0.00088675, 0.00090553, 0.00076419, 0.00097527, 0.00105377, 0.00172007, 0.00090445, 0.0009611, 0.00074365, 0.00105375, 0.00098858, 0.00166223, 0.00087892, 0.00088518, 0.00078805, 0.00114445, 0.00102537, 0.00167221, 0.00091674, 0.00091414, 0.00078233, 0.00100702, 0.00106212, 0.00154149, 0.00089017, 0.00090396, 0.0007613, 0.00097039, 0.00104846, 0.0017002, 0.00091725, 0.00097034, 0.00073601, 0.00106263, 0.0010028, 0.00164071, 0.00088626, 0.00090147, 0.00078802, 0.00113552, 0.00103274, 0.00166109, 0.00091748, 0.00090708, 0.00077405, 0.00101687, 0.00107712, 0.00150903, 0.00089436, 0.00089365, 0.00076548, 0.00095061, 0.00104988, 0.00164497, 0.00088518, 0.00093774, 0.00073484, 0.00104651, 0.00099009, 0.00158641, 0.00085316, 0.00087143, 0.00078545, 0.0011037, 0.00102279, 0.00155579, 0.00091318, 0.00089505, 0.00076986, 0.00098267, 0.00106121, 0.0014594, 0.00087234, 0.00087806, 0.00075105, 0.0009554, 0.00103714, 0.00165301, 0.00089305, 0.00094127, 0.00073232, 0.00107654, 0.00098003, 0.00165366, 0.00086998, 0.00087736, 0.00078773, 0.00116098, 0.00103404, 0.00164489, 0.00089098, 0.00090264, 0.00078548, 0.00104747, 0.00106614, 0.00152599, 0.00086013, 0.00089635, 0.00076798, 0.00100365, 0.00104828, 0.00169598, 0.0008882, 0.00096149, 0.00074717, 0.00108732, 0.00099287, 0.00163142, 0.00087117, 0.00088846, 0.00079412, 0.0011435, 0.00102869, 0.00165331, 0.0009144, 0.00090764, 0.00078343, 0.00102229, 0.0010627, 0.00151334, 0.00085832, 0.00089566, 0.00075159, 0.00097308, 0.00103756, 0.0016592, 0.00086648, 0.00095891, 0.00073649, 0.00105849, 0.0009729, 0.00163352, 0.00084421, 0.00087764, 0.00078084, 0.00111642, 0.00101368, 0.00163674, 0.00088245, 0.00090166, 0.00077657, 0.00100253, 0.00106287, 0.0015201, 0.00085063, 0.00088655, 0.00075522, 0.00096496, 0.0010458, 0.00166705, 0.00086785, 0.00094601, 0.00073208, 0.00105689, 0.00099281, 0.00161254, 0.00085083, 0.00087657, 0.000778, 0.0011194, 0.00102944, 0.00162146, 0.00086684, 0.00090449, 0.00077871, 0.00099974, 0.00106783, 0.00152007, 0.00085019, 0.00090242, 0.00076713, 0.00097584, 0.00104906, 0.00168246, 0.00086617, 0.00095774, 0.00073856, 0.00105015, 0.00098614, 0.00163957, 0.00085288, 0.00088711, 0.00078059, 0.00112116, 0.00103752, 0.0016396, 0.00088987, 0.00092982, 0.00078163, 0.00102479, 0.0010778, 0.00150539, 0.00085327, 0.00090832, 0.00076407, 0.00098836, 0.00106769, 0.00169998, 0.00089032, 0.00097304, 0.00074377, 0.00108376, 0.00102387, 0.00164524, 0.00086926, 0.00090291, 0.00079337, 0.00114567, 0.00104001, 0.00168101, 0.0009109, 0.00094287, 0.00078961, 0.00103991, 0.00108558, 0.00154723, 0.00086047, 0.00092992, 0.00077159, 0.00100081, 0.00108078, 0.00169471, 0.00088883, 0.00098329, 0.00074387, 0.00107735, 0.00102742, 0.00165111, 0.0008659, 0.00090171, 0.00078521, 0.00114513, 0.00106169, 0.00164316, 0.00085105, 0.00093138, 0.00077242, 0.0009923, 0.00107919, 0.00154419, 0.00081729, 0.000912, 0.00075834, 0.00098606, 0.00105355, 0.00166966, 0.00085313, 0.00098056, 0.00074974, 0.00106333, 0.0009881, 0.00163384, 0.00086543, 0.00092584, 0.00079622, 0.00116317, 0.00098261, 0.00165323, 0.00090258, 0.00100485, 0.00079109, 0.0010537, 0.00105777, 0.00155937, 0.0008669, 0.00097045, 0.00076926, 0.0010035, 0.00104345, 0.00176463, 0.00089775, 0.00103147, 0.00073977, 0.00108109, 0.00097838, 0.00174322, 0.00088686, 0.00091448, 0.00078985, 0.00115225, 0.00103555, 0.00172466, 0.00093958, 0.00097149, 0.00078744, 0.00105445, 0.00105091, 0.00160374, 0.00085928, 0.00091054, 0.00077503, 0.00102384, 0.00104136, 0.0017611, 0.00087394, 0.00096648, 0.00075663, 0.00117519, 0.00100401, 0.00165969, 0.00088197, 0.0008792, 0.00080273, 0.00120868, 0.00104625, 0.00164663, 0.00087117, 0.0008955, 0.00082258, 0.00110815, 0.00107138, 0.00151164, 0.00083888, 0.00089359, 0.0008014, 0.0010713, 0.00103782, 0.00166702, 0.00087682, 0.00097208, 0.00077818, 0.00117591, 0.00099969, 0.00163828, 0.00085311, 0.00090315, 0.00081701, 0.00125239, 0.00102781, 0.00164949, 0.0008761, 0.00092759, 0.00082289, 0.00112684, 0.00104521, 0.00155447, 0.00083016, 0.00093465, 0.00079684, 0.00109632, 0.00103604, 0.00171089, 0.00084329, 0.00096454, 0.0007741, 0.00118962, 0.00097813, 0.0016279, 0.00082533, 0.00088157, 0.00082181, 0.00127621, 0.00101284, 0.001631, 0.00085575, 0.00091395, 0.00082098, 0.00115304, 0.00105256, 0.00155453, 0.00082254, 0.00088848, 0.0007961, 0.00108399, 0.00102691, 0.00164873, 0.00082131, 0.00092672, 0.00076999, 0.00115295, 0.00096492, 0.00157366, 0.00081954, 0.00087641, 0.00079801, 0.00121388, 0.00100428, 0.00159831, 0.00085448, 0.00093788, 0.00080748, 0.00107174, 0.00103292, 0.00148991, 0.00081527, 0.00088021, 0.00076566, 0.00103757, 0.00101818, 0.00160834, 0.00084093, 0.00093907, 0.00073954, 0.0011312, 0.00097418, 0.00158049, 0.00082858, 0.00087042, 0.00078731, 0.00120866, 0.00100547, 0.00160111, 0.0008476, 0.00089428, 0.0007845, 0.00108685, 0.00103998, 0.00148223, 0.00082222, 0.00087565, 0.00075605, 0.0010309, 0.00102441, 0.00165411, 0.00083237, 0.00092254, 0.0007347, 0.00111402, 0.00097284, 0.00160739, 0.00082209, 0.00085591, 0.00077798, 0.00119169, 0.00101243, 0.00163741, 0.00084527, 0.00088902, 0.00078145, 0.00105836, 0.00103184, 0.00152561, 0.00081833, 0.00086916, 0.00075937, 0.00102739, 0.00101733, 0.0016619, 0.00083635, 0.00091461, 0.00073811, 0.00110949, 0.00097168, 0.00161931, 0.00081001, 0.00084304, 0.00078872, 0.00116777, 0.00102997, 0.00162488, 0.00085676, 0.0008806, 0.00078189, 0.00104442, 0.00105107, 0.00151268, 0.00083239, 0.00086365, 0.00075793, 0.0010181, 0.00103988, 0.00168419, 0.00084752, 0.00091561, 0.00074046, 0.00110907, 0.00098861, 0.0016206, 0.0008325, 0.00084865, 0.00078383, 0.00121342, 0.00103162, 0.00162867, 0.00086594, 0.00089082, 0.00078626, 0.00109771, 0.0010558, 0.0015227, 0.0008443, 0.00087376, 0.00076397, 0.00103599, 0.00103434, 0.00164276, 0.00085922, 0.00093048, 0.00074168, 0.00113457, 0.00099265, 0.00161503, 0.00084982, 0.00085033, 0.00078406, 0.00122707, 0.00102524, 0.00162395, 0.0008703, 0.00087899, 0.00078212, 0.00108545, 0.00104891, 0.00150036, 0.00083459, 0.00085995, 0.00075207, 0.00101402, 0.00102289, 0.00167072, 0.00085925, 0.00090929, 0.0007331, 0.00110376, 0.00096428, 0.00160193, 0.00082185, 0.00082682, 0.00077071, 0.00114555, 0.00099814, 0.00165988, 0.00086481, 0.00087577, 0.00077483, 0.00104118, 0.00103666, 0.00152824, 0.00083747, 0.00085976, 0.00074953, 0.00098629, 0.00100817, 0.00161165, 0.00085442, 0.00090935, 0.00072437, 0.0010528, 0.00095094, 0.00154844, 0.00082552, 0.00083304, 0.00076928, 0.001113, 0.00100002, 0.00157443, 0.00085539, 0.00087249, 0.00077099, 0.00099976, 0.00104648, 0.00143324, 0.00083783, 0.00084899, 0.00074587, 0.00095405, 0.00102768, 0.00159439, 0.00084429, 0.00089396, 0.00072812, 0.00104038, 0.00097711, 0.00154625, 0.00080876, 0.00084011, 0.00078044, 0.00114926, 0.00103311, 0.00156105, 0.00084027, 0.00088548, 0.00078193, 0.00104057, 0.00104107, 0.00147038, 0.00081218, 0.00085005, 0.00075435, 0.00101144, 0.00102046, 0.00159233, 0.00083306, 0.00090321, 0.00073705, 0.00108954, 0.00097336, 0.00155673, 0.00082121, 0.00084897, 0.00078081, 0.00113374, 0.00100669, 0.00157885, 0.00083939, 0.00088133, 0.00077509, 0.00099021, 0.00101574, 0.0014542, 0.00079937, 0.00086699, 0.00074766, 0.00094774, 0.00101698, 0.00156939, 0.00081491, 0.00091628, 0.00072654, 0.00101934, 0.0009517, 0.00147116, 0.00079116, 0.00084612, 0.00078002, 0.00108986, 0.00097969, 0.00150551, 0.00081809, 0.00086028, 0.00077333, 0.00097787, 0.00101021, 0.0014367, 0.00079229, 0.00084802, 0.00075143, 0.00093558, 0.0009994, 0.00158588, 0.00079936, 0.00088223, 0.00071528, 0.0009879, 0.0009242, 0.00155857, 0.00077538, 0.00082426, 0.00076035, 0.0010631, 0.00099541, 0.00162281, 0.00080687, 0.00086377, 0.00076729, 0.0009573, 0.00103255, 0.00149432, 0.00078296, 0.00084103, 0.00074338, 0.00095385, 0.00102326, 0.00163024, 0.00080727, 0.00088015, 0.00072644, 0.00102008, 0.0009829, 0.00154284, 0.00078261, 0.00083473, 0.00077302, 0.00108854, 0.00101326, 0.001586, 0.00078949, 0.0008516, 0.00077096, 0.00097049, 0.0010282, 0.00145712, 0.00077032, 0.0008235, 0.0007406, 0.00091635, 0.00101158, 0.00156612, 0.00079539, 0.00088509, 0.0007284, 0.00101131, 0.00096905, 0.00150841, 0.00076997, 0.00082759, 0.00077257, 0.00109065, 0.00102489, 0.00156708, 0.00079013, 0.00084432, 0.00074804, 0.00097781, 0.00103865, 0.00145839, 0.0007869, 0.00085346, 0.00071905, 0.00093055, 0.00101713, 0.00160327, 0.00081042, 0.00087519, 0.00070524, 0.00098968, 0.00095121, 0.00154796, 0.00079189, 0.0008124, 0.00074814, 0.00104877, 0.00097825, 0.00155041, 0.00081428, 0.00083988, 0.0007409, 0.00094238, 0.00099618, 0.00143239, 0.00079232, 0.00080286, 0.00070442, 0.00090332, 0.00097902, 0.00154641, 0.00082295, 0.0008705, 0.00069111, 0.00099101, 0.00092523, 0.00150215, 0.00079501, 0.00080044, 0.00073573, 0.00105055, 0.00096288, 0.00151387, 0.00083467, 0.00084593, 0.00073733, 0.00097071, 0.00100193, 0.0014292, 0.00081649, 0.00081345, 0.00070838, 0.00092649, 0.00098788, 0.00156517, 0.00084256, 0.00086784, 0.00070252, 0.00101094, 0.00095208, 0.00151897, 0.00081291, 0.00080119, 0.00073278, 0.00107813, 0.00099348, 0.00156632, 0.00083117, 0.00083664, 0.00073399, 0.00099264, 0.00102423, 0.00146913, 0.00082481, 0.00082356, 0.00071267, 0.00094701, 0.00100284, 0.00160686, 0.00084838, 0.00088545, 0.00072666, 0.00102891, 0.00092455, 0.00155758, 0.00082383, 0.00080623, 0.00076307, 0.00112328, 0.00097235, 0.00163759, 0.0008386, 0.00084179, 0.00075289, 0.00099595, 0.00100171, 0.0014683, 0.00081164, 0.00083297, 0.00074078, 0.000983, 0.0009758, 0.00157335, 0.00084379, 0.00087627, 0.00073136, 0.0010526, 0.00092613, 0.00150792, 0.00082179, 0.00081438, 0.00077989, 0.00112207, 0.00095156, 0.00151416, 0.00084158, 0.00081628, 0.00074884, 0.00100224, 0.00099025, 0.00142863, 0.00082273, 0.00081104, 0.00072529, 0.00097786, 0.00099612, 0.00157416, 0.00084722, 0.00087634, 0.00073036, 0.00105937, 0.00094126, 0.00149584, 0.00080265, 0.00081043, 0.00075785, 0.00111448, 0.00095439, 0.00148201, 0.00083645, 0.00083712, 0.00073897, 0.00101353, 0.00099377, 0.001424, 0.00082838, 0.00080385, 0.00072205, 0.00095774, 0.00098208, 0.00151359, 0.0008156, 0.00081772, 0.00070047, 0.00098322, 0.00092431, 0.00144231, 0.00078165, 0.00078736, 0.0007441, 0.00105271, 0.00100312, 0.00154119, 0.00082711, 0.0008203, 0.00073347, 0.00100451, 0.00105326, 0.0014528, 0.00081226, 0.00083952, 0.00073684, 0.0009309, 0.00100277, 0.0015302, 0.00082427, 0.00089101, 0.0007267, 0.00098699, 0.00098055, 0.00143986, 0.0008175, 0.0008211, 0.0007497, 0.00101977, 0.00099952, 0.00146336, 0.000839, 0.00086865, 0.00074977, 0.00095625, 0.00099823, 0.00139138, 0.00077722, 0.00081601, 0.00075098, 0.00091972, 0.0009837, 0.00144095, 0.00081377, 0.00088863, 0.00070957, 0.00099733, 0.00089278, 0.00134671, 0.00079067, 0.00076724, 0.00068013, 0.00102048, 0.00089002, 0.00131142, 0.00079295, 0.00079428, 0.00065586, 0.00090434, 0.00095888, 0.00123521, 0.00077811, 0.00079707, 0.00068707, 0.00088652, 0.00094935, 0.00143961, 0.00083174, 0.00086605, 0.00066606, 0.00095448, 0.00084671, 0.00146211, 0.000761, 0.00080574, 0.00071682, 0.00101964, 0.00091555, 0.00140394, 0.00081325, 0.00083901, 0.0006751, 0.00092356, 0.00092708, 0.0012814, 0.00078994, 0.00085555, 0.00072109, 0.00089304, 0.00090903, 0.00140618, 0.00083276, 0.00089437, 0.00069081, 0.00103355, 0.00090363, 0.00141371, 0.00076517, 0.00082311, 0.00072718, 0.00108575, 0.00099274, 0.00150524, 0.00082584, 0.00081813, 0.00073742, 0.00103508, 0.00109431, 0.0014132, 0.00085153, 0.00084517, 0.00068819, 0.00091953, 0.0009716, 0.0013354, 0.0008368, 0.00084211, 0.0006546, 0.00098082, 0.0009046, 0.00131183, 0.00082961, 0.00077777, 0.00069718, 0.00104043, 0.00092253, 0.00131464, 0.00083604, 0.00083645, 0.00069237, 0.00094159, 0.00093703, 0.00124739, 0.00085911, 0.00080165, 0.00066958, 0.00088452, 0.00096043, 0.00136969, 0.00089045, 0.0008527, 0.00066936, 0.00096184, 0.00089388, 0.00136238, 0.00085984, 0.00078568, 0.00068926, 0.00099953, 0.00092827, 0.0013791, 0.00090469, 0.00081878, 0.0006796, 0.00090964, 0.00094449, 0.00130039, 0.00087101, 0.00080292, 0.00065199, 0.00087338, 0.00094607, 0.00139896, 0.00091785, 0.000846, 0.00065072, 0.0009495, 0.00091396, 0.00137681, 0.00087834, 0.00079401, 0.00068496, 0.00099582, 0.00093301, 0.00134574, 0.00088609, 0.00082633, 0.00067324, 0.00091849, 0.00095705, 0.0012795, 0.00085298, 0.00079164, 0.00065541, 0.00088526, 0.00096225, 0.00141863, 0.00089373, 0.00085216, 0.00066298, 0.00096266, 0.00092293, 0.00141637, 0.00086662, 0.00078509, 0.00067908, 0.00099262, 0.00093895, 0.00143022, 0.00085903, 0.00082026, 0.00065756, 0.00089518, 0.000956, 0.00135736, 0.00085809, 0.00079761, 0.0006617, 0.00083297, 0.00095074, 0.00151678, 0.00087654, 0.00084368, 0.000661, 0.00094294, 0.00090505, 0.00151623, 0.00084735, 0.00080698, 0.00067002, 0.00100309, 0.00096559, 0.00148407, 0.00086062, 0.00084394, 0.00067694, 0.00089749, 0.00097288, 0.00134518, 0.00084891, 0.00080154, 0.00068214, 0.00086527, 0.00095455, 0.00144945, 0.00086286, 0.00085146, 0.00069703, 0.00092868, 0.00091929, 0.00144626, 0.0008141, 0.00078826, 0.0007148, 0.00097362, 0.00092746, 0.00142019, 0.00084714, 0.00081835, 0.00071878, 0.00090546, 0.00095851, 0.00136221, 0.00086122, 0.0008058, 0.00070885, 0.00088938, 0.00095808, 0.00144929, 0.00089331, 0.00085307, 0.00070645, 0.00095022, 0.00092623, 0.00150781, 0.00085775, 0.00078921, 0.00072814, 0.00097046, 0.00092993, 0.00150571, 0.00085378, 0.00081822, 0.00069955, 0.00091903, 0.00094331, 0.00141761, 0.0008407, 0.00080425, 0.00068248, 0.00087075, 0.00094667, 0.00152266, 0.00087474, 0.00085066, 0.00068523, 0.00094035, 0.00089174, 0.00150179, 0.00087291, 0.00079263, 0.00072019, 0.00097992, 0.00086779, 0.00154872, 0.00080925, 0.00079146, 0.00067595, 0.00087667, 0.00076892, 0.00124529, 0.00076671, 0.0007912, 0.00066484, 0.00089259, 0.00078179, 0.00140059, 0.00079061, 0.00083001, 0.00064442, 0.00094962, 0.00073207, 0.00136035, 0.00074703, 0.00075889, 0.00064321, 0.00095031, 0.00075116, 0.00135204, 0.00076423, 0.00079556, 0.00066412, 0.00089164, 0.00076849, 0.0012592, 0.00076202, 0.00079118, 0.00064504, 0.0008674, 0.00077314, 0.00140882, 0.00081344, 0.00081974, 0.00063832, 0.00090223, 0.00072343, 0.00143388, 0.00071835, 0.00075398, 0.00064253, 0.00095515, 0.00073003, 0.00141838, 0.00072187, 0.0007948, 0.00064858, 0.00090102, 0.00072912, 0.00125606, 0.00074621, 0.00079316, 0.00063922, 0.0009002, 0.00078614, 0.00155107, 0.00080277, 0.00083623, 0.00065418, 0.00095321, 0.0007323, 0.0014957, 0.00073908, 0.00077369, 0.00068837, 0.00100162, 0.00072876, 0.00151068, 0.00073862, 0.00077037, 0.0006515, 0.00087748, 0.00074824, 0.00139004, 0.00071679, 0.00074938, 0.00066593, 0.00082773, 0.00074302, 0.00150075, 0.00074394, 0.00082169, 0.00066287, 0.00090154, 0.00071319, 0.00135307, 0.00071868, 0.00075534, 0.00066256, 0.00091731, 0.00071473, 0.00132798, 0.00072567, 0.00074966, 0.00068158, 0.00083969, 0.00073275, 0.00126628, 0.00072412, 0.00075568, 0.00064291, 0.0007959, 0.00073726, 0.00133563, 0.00073, 0.00081722, 0.00063334, 0.00084403, 0.00069538, 0.00127519, 0.00069014, 0.00075724, 0.00065808, 0.00088836, 0.00073909, 0.00129427, 0.00070251, 0.00080009, 0.00065727, 0.00082011, 0.00076525, 0.00123541, 0.00068562, 0.00076904, 0.00061976, 0.0007742, 0.00076415, 0.00131508, 0.00072285, 0.00080804, 0.00062422, 0.00083948, 0.00073263, 0.00131847, 0.00070134, 0.0007608, 0.00066372, 0.00087869, 0.00075631, 0.00132885, 0.00072131, 0.00078994, 0.00065016, 0.00080806, 0.00077689, 0.00121273, 0.00069796, 0.00078674, 0.00062807, 0.00078409, 0.000802, 0.00129945, 0.00072079, 0.0008199, 0.00064146, 0.00083662, 0.000753, 0.00131573, 0.00069358, 0.00074864, 0.00065825, 0.00087934, 0.0007402, 0.00130735, 0.00072629, 0.00083196, 0.00070289, 0.00079945, 0.00076667, 0.00123542, 0.00072394, 0.00083131, 0.00068407, 0.00079159, 0.00078154, 0.00137904, 0.00073727, 0.00084383, 0.00066504, 0.00086358, 0.00071709, 0.00136551, 0.00070929, 0.0007795, 0.0006429, 0.00086135, 0.00073177, 0.00132725, 0.00070982, 0.00078737, 0.0006458, 0.00080594, 0.00075631, 0.00126765, 0.0007133, 0.00074125, 0.00062358, 0.00080069, 0.00079688, 0.00137856, 0.00072775, 0.00078224, 0.00063663, 0.00089264, 0.00075664, 0.00133335, 0.00068367, 0.00072823, 0.00064001, 0.00093552, 0.00075344, 0.00134359, 0.00070522, 0.00072373, 0.0006479, 0.00084688, 0.0007802, 0.00125515, 0.00070124, 0.00072799, 0.00062281, 0.00078236, 0.00080738, 0.00133531, 0.0007338, 0.00079019, 0.000616147416, 0.000817826833, 0.00073055, 0.00126937, 0.00070375, 0.00071868, 0.00067265, 0.00091176, 0.00077689, 0.0012681, 0.00071435, 0.00070921, 0.00064103, 0.00081809, 0.00077856, 0.00117387, 0.00067878, 0.00067355, 0.000599624123, 0.000791642815, 0.00078313, 0.00130344, 0.00075225, 0.0007826, 0.000588881259, 0.000852256431, 0.0007384, 0.00127415, 0.00072967, 0.00072613, 0.000623528264, 0.000895697565, 0.00075186, 0.00126061, 0.00076093, 0.00075006, 0.000610842311, 0.00080846186, 0.00077561, 0.00121312, 0.0007324, 0.00073828, 0.000595201389, 0.000787965197, 0.00080869, 0.00130318, 0.00075929, 0.00080317, 0.000596701808, 0.000830073084, 0.00072621, 0.00125486, 0.0007012, 0.00073237, 0.00063552754, 0.000873639015, 0.00074625, 0.00127047, 0.00073669, 0.00075741, 0.000632241135, 0.000806760683, 0.00078431, 0.00121017, 0.00075104, 0.00076421, 0.000608809758, 0.000789234007, 0.00081486, 0.00132147, 0.00080093, 0.00083, 0.000606405956, 0.000870973454, 0.0007566, 0.00128492, 0.00075407, 0.00075018, 0.000643760432, 0.000918561069, 0.00076338, 0.0012733, 0.00077482, 0.00077862, 0.00063877, 0.0008296, 0.00078601, 0.00120387, 0.00075689, 0.00078348, 0.00061654, 0.00080232, 0.00081776, 0.00128692, 0.00078884, 0.00082534, 0.00062323, 0.000892, 0.00076352, 0.00127122, 0.00075239, 0.00077199, 0.00064911, 0.00091539, 0.00077302, 0.00126635, 0.00078032, 0.00079081, 0.00064533, 0.00084159, 0.00077792, 0.00122175, 0.0007717, 0.00076743, 0.0006303, 0.00083878, 0.00081, 0.00130778, 0.00079894, 0.00083472, 0.00063015, 0.00089813, 0.00077338, 0.00126883, 0.00075449, 0.00077443, 0.00065162, 0.00093202, 0.00077897, 0.00127211, 0.00078959, 0.00078997, 0.00065089, 0.00086291, 0.0007909, 0.00122253, 0.00077435, 0.00078806, 0.00063031, 0.00083711, 0.0008316, 0.00130053, 0.00079622, 0.00083444, 0.00063585, 0.00091051, 0.00076742, 0.00127104, 0.00075748, 0.00075583, 0.00064715, 0.00095989, 0.00078535, 0.00127885, 0.00078961, 0.00078513, 0.00062902, 0.00087165, 0.00078638, 0.00121712, 0.00075886, 0.00077059, 0.00061049, 0.00085057, 0.00082242, 0.0012804, 0.00079465, 0.00083313, 0.00061567, 0.00089222, 0.00075629, 0.00127679, 0.00075671, 0.00075348, 0.00063879, 0.00094974, 0.00077961, 0.00127012, 0.00080093, 0.00076944, 0.00063879, 0.00088108, 0.00078852, 0.00119268, 0.00076995, 0.00075688, 0.00061597, 0.00084681, 0.00082189, 0.00128135, 0.00079164, 0.00080784, 0.000609840616, 0.000898475468, 0.00076096, 0.00124916, 0.00074357, 0.00075486, 0.00063116, 0.00095448, 0.00077124, 0.00125025, 0.00079634, 0.00078097, 0.00064083, 0.00084562, 0.00077322, 0.00119999, 0.00077032, 0.00077176, 0.00061509246, 0.000852217432, 0.00081734, 0.00129599, 0.0007895, 0.00084035, 0.000612451811, 0.000914339209, 0.0007634, 0.00125309, 0.00076739, 0.00078414, 0.00063534, 0.0009836, 0.00079872, 0.00125006, 0.00080281, 0.00081805, 0.00061846, 0.0008899, 0.00078335, 0.0011852, 0.00078111, 0.00082085, 0.000614874472, 0.000845354167, 0.00081927, 0.00128584, 0.00080518, 0.00084574, 0.00062058639, 0.000935609511, 0.00079056, 0.00125809, 0.00076819, 0.00078933, 0.00063987, 0.00096023, 0.00077212, 0.00123993, 0.00079767, 0.00079143, 0.00062598, 0.00086313, 0.00075779, 0.00118204, 0.00074809, 0.00080253, 0.00060622, 0.0008281, 0.00079201, 0.0012604, 0.00079184, 0.00084844, 0.00061185, 0.00090715, 0.0007497, 0.00123453, 0.00075332, 0.00079207, 0.00063311, 0.00093878, 0.00075969, 0.0012214, 0.00077129, 0.00084343, 0.00062975, 0.00084081, 0.00074124, 0.00117082, 0.00076681, 0.00083459, 0.00063429, 0.00081636, 0.00078007, 0.00127115, 0.0008003, 0.00086771, 0.00061879, 0.00085818, 0.0006989, 0.00123587, 0.0007331, 0.00077621, 0.00063601, 0.00091545, 0.0007045, 0.00123399, 0.00079007, 0.00081398, 0.00060711, 0.00081309, 0.00070221, 0.00123719, 0.0007533, 0.00081225, 0.00061021, 0.00078854, 0.00072112, 0.00133327, 0.00077642, 0.00087874, 0.00061006, 0.00086908, 0.00067088, 0.00130362, 0.00076644, 0.00082893, 0.0006365, 0.00089925, 0.00070394, 0.00128234, 0.00076784, 0.00083748, 0.00062139, 0.00083951, 0.00070036, 0.00125403, 0.00076874, 0.00080709, 0.0006079, 0.00081642, 0.00072768, 0.00133103, 0.00076203, 0.00087834, 0.00060044, 0.00089258, 0.00070799, 0.00130105, 0.00074579, 0.00080058, 0.00061439, 0.00093936, 0.00071162, 0.00131647, 0.00077744, 0.00085875, 0.0006143, 0.00085431, 0.00072595, 0.00128784, 0.0007945, 0.0008706, 0.0005994, 0.00082486, 0.00077863, 0.00135505, 0.00081468, 0.00092578, 0.00059051, 0.00092562, 0.00074043, 0.00128921, 0.00075432, 0.00082458, 0.00061703, 0.0009457, 0.00073339, 0.00128592, 0.00079652, 0.00088782, 0.00059986, 0.00083002, 0.00072496, 0.00124976, 0.00079285, 0.00088613, 0.0006126, 0.00082836, 0.00079558, 0.00134495, 0.00080099, 0.00092505, 0.00062144, 0.00091333, 0.00076977, 0.00130015, 0.00076366, 0.00083799, 0.00063655, 0.0009564, 0.00075374, 0.00129946, 0.00079445, 0.00086344, 0.00064169, 0.00088675, 0.00076189, 0.00122412, 0.00077907, 0.0008661, 0.00063189, 0.00085814, 0.00079956, 0.00128869, 0.00078951, 0.00094314, 0.00063881, 0.00093337, 0.00078535, 0.00125416, 0.00077096, 0.0009306, 0.00067252, 0.00097312, 0.0007904, 0.00125342, 0.00080939, 0.00097303, 0.00066926, 0.00088937, 0.00074458, 0.00122846, 0.00076949, 0.00094481, 0.0006402, 0.00085854, 0.000791317376, 0.00125322584, 0.00080625, 0.00100296, 0.00062787, 0.00093131, 0.000762595097, 0.00123188738, 0.00078117, 0.00090654, 0.00067666, 0.00097211, 0.000775647059, 0.00124997366, 0.00078542, 0.00094828, 0.00067043, 0.00084947, 0.00073816, 0.00120107, 0.0007804, 0.00089858, 0.00066189, 0.00086559, 0.000812046288, 0.00128695916, 0.00079053, 0.00090304, 0.00064161, 0.00096868, 0.00078355, 0.00125562, 0.00073054, 0.00081248, 0.00067221, 0.00104144, 0.00074547, 0.00126004, 0.0007799, 0.00082599, 0.00068718, 0.00095768, 0.00075343, 0.00121853, 0.00075999, 0.00080315, 0.00063376, 0.00095405, 0.00083177, 0.0013509, 0.00079519, 0.00089641, 0.00064629, 0.00103744, 0.00077605, 0.00129319, 0.00075429, 0.00079543, 0.0006404, 0.00102485, 0.00074783, 0.00129569, 0.0007715, 0.00079487, 0.00061914, 0.00085373, 0.00069595, 0.00121738, 0.00071092, 0.00078298, 0.00061974, 0.00084861, 0.00078276, 0.00133609, 0.00074237, 0.00076148, 0.00062946, 0.00100443, 0.00077894, 0.00143592, 0.00072994, 0.00075528, 0.00066385, 0.00101175, 0.00076899, 0.00143947, 0.00076769, 0.00079811, 0.0006462, 0.00093123, 0.00080438, 0.00141126, 0.00077358, 0.0007634, 0.00061268, 0.00087943, 0.00080814, 0.00156297, 0.00083092, 0.00083179, 0.00063291, 0.00094826, 0.00078218, 0.00145134, 0.00079088, 0.00079438, 0.000711, 0.0011218, 0.0007934, 0.00146206, 0.00080121, 0.00081321, 0.00069314, 0.00097974, 0.00085895, 0.00141533, 0.00080978, 0.00081987, 0.00069543, 0.00096467, 0.00091806, 0.00158123, 0.00084369, 0.0008418, 0.00067664, 0.00104112, 0.0008481, 0.00147117, 0.00079968, 0.00081954, 0.00075209, 0.00111012, 0.00084279, 0.00146677, 0.00080322, 0.00084986, 0.00074935, 0.00107234, 0.00090993, 0.00144152, 0.00082101, 0.00082844, 0.0007428, 0.00098552, 0.00095865, 0.00155562, 0.00083434, 0.00087651, 0.00073864, 0.00109755, 0.00087075, 0.00150348, 0.00077877, 0.00083305, 0.00078098, 0.00109673, 0.0008682, 0.0014999, 0.00081386, 0.00086439, 0.000779, 0.00101341, 0.00090976, 0.00146719, 0.0008211, 0.0008504, 0.00078218, 0.00096696, 0.00094599, 0.00161226, 0.00084117, 0.00087396, 0.00075104, 0.00106162, 0.00085928, 0.00153688, 0.00077851, 0.00083643, 0.0008306, 0.00112947, 0.0008509, 0.00153901, 0.00080686, 0.00090682, 0.00084806, 0.00108908, 0.00089419, 0.00152039, 0.00080953, 0.00086352, 0.00081622, 0.00101406, 0.00093404, 0.00167987, 0.00084975, 0.00090782, 0.00081032, 0.00111159, 0.00087151, 0.00160652, 0.00079751, 0.00086673, 0.00085118, 0.0011353, 0.00085447, 0.00158105, 0.00082942, 0.00089512, 0.00085339, 0.00107561, 0.00087299, 0.0015789, 0.00082783, 0.00089288, 0.00081438, 0.00104073, 0.00091427, 0.00169029, 0.00085675, 0.00095329, 0.00080765, 0.00113002, 0.00083592, 0.00158679, 0.00080832, 0.00087865, 0.00082233, 0.00113045, 0.00081971, 0.00158811, 0.00082847, 0.00088996, 0.00082955, 0.00090682, 0.00088484, 0.00153659, 0.00084015, 0.00087503, 0.00079097, 0.00091515, 0.00095231, 0.00168361, 0.00086903, 0.00092984, 0.00077638, 0.00104012, 0.00085499, 0.00161629, 0.00080976, 0.00086263, 0.00079671, 0.00104119, 0.00086965, 0.0016097, 0.00085716, 0.00091076, 0.00079962, 0.0009228, 0.00090782, 0.00155306, 0.00086958, 0.00088987, 0.00076889, 0.00091425, 0.0009574, 0.00171942, 0.00088102, 0.00091159, 0.00076582, 0.00100914, 0.00087226, 0.00164284, 0.00082538, 0.00086539, 0.00078968, 0.00103373, 0.00085, 0.00161492, 0.00085624, 0.00090785, 0.00080494, 0.00092986, 0.00089439, 0.00156158, 0.0008468, 0.00086992, 0.00078582, 0.00089204, 0.00094778, 0.00172917, 0.00086065, 0.00089758, 0.00078524, 0.00094283, 0.00084723, 0.00163441, 0.00080671, 0.00084598, 0.00082407, 0.00097453, 0.00086285, 0.00164593, 0.00084101, 0.00090295, 0.00083314, 0.00090797, 0.00091682, 0.00156913, 0.00083962, 0.0008672, 0.0007905, 0.00085967, 0.00094362, 0.00175218, 0.00086047, 0.00090306, 0.00077962, 0.00091994, 0.00084602, 0.00163726, 0.00079547, 0.00084924, 0.00080598, 0.00096583, 0.00085776, 0.00163478, 0.00082569, 0.00090498, 0.00081229, 0.00088341, 0.00087838, 0.00155668, 0.0008251, 0.00087445, 0.00078782, 0.00086089, 0.00093308, 0.00172369, 0.00084954, 0.00091228, 0.00077709, 0.00092636, 0.0008387, 0.00162898, 0.00079345, 0.00086467, 0.00081465, 0.0009608, 0.00084218, 0.00163162, 0.00081975, 0.00090772, 0.00080737, 0.00088754, 0.00089226, 0.00157851, 0.00081674, 0.00087445, 0.00078688, 0.00082922, 0.00090712, 0.0017211, 0.00083631, 0.00091702, 0.0007863, 0.00090364, 0.00081787, 0.00163258, 0.00078973, 0.0008761, 0.00081458, 0.00093293, 0.00082521, 0.00163274, 0.00082233, 0.00092053, 0.00082393, 0.00087678, 0.00085491, 0.00155657, 0.00081659, 0.00089588, 0.00079921, 0.00082933, 0.0009064, 0.00170901, 0.00082926, 0.00093271, 0.00078081, 0.00090288, 0.00082604, 0.00161327, 0.00077627, 0.00088572, 0.00081104, 0.0009513, 0.00083644, 0.00165903, 0.00081277, 0.00092656, 0.00080538, 0.00087949, 0.00086212, 0.00161343, 0.00080628, 0.00090123, 0.00077906, 0.00083362, 0.00090683, 0.00175594, 0.00082447, 0.00092996, 0.00076613, 0.00088186, 0.00081536, 0.00164574, 0.00077226, 0.00087639, 0.00079384, 0.00091238, 0.00079309, 0.00164387, 0.00080939, 0.00090409, 0.0007941, 0.00084393, 0.00085158, 0.00156101, 0.00080543, 0.00087023, 0.00076904, 0.00081167, 0.00089325, 0.00172289, 0.00082585, 0.00090004, 0.00073998, 0.00087545, 0.00080655, 0.00162992, 0.00077076, 0.00084446, 0.00079691, 0.00092709, 0.00082978, 0.00165486, 0.0007933, 0.00089755, 0.0007839, 0.00084501, 0.00087922, 0.00158024, 0.00080671, 0.00086705, 0.00078193, 0.00081881, 0.00091511, 0.00175855, 0.00084394, 0.00089859, 0.00077273, 0.0008745, 0.00083322, 0.00166561, 0.00079969, 0.00083969, 0.00079791, 0.0009279, 0.00086447, 0.00167421, 0.00083616, 0.00090301, 0.0008084, 0.00088643, 0.000926, 0.00158948, 0.00084557, 0.0008873, 0.00078378, 0.00083639, 0.00090983, 0.00178018, 0.00083767, 0.00089977, 0.00074947, 0.00088403, 0.00080986, 0.00161227, 0.00078009, 0.00083604, 0.00078441, 0.00092521, 0.00083071, 0.00165789, 0.00080968, 0.00087383, 0.00079801, 0.00087856, 0.00089847, 0.00159211, 0.00081708, 0.00083883, 0.00077323, 0.00083385, 0.00091768, 0.00177892, 0.00085464, 0.00089198, 0.00076852, 0.00087528, 0.00086889, 0.00165615, 0.00081033, 0.00083429, 0.00078536, 0.00095912, 0.00084626, 0.00168009, 0.00080894, 0.00088749, 0.00079437, 0.00084788, 0.00081987, 0.00152727, 0.00079789, 0.00084928, 0.00077702, 0.00079778, 0.00087659, 0.00168003, 0.00082909, 0.00087951, 0.00074678, 0.00088997, 0.00084322, 0.00159923, 0.00076299, 0.00081544, 0.00079836, 0.00092089, 0.00087126, 0.00163027, 0.0008178, 0.00087567, 0.00082962, 0.00087792, 0.00094054, 0.0016052, 0.00082549, 0.00086546, 0.00079865, 0.00086071, 0.00097843, 0.00180422, 0.00085445, 0.00086447, 0.0007869, 0.00091673, 0.00087455, 0.00165338, 0.0007876, 0.00081134, 0.00079247, 0.00094781, 0.00088371, 0.00161657, 0.00083801, 0.00090389, 0.0007883, 0.00092754, 0.00095253, 0.00160315, 0.00084724, 0.00089459, 0.00074711, 0.00083102, 0.00094074, 0.00172477, 0.00086438, 0.0008797, 0.00073976, 0.00093119, 0.00091061, 0.00153006, 0.00078307, 0.00081666, 0.00074408, 0.00094665, 0.00086496, 0.00153862, 0.00079182, 0.00086491, 0.00078835, 0.00086081, 0.0009506, 0.00155136, 0.00087955, 0.00087613, 0.00078243, 0.00079615, 0.00098966, 0.00180266, 0.00090366, 0.00087039, 0.00075685, 0.00086823, 0.00091329, 0.00159826, 0.00084085, 0.00086635, 0.00080309, 0.00091969, 0.00092199, 0.00154488, 0.00085927, 0.00088421, 0.00080986, 0.00082279, 0.00097511, 0.00150597, 0.00090587, 0.00086957, 0.00077102, 0.0008032, 0.00099587, 0.00168069, 0.00090806, 0.00091329, 0.00075311, 0.00087843, 0.00088568, 0.00158992, 0.00086287, 0.00086034, 0.00080227, 0.00088668, 0.00091595, 0.00165924, 0.00093049, 0.00088139, 0.00079324, 0.00082795, 0.00095528, 0.00166545, 0.00094778, 0.00085418, 0.00078182, 0.00081821, 0.0010142, 0.00196502, 0.00101627, 0.00091766, 0.000781, 0.00087505, 0.00088061, 0.00171557, 0.00090598, 0.00086884, 0.00082028, 0.00089887, 0.00089143, 0.00163176, 0.00091205, 0.00091151, 0.00081873, 0.00081658, 0.00101965, 0.00156764, 0.00096649, 0.00092678, 0.00082837, 0.00081445, 0.00103035, 0.0017803, 0.0009836, 0.00094941, 0.00083391, 0.00086558, 0.00091828, 0.00161917, 0.00089962, 0.00087851, 0.0008642, 0.00090146, 0.00095089, 0.00163241, 0.00096276, 0.00092601, 0.00086573, 0.00082624, 0.0010034, 0.001651, 0.00099314, 0.00091531, 0.00084536, 0.00080548, 0.0010288, 0.00182188, 0.00097619, 0.00092338, 0.00080762, 0.00086312, 0.00093053, 0.00168234, 0.0009304, 0.00089139, 0.00083838, 0.00090024, 0.00093908, 0.00168045, 0.00096041, 0.00095142, 0.00085509, 0.00084931, 0.00101049, 0.00167769, 0.00098207, 0.00090902, 0.00083262, 0.00080135, 0.00101905, 0.00177672, 0.00097856, 0.00096341, 0.00084767, 0.00087853, 0.00090785, 0.00164427, 0.00092165, 0.00089322, 0.00088963, 0.00091966, 0.00090889, 0.00155466, 0.00095882, 0.00094226, 0.00087268, 0.00085633, 0.00098933, 0.00163208, 0.00099034, 0.00093162, 0.00087429, 0.00081409, 0.00102709, 0.00181702, 0.00098617, 0.00095828, 0.00085488, 0.0008896, 0.00089324, 0.0016838, 0.00091954, 0.00093227, 0.00087574, 0.00091383, 0.00092349, 0.00171198, 0.00095052, 0.00099518, 0.00092067, 0.0008712, 0.00101539, 0.00171099, 0.00092263, 0.00095019, 0.00088135, 0.00083004, 0.00101728, 0.00190123, 0.00098882, 0.00100056, 0.00085187, 0.00090743, 0.00092285, 0.00165762, 0.00091745, 0.00092265, 0.00086475, 0.00096301, 0.00092242, 0.00167134, 0.00092181, 0.00090055, 0.00086395, 0.00087929, 0.00098527, 0.00161874, 0.00089011, 0.0008773, 0.00079695, 0.00079075, 0.00098412, 0.00179531, 0.00090501, 0.00091963, 0.00078483, 0.00089159, 0.00089478, 0.00171617, 0.00089995, 0.00093117, 0.00084047, 0.00098039, 0.00088316, 0.00163927, 0.00092085, 0.00091401, 0.00083026, 0.00088279, 0.00096988, 0.00164333, 0.00095085, 0.00091623, 0.00083761, 0.00089715, 0.00098694, 0.00178557, 0.00093128, 0.00094005, 0.00079203, 0.00095526, 0.00089281, 0.00168002, 0.00090025, 0.00092011, 0.0008106, 0.00102149, 0.00085848, 0.00162778, 0.00094876, 0.00095122, 0.00093901, 0.0009778, 0.00098887, 0.00168395, 0.00102132, 0.00101428, 0.00093401, 0.00093116, 0.00102768, 0.00187016, 0.00102801, 0.00107673, 0.00084387, 0.00094971, 0.00090843, 0.00160729, 0.00102282, 0.0009856, 0.00088095, 0.00098457, 0.00091658, 0.00160096, 0.00107236, 0.0010097, 0.0009279, 0.00091809, 0.00097808, 0.00160349, 0.00109715, 0.00099354, 0.00089775, 0.00090305, 0.00100103, 0.0017431, 0.00111993, 0.00098919, 0.0008683, 0.0009806, 0.00091424, 0.00160317, 0.00108296, 0.00091982, 0.00095856, 0.001078, 0.0009437, 0.00162395, 0.00115101, 0.00100743, 0.00100335, 0.00099062, 0.00102424, 0.00164877, 0.00117139, 0.00097573, 0.00095394, 0.00096213, 0.00104359, 0.0017126, 0.00115751, 0.00100484, 0.00092288, 0.0010464, 0.00096349, 0.00161797, 0.00113386, 0.00097864, 0.00103074, 0.00112112, 0.00101937, 0.00167211, 0.00113755, 0.00101938, 0.00104536, 0.001007, 0.00111979, 0.00168152, 0.00118717, 0.00100037, 0.00104041, 0.00106026, 0.00115976, 0.00206029, 0.0012669, 0.00111151, 0.00099296, 0.00108733, 0.00103143, 0.00176987, 0.00117559, 0.0009883, 0.00100918, 0.00112814, 0.00105277, 0.00184433, 0.00125546, 0.00103479, 0.00102614, 0.00104342, 0.00109411, 0.00174732, 0.00118743, 0.00104192, 0.00099466, 0.00100529, 0.0011084, 0.00188069, 0.00119723, 0.00103929, 0.00093152, 0.00109148, 0.00102769, 0.00183542, 0.00113063, 0.00103771, 0.00104843, 0.00109427, 0.00105128, 0.00185634, 0.00126218, 0.00107479, 0.00108719, 0.00099303, 0.001108, 0.00178264, 0.00121197, 0.00101759, 0.00100439, 0.00097834, 0.00113463, 0.00196597, 0.00124194, 0.00103071, 0.00090524, 0.0009664, 0.00101089, 0.00178514, 0.00108392, 0.000906, 0.0009236, 0.00101236, 0.00100216, 0.00173387, 0.0011316, 0.0010135, 0.0010243, 0.00091787, 0.00100793, 0.00179405, 0.00117366, 0.00104725, 0.00103328, 0.00090352, 0.00121838, 0.0020083, 0.00121296, 0.00111466, 0.00099699, 0.00102443, 0.00110361, 0.00184091, 0.00115189, 0.00106182, 0.00103586, 0.00104705, 0.00107492, 0.00182601, 0.0011798, 0.00113541, 0.00109226, 0.00096567, 0.00115437, 0.00180905, 0.00124096, 0.00110245, 0.00102192, 0.00095297, 0.00123603, 0.00201189, 0.00125738, 0.00106206, 0.00091467, 0.00106103, 0.00112744, 0.00185503, 0.00120088, 0.00105264, 0.00098956, 0.00113854, 0.00113103, 0.00181515, 0.00130108, 0.00115135, 0.00107821, 0.0010313, 0.0012306, 0.00179207, 0.00128167, 0.00116256, 0.00100541, 0.00101588, 0.00126464, 0.00203038, 0.00134753, 0.00122593, 0.00099645, 0.00101803, 0.0012267, 0.00183693, 0.0012636, 0.00111572, 0.00087103, 0.00096129, 0.00114744, 0.00185273, 0.00128831, 0.00121696, 0.00114823, 0.00103247, 0.00126555, 0.00169826, 0.00128806, 0.00113964, 0.00103398, 0.00108145, 0.00132721, 0.00181319, 0.00132237, 0.00121658, 0.00098521, 0.00109004, 0.00115006, 0.00171397, 0.00121947, 0.00110144, 0.00113527, 0.0012132, 0.00111255, 0.00181757, 0.00126273, 0.00115481, 0.00124098, 0.00106764, 0.00114709, 0.00166122, 0.00127776, 0.00108197, 0.00115504, 0.00100184, 0.00124151, 0.00202221, 0.00131, 0.00106108, 0.00109464, 0.00108013, 0.00112978, 0.00182817, 0.00125498, 0.00100539, 0.00116042, 0.00108381, 0.00106681, 0.00183661, 0.00141445, 0.00117768, 0.00126576, 0.0010616, 0.00121043, 0.00169036, 0.0012109, 0.00112178, 0.0011109, 0.00087083, 0.00118906, 0.00193466, 0.00127761, 0.00098283, 0.00093235, 0.00102233, 0.00107847, 0.00176793, 0.00117, 0.0009329, 0.00088479, 0.0008814, 0.00108107, 0.00190362, 0.00127289, 0.00108124, 0.00105283, 0.00102851, 0.0012615, 0.00185498, 0.00117868, 0.00093053, 0.00097996, 0.00085555, 0.00115154, 0.00202859, 0.00128049, 0.00088442, 0.00112155, 0.00095534, 0.00119635, 0.00192578, 0.00122635, 0.00088398, 0.00126758, 0.00101493, 0.00115398, 0.00199042, 0.00123915, 0.00091851, 0.00130091, 0.00095891, 0.00125709, 0.00183964, 0.0011907, 0.00082247, 0.00117012, 0.00097457, 0.00130296, 0.00201827, 0.00126729, 0.00088828, 0.00113025, 0.00102475, 0.00113246, 0.00190732, 0.00115271, 0.00086444, 0.001201, 0.00107143, 0.00108712, 0.00181735, 0.00115987, 0.00094853, 0.00131983, 0.00102751, 0.00124159, 0.00182057, 0.00113512, 0.0008917, 0.00116198, 0.00098567, 0.00129652, 0.00211443, 0.00116097, 0.00090213, 0.00107083, 0.00103727, 0.00118194, 0.00199047, 0.00110097, 0.00085152, 0.00115863, 0.00106166, 0.0010888, 0.0020045, 0.00111545, 0.00083787, 0.00115761, 0.00089681, 0.00117842, 0.00189012, 0.00116122, 0.00083026, 0.00117172, 0.00091842, 0.00127155, 0.00209816, 0.00123027, 0.0008304, 0.00107463, 0.00087223, 0.00115844, 0.00193371, 0.00117553, 0.00084742, 0.00124656, 0.00105053, 0.00108838, 0.00174593, 0.00121938, 0.00078538, 0.00123835, 0.00108308, 0.00107518, 0.00166431, 0.00118879, 0.00079707, 0.00112567, 0.00095407, 0.00104776, 0.00176895, 0.00126196, 0.00078678, 0.00102934, 0.00087104, 0.00095218, 0.00172453, 0.00124702, 0.00073881, 0.00109498, 0.00094531, 0.00094382, 0.00172837, 0.0013618, 0.0007881, 0.00111691, 0.00083608, 0.00103633, 0.00183854, 0.00136105, 0.00082873, 0.00098476, 0.00069294, 0.00105628, 0.00191647, 0.00132382, 0.00076581, 0.00110208, 0.00094602, 0.00105631, 0.00189613, 0.00125781, 0.00079023, 0.00112893, 0.00092855, 0.00104451, 0.00194893, 0.00136015, 0.00087443, 0.00129373, 0.00101629, 0.00120335, 0.00210003, 0.00150505, 0.00091104, 0.00110733, 0.00106298, 0.00131012, 0.00214586, 0.0014309, 0.00088306, 0.00099696, 0.00095141, 0.00120189, 0.00214833, 0.00128571, 0.00089626, 0.00125111, 0.00124417, 0.0011141, 0.00209861, 0.00129252, 0.00090718, 0.00128822, 0.00112752, 0.00118753, 0.00212077, 0.00143503, 0.00093209, 0.00125033, 0.00113673, 0.00132575, 0.00221858, 0.00140907, 0.00090101, 0.0011954, 0.00099721, 0.00120182, 0.0020999, 0.00141149, 0.00091372, 0.00134087, 0.00117665, 0.00116737, 0.00204801, 0.00134928, 0.00097431, 0.00138127, 0.0013939, 0.0014797, 0.00218235, 0.00150095, 0.00098942, 0.00136593, 0.00096122, 0.00142845, 0.00227404, 0.00159365, 0.0008996, 0.00122908, 0.00086403, 0.00119456, 0.00218866, 0.00145383, 0.00075006, 0.00115312, 0.00103299, 0.00116973, 0.00206083, 0.00147194, 0.00076491, 0.00118211, 0.00092649, 0.00134625, 0.00212837, 0.00160849, 0.00071779, 0.00117129, 0.00092206, 0.0015078, 0.00221921, 0.00172426, 0.00081258, 0.00125671, 0.00108772, 0.00146243, 0.00225673, 0.00154604, 0.00073743, 0.00125133, 0.00107907, 0.00131951, 0.00197234, 0.00136545, 0.00071358, 0.0014942, 0.00105737, 0.00154393, 0.00222273, 0.00162323, 0.00087489, 0.00126144, 0.00102479, 0.00165217, 0.00230267, 0.00166284, 0.00083337, 0.00119733, 0.00111106, 0.00148699, 0.00207053, 0.00142765, 0.0008041, 0.00122125, 0.00121395, 0.00140788, 0.00218528, 0.0016381, 0.00092735, 0.00134764, 0.00132503, 0.00163608, 0.00238188, 0.00178856, 0.00085364, 0.00129813, 0.00112825, 0.00173676, 0.00243679, 0.00178984, 0.0007348, 0.00121356, 0.00116095, 0.00159951, 0.002336, 0.00168194, 0.00078816, 0.00125257, 0.00120313, 0.00152432, 0.00225772, 0.00173319, 0.00089522, 0.00138216, 0.00115622, 0.00164666, 0.00222656, 0.00194208, 0.00097249, 0.00131744, 0.00123536, 0.00185159, 0.00232304, 0.00205077, 0.00112737, 0.00109969, 0.00139757, 0.00172172, 0.00234361, 0.00168431, 0.00120022, 0.00112118, 0.00144606, 0.0016798, 0.00253461, 0.00184261, 0.00119616, 0.00114846, 0.00140581, 0.00168451, 0.00239061, 0.00177683, 0.00107913, 0.00125784, 0.00151729, 0.00203377, 0.00290151, 0.00212156, 0.001384, 0.00111368, 0.00131848, 0.00162826, 0.00230721, 0.00167923, 0.00124543, 0.00115671, 0.00131758, 0.00149846, 0.00234227, 0.00177101, 0.00117057, 0.00133738, 0.00132351, 0.00187521, 0.00235377, 0.00189638, 0.00125533, 0.00128626, 0.00133902, 0.00190411, 0.00235321, 0.00178443, 0.00110192, 0.00114119, 0.00132143, 0.00165493, 0.00214516, 0.00145509, 0.00106764, 0.00102962, 0.00130228, 0.00120761, 0.0019052, 0.00178357, 0.00121115, 0.00127737, 0.00117361, 0.00175161, 0.00186505, 0.00168644, 0.00098028, 0.001186, 0.00126696, 0.00214783, 0.00207165, 0.00198628, 0.00091361, 0.00107937, 0.00117967, 0.00167481, 0.00179137, 0.00165589, 0.00096216, 0.00116504, 0.00100728, 0.00176374, 0.00217799, 0.00176174, 0.00109818, 0.00133083, 0.0019639, 0.00205711, 0.00254626, 0.00191876, 0.00116633, 0.00117588, 0.00176663, 0.00214433, 0.00323344, 0.00200173, 0.00157893, 0.00110397, 0.0020777, 0.00203647, 0.0036779, 0.00202805, 0.00165844, 0.00106218, 0.00191031, 0.00192702, 0.00306765, 0.00187851, 0.00198118, 0.00127596, 0.00259965, 0.00225943, 0.00335545, 0.00212981, 0.00194242, 0.00117587, 0.00251015, 0.00236979, 0.00476298, 0.00248366, 0.00222052, 0.0011958, 0.00336298, 0.00244572, 0.00382851, 0.00208046, 0.00130693, 0.00097395, 0.0025642, 0.00197587, 0.00377096, 0.00231547, 0.00246417, 0.00113364, 0.00381457, 0.00243916, 0.00427107, 0.00293486, 0.0027053, 0.00107491, 0.0032129, 0.00311281, 0.00535005, 0.00434856, 0.00380057, 0.00134632, 0.00497147, 0.00292663, 0.00622467, 0.00599836, 0.00548099, 0.00278874, 0.00634612, 0.00313255, 0.00561986, 0.00526322, 0.00779029, 0.00187832, 0.00823483, 0.00392483, 0.00601467, 0.00614207, 0.00637395, 0.00201419, 0.00637914, 0.00335046, 0.00659669, 0.00521056, 0.00565086, 0.00196116, 0.00638964, 0.00285541, 0.00633505, 0.00483848, 0.00331092, 0.00192925, 0.00624477, 0.0032458, 0.00649016, 0.00514323, 0.00469194, 0.0023908, 0.0052484, 0.00394091, 0.00622688, 0.0051771, 0.00329904, 0.00297594, 0.00950271, 0.00520929, 0.00774905, 0.00613166, 0.00569111, 0.0031577, 0.0104592, 0.00564167, 0.00754042, 0.00567372, 0.00474399, 0.00224826, 0.00774299, 0.00523919, 0.00664186, 0.00585776, 0.00587688, 0.00331107, 0.00929584, 0.00600419, 0.00779022, 0.00680339, 0.00551465, 0.00276726, 0.00691154, 0.00741953, 0.00478707, 0.00613344, 0.00517656, 0.00338787, 0.00695135, 0.0059252, 0.00730684, 0.00587305, 0.00396276, 0.0022014, 0.00649121, 0.00478924, 0.00770672, 0.00560456, 0.00377017, 0.00311098, 0.00834134, 0.00451808, 0.00791322, 0.00632048, 0.00424667, 0.00302841, 0.01126862, 0.00697529, 0.00942815, 0.00759976, 0.00528008, 0.00369307, 0.0115198, 0.00634095, 0.0073524, 0.0075576, 0.00514742, 0.00306454, 0.01033135, 0.00470845, 0.00855181, 0.00580384, 0.0033152, 0.00312605, 0.00858247, 0.00517608, 0.00839056, 0.00602271, 0.00403817, 0.00360935, 0.00831128, 0.00586729, 0.00918524, 0.00722718, 0.00429185, 0.00379288, 0.00604901, 0.00636147, 0.00913178, 0.00736399, 0.00398821, 0.00401885, 0.00931416, 0.00616267, 0.01070867, 0.00794154, 0.00618396, 0.00607986, 0.01107724, 0.00697136, 0.01057989, 0.00846548, 0.00602943, 0.00857957, 0.01085219, 0.00805009, 0.01364672, 0.00899488, 0.00565524, 0.00784156, 0.01014532, 0.00777599, 0.01265669, 0.00843864, 0.0065837, 0.00683166, 0.01100549, 0.00731678, 0.01394329, 0.00890513, 0.00664802, 0.00806413, 0.01376269, 0.00717787, 0.01260734, 0.00771664, 0.00506004, 0.00981115, 0.01264585, 0.00721921, 0.01329329, 0.00886452, 0.0068414, 0.01036416, 0.0115683, 0.00696049, 0.01365667, 0.00802285, 0.00745448, 0.01100857, 0.0113629, 0.00728262, 0.0129016, 0.00922212, 0.00774329, 0.0115507, 0.0139923, 0.00879308, 0.01507527, 0.00938439, 0.00742373, 0.01072853, 0.01372712, 0.00925917, 0.01618258, 0.00954088, 0.00607053, 0.01071634, 0.01119986, 0.00827595, 0.01512396, 0.00806087, 0.00681819, 0.00947418, 0.0087173, 0.00821916, 0.01478177, 0.00875012, 0.00673546, 0.01076305, 0.01363742, 0.00935439, 0.01474504, 0.00947042, 0.00746053, 0.01148153, 0.01537534, 0.01113988, 0.01886331, 0.0094264, 0.00830239, 0.01050262, 0.01593481, 0.00981637, 0.01628588, 0.00862847, 0.00822844, 0.00872981, 0.0163647, 0.01056356, 0.01768257, 0.00991741, 0.01111691, 0.01327837, 0.02072093, 0.01361139, 0.01893063, 0.012194, 0.01203088, 0.02537193, 0.0334086, 0.02695615, 0.02834241, 0.019075457, 0.0400196016, 0.0738632381, 0.0909918845, 0.03036512, 0.03141084, 0.01240226, 0.01653827, 0.01234948, 0.02947342, 0.0125358, 0.01828686, 0.01176648, 0.01258578, 0.01075283, 0.01514383, 0.01128698, 0.01477201, 0.00922495, 0.00704315, 0.01382143, 0.01674324, 0.01030794, 0.02121701, 0.00932068, 0.01181321, 0.01072955, 0.01705178, 0.01111198, 0.01143791, 0.00861036, 0.00639806, 0.00721772, 0.01186232, 0.00713707, 0.01180138, 0.00703684, 0.00360957, 0.0057024, 0.00803161, 0.00621647, 0.01103355, 0.00869894, 0.00494712, 0.00742588, 0.00898223, 0.00989014, 0.0158593, 0.01126042, 0.00612388, 0.00776587, 0.01093682, 0.00895778, 0.01734431, 0.00969899, 0.00562385, 0.00925735, 0.0114942, 0.0077701, 0.01684239, 0.00993593, 0.00727655, 0.008827, 0.01149078, 0.00686784, 0.01759559, 0.01090644, 0.00844715, 0.00873642, 0.01234532, 0.00865342, 0.01772707, 0.01026834, 0.00899524, 0.0111895, 0.01276791, 0.01096771, 0.02099849, 0.01142645, 0.00873069, 0.01400981, 0.01516925, 0.01319691, 0.02466645, 0.01434018, 0.01075345, 0.01387992, 0.01543875, 0.01285662, 0.02288056, 0.01553425, 0.01097243, 0.01806591, 0.01891128, 0.02226767, 0.02874653, 0.01711408, 0.01142622, 0.01813978, 0.03080104, 0.02751808, 0.03289136, 0.0202977, 0.01260846, 0.0202693, 0.03503345, 0.02255056, 0.04705825, 0.02539743, 0.01698797, 0.02751334, 0.0482072, 0.04225533, 0.06274434, 0.03358965, 0.02275153, 0.02451698, 0.03623797, 0.02794471, 0.04359433, 0.03034717, 0.02803974, 0.02725, 0.03931397, 0.03402996, 0.05610086, 0.03617306, 0.03504894, 0.04418238, 0.05499421, 0.04034825, 0.05364562, 0.03273245, 0.03477392, 0.0436973, 0.04645762, 0.04067823, 0.05920289, 0.05387373, 0.03802213, 0.05216961, 0.05421772, 0.03798231, 0.05919217, 0.05504683, 0.03771987, 0.03673027, 0.05041119, 0.03287313, 0.05150887, 0.0433678, 0.03013181, 0.03159779, 0.02918761, 0.04049379, 0.04533513, 0.03861844, 0.03114004, 0.03729758, 0.03374704, 0.03370489, 0.06539577, 0.02915807, 0.0196315, 0.02793184, 0.02306993, 0.01497323, 0.03831408, 0.02348196, 0.02692868, 0.04191122, 0.03576368, 0.02862589, 0.01012989]
```
