## Supplementary data files for "Systematic contextual biases in SegmentNT potentially relevant to other nucleotide transformer models": linc00207_pos318.txt (part 4 of 5)

```
CTCF-bound=[0.10376481, 0.11084679, 0.10135183, 0.11552081, 0.1244747, 0.14143614, 0.10570859, 0.11353921, 0.09818685, 0.12925905, 0.147377, 0.15484859, 0.11312591, 0.11021531, 0.09746491, 0.1385724, 0.13883285, 0.13432527, 0.10518245, 0.10467884, 0.10546245, 0.13579103, 0.13303223, 0.13072012, 0.10209449, 0.09530953, 0.08542227, 0.09513934, 0.1080279, 0.10715663, 0.12838791, 0.09068073, 0.09864613, 0.1106723, 0.10622948, 0.09885095, 0.09050691, 0.08142691, 0.0733828, 0.08353057, 0.0989663, 0.11336952, 0.10404189, 0.09986608, 0.0881314, 0.08680836, 0.10755515, 0.1165773, 0.09918971, 0.09680737, 0.08781347, 0.09813993, 0.11110245, 0.12431493, 0.10991847, 0.11062042, 0.09656829, 0.10209811, 0.11452838, 0.12053312, 0.11298838, 0.1067867, 0.08308302, 0.08803068, 0.11936998, 0.11661656, 0.11507697, 0.10949329, 0.08584077, 0.08420942, 0.1184299, 0.12482503, 0.10813139, 0.10508869, 0.08297194, 0.0891001, 0.12551618, 0.13835685, 0.12002572, 0.11475698, 0.08829735, 0.09144989, 0.12693433, 0.1385715, 0.10692675, 0.11222132, 0.08854137, 0.08546942, 0.12276573, 0.13422655, 0.10366672, 0.11407891, 0.08759972, 0.0904153, 0.12401357, 0.11670884, 0.0995968, 0.10130101, 0.08261064, 0.08223048, 0.12603627, 0.10594336, 0.09199572, 0.09541148, 0.0765159, 0.07938392, 0.12229421, 0.10221934, 0.08780415, 0.10553491, 0.0769813, 0.0904445, 0.12323185, 0.10300804, 0.08165563, 0.10669991, 0.0795857, 0.08138511, 0.13070107, 0.11764205, 0.07581756, 0.10814625, 0.08093504, 0.07241603, 0.11163885, 0.09950413, 0.08234297, 0.09998995, 0.08171649, 0.06705129, 0.10497425, 0.09686699, 0.08024795, 0.09098205, 0.07675841, 0.07399337, 0.10419613, 0.09342149, 0.07583431, 0.09368242, 0.0692303, 0.07623453, 0.09840347, 0.09739178, 0.07242705, 0.0940617, 0.0680276, 0.07768374, 0.10551908, 0.09645569, 0.06903681, 0.08690581, 0.0680363, 0.06922279, 0.09335773, 0.09115395, 0.07588573, 0.10733676, 0.07155761, 0.07204717, 0.09099579, 0.08536553, 0.0629564, 0.09508006, 0.07751186, 0.06617866, 0.08356109, 0.09169754, 0.06081873, 0.09268201, 0.07681368, 0.06581072, 0.08722755, 0.079368, 0.05042261, 0.08714567, 0.06954574, 0.06627781, 0.07634442, 0.07841629, 0.05896154, 0.09035022, 0.06233359, 0.05803663, 0.07494538, 0.07867545, 0.04345502, 0.0903598, 0.06042288, 0.0471698, 0.06675564, 0.07536065, 0.04542409, 0.07946064, 0.0544223, 0.04593855, 0.06870311, 0.06700759, 0.04265195, 0.068904, 0.04655998, 0.05441507, 0.06211878, 0.06203814, 0.04501084, 0.06408447, 0.04410956, 0.04741491, 0.04687085, 0.04928309, 0.03996253, 0.04691075, 0.04900396, 0.04632791, 0.05193609, 0.06195478, 0.0392121, 0.06101825, 0.05818303, 0.04547746, 0.05434951, 0.07700066, 0.04436825, 0.05967, 0.06104893, 0.04457645, 0.06245672, 0.07754797, 0.04360378, 0.07445025, 0.0803325, 0.04918066, 0.08506845, 0.09166759, 0.04454941, 0.07829241, 0.08810356, 0.04904245, 0.07723752, 0.07982762, 0.04194485, 0.05901118, 0.08781262, 0.03657284, 0.06507213, 0.06877462, 0.03944496, 0.05198422, 0.05945616, 0.03229344, 0.05175534, 0.05818669, 0.03658628, 0.05561877, 0.0555228, 0.03583714, 0.06142373, 0.06642716, 0.03402015, 0.05954707, 0.0639469, 0.04118311, 0.09035718, 0.0612928, 0.03372435, 0.06134522, 0.0804518, 0.05367538, 0.06755276, 0.05089648, 0.03329832, 0.05521495, 0.10749574, 0.05932001, 0.0865378, 0.05171548, 0.03315767, 0.06398804, 0.1155552, 0.0579819, 0.09557453, 0.04758593, 0.03028832, 0.06373656, 0.0963713, 0.04727591, 0.0934248, 0.05126681, 0.02798798, 0.05342826, 0.07191505, 0.04491533, 0.09450894, 0.0500493, 0.02789603, 0.05313316, 0.07994344, 0.04841064, 0.12418025, 0.04823542, 0.0278691, 0.05025719, 0.09002417, 0.04676811, 0.18197426, 0.04783512, 0.02701962, 0.04859434, 0.10167812, 0.04283623, 0.14900708, 0.04759635, 0.02608219, 0.04622079, 0.10036908, 0.04277603, 0.15338272, 0.04514764, 0.02652215, 0.04548711, 0.08251949, 0.04182319, 0.137919, 0.04223053, 0.02661632, 0.04119686, 0.06374436, 0.03707113, 0.13999864, 0.04077239, 0.0273709, 0.03975605, 0.06675945, 0.03483993, 0.13018443, 0.042083, 0.02616045, 0.04301313, 0.06451387, 0.03639496, 0.1295437, 0.04316038, 0.02623449, 0.04629711, 0.06749547, 0.03654097, 0.13938744, 0.04259795, 0.02686016, 0.04678677, 0.06212968, 0.03585591, 0.12500767, 0.0450617, 0.02678454, 0.0459637, 0.05765961, 0.03924391, 0.08508202, 0.03968815, 0.02703829, 0.04599093, 0.05368291, 0.03888655, 0.08305243, 0.04183891, 0.02630116, 0.04004824, 0.05198009, 0.03928777, 0.09644204, 0.04516053, 0.02629735, 0.04054673, 0.05223871, 0.0400478, 0.07636146, 0.04251777, 0.02631626, 0.03919042, 0.04710184, 0.03562672, 0.07236158, 0.0406593, 0.02606173, 0.04012567, 0.04405287, 0.0301228, 0.07613322, 0.03967552, 0.02603891, 0.03651805, 0.04197868, 0.03041069, 0.0794993, 0.03920053, 0.02543434, 0.0363032, 0.04440157, 0.02853748, 0.09124341, 0.03873265, 0.02688931, 0.03741767, 0.04070332, 0.03175136, 0.06302818, 0.0426567, 0.0225763, 0.0349755, 0.03418199, 0.03066823, 0.06159472, 0.03138459, 0.01988549, 0.02296497, 0.02617169, 0.02458654, 0.06460809, 0.03308946, 0.01990417, 0.02309996, 0.02364983, 0.02085311, 0.04775871, 0.02784529, 0.01881717, 0.02452161, 0.02503036, 0.02033091, 0.04294771, 0.02792251, 0.01819023, 0.02213077, 0.01917302, 0.01748097, 0.04671824, 0.01322949, 0.0130224, 0.01119322, 0.0118554, 0.01562551, 0.04902089, 0.01264945, 0.01346278, 0.01068339, 0.01220894, 0.01483023, 0.0447512, 0.01090366, 0.01345879, 0.00938499, 0.01110711, 0.0128014, 0.0413615, 0.01103713, 0.0127624, 0.01025134, 0.01168352, 0.01280155, 0.04126243, 0.01119548, 0.0122027, 0.01048685, 0.01004113, 0.01295732, 0.03339274, 0.01110587, 0.01054884, 0.0098081, 0.00998991, 0.01106308, 0.02653365, 0.01042343, 0.01099428, 0.01094888, 0.01047338, 0.01155554, 0.02929958, 0.01078694, 0.01142823, 0.01143812, 0.00951476, 0.01211066, 0.0242008, 0.01139945, 0.01152188, 0.01119757, 0.00923579, 0.01195145, 0.02365376, 0.01157608, 0.01113693, 0.01303181, 0.00949774, 0.01459624, 0.02276387, 0.01164437, 0.01152696, 0.01677673, 0.00965636, 0.01500431, 0.02388417, 0.01159733, 0.01096214, 0.01756534, 0.00983271, 0.01416489, 0.02031919, 0.01154604, 0.0113572, 0.0198052, 0.01006073, 0.01547584, 0.02008583, 0.01215838, 0.01076083, 0.01520653, 0.00986492, 0.01666066, 0.01928022, 0.01030156, 0.01019632, 0.01297813, 0.00936706, 0.01497661, 0.01947632, 0.0099074, 0.01077077, 0.01458796, 0.01059675, 0.01660457, 0.01784476, 0.01228777, 0.01128218, 0.01449503, 0.01019969, 0.01787097, 0.02002972, 0.01285325, 0.01075931, 0.0143208, 0.01048147, 0.01661232, 0.01820671, 0.01041742, 0.01060158, 0.01470013, 0.01086884, 0.01356344, 0.02032918, 0.01099243, 0.0105081, 0.0150046, 0.01012679, 0.01215891, 0.01979539, 0.01069692, 0.0106194, 0.01397676, 0.0095561, 0.01201185, 0.01920293, 0.00982853, 0.0100256, 0.01267394, 0.00931407, 0.01244011, 0.01991543, 0.00886412, 0.00969704, 0.01342726, 0.00924838, 0.01178181, 0.01902475, 0.00871859, 0.00971061, 0.01400508, 0.00861094, 0.0110842, 0.01812845, 0.00905817, 0.00980201, 0.0135909, 0.00855884, 0.01194927, 0.01884702, 0.0098158, 0.00967298, 0.01322443, 0.00775359, 0.01182732, 0.01854595, 0.00896193, 0.00896096, 0.01319055, 0.0077002, 0.01131502, 0.01936677, 0.00890952, 0.00921251, 0.0132348, 0.00715657, 0.01106169, 0.02033937, 0.00940086, 0.00928389, 0.01262711, 0.00785283, 0.01150982, 0.02138334, 0.0099702, 0.00893916, 0.01129095, 0.00764406, 0.01129822, 0.02251874, 0.00921273, 0.00872284, 0.01228445, 0.00787916, 0.01256439, 0.02074567, 0.00907316, 0.00917576, 0.01275837, 0.00753896, 0.01139178, 0.02205369, 0.00942321, 0.00949699, 0.01274533, 0.00727024, 0.01183903, 0.01992084, 0.00940953, 0.00892544, 0.01153649, 0.00710188, 0.01102947, 0.01879257, 0.008462, 0.00877596, 0.01270427, 0.00730637, 0.0118559, 0.01944214, 0.00930124, 0.0093137, 0.01447976, 0.00756965, 0.01325992, 0.01987105, 0.00990645, 0.00954205, 0.01377043, 0.00722759, 0.01275424, 0.01894668, 0.01039293, 0.00941604, 0.01399651, 0.00685805, 0.01199562, 0.0184275, 0.00991624, 0.00915567, 0.01416569, 0.00664199, 0.01001143, 0.01776066, 0.01001014, 0.00900419, 0.01365383, 0.00647243, 0.00945167, 0.01653286, 0.00987007, 0.00910273, 0.01311307, 0.00658149, 0.00925156, 0.01743985, 0.01039867, 0.00915947, 0.01214655, 0.00663905, 0.00935145, 0.017355, 0.01011564, 0.00873274, 0.01488876, 0.00675792, 0.01017909, 0.01685533, 0.01091821, 0.00911032, 0.0157022, 0.00687329, 0.0098714, 0.01596508, 0.01082434, 0.0093051, 0.01507972, 0.00648042, 0.01001948, 0.01714543, 0.01179148, 0.00938663, 0.01324097, 0.00693046, 0.01015152, 0.0180564, 0.01069222, 0.00897736, 0.01431727, 0.00671988, 0.010414, 0.01849659, 0.01106443, 0.00923096, 0.01467033, 0.00674335, 0.00971072, 0.01671737, 0.01069011, 0.00961772, 0.01486839, 0.00665675, 0.01026493, 0.0181201, 0.01170262, 0.00935881, 0.01331912, 0.00624701, 0.00984881, 0.01769101, 0.01075713, 0.00935085, 0.01443948, 0.00659758, 0.01009712, 0.01895303, 0.01124635, 0.00957684, 0.01493987, 0.00660461, 0.0100147, 0.01903098, 0.01115334, 0.01001846, 0.01465463, 0.00669693, 0.01033371, 0.01964135, 0.01194754, 0.00977844, 0.0136033, 0.00653011, 0.00976947, 0.01900967, 0.01004383, 0.009514, 0.01496773, 0.00655658, 0.00886237, 0.01876196, 0.01022605, 0.00980822, 0.01642682, 0.00634988, 0.00868775, 0.01800329, 0.01096667, 0.00988483, 0.01521844, 0.0061815, 0.00828493, 0.01849759, 0.01155931, 0.00964352, 0.01426989, 0.00629113, 0.00830425, 0.01818958, 0.00998469, 0.00947735, 0.01522391, 0.0063646, 0.00834903, 0.01857992, 0.01040007, 0.00992592, 0.01627721, 0.00637521, 0.00835616, 0.01857434, 0.01084443, 0.01019908, 0.01562142, 0.00626385, 0.00850475, 0.01920591, 0.0107789, 0.01005939, 0.01472707, 0.00629952, 0.0085127, 0.01928096, 0.00980431, 0.01010933, 0.01596049, 0.00624809, 0.00833467, 0.01993557, 0.0101897, 0.01061464, 0.01675693, 0.00602316, 0.00835717, 0.01935817, 0.01018322, 0.01034553, 0.01526233, 0.00582591, 0.0083846, 0.02022236, 0.01052238, 0.01000321, 0.01418696, 0.00584061, 0.00825548, 0.01920302, 0.00978088, 0.01010717, 0.01510189, 0.00583041, 0.00827783, 0.0195689, 0.01035601, 0.01035098, 0.01523601, 0.0057325, 0.00818992, 0.0197134, 0.01068623, 0.01041424, 0.01453177, 0.00565899, 0.00819773, 0.01993115, 0.01099364, 0.01005188, 0.01334255, 0.00573999, 0.0081604, 0.01914435, 0.00977532, 0.00965026, 0.01342422, 0.00573142, 0.00826333, 0.01983015, 0.01060796, 0.00999974, 0.01408519, 0.00577136, 0.00837971, 0.01975371, 0.01070824, 0.01008821, 0.0138227, 0.00590359, 0.00855847, 0.02041229, 0.01136941, 0.01001939, 0.01330476, 0.00591742, 0.00826994, 0.01935538, 0.01014179, 0.00973437, 0.01393901, 0.00572075, 0.00820626, 0.01991514, 0.0106958, 0.00988093, 0.01421396, 0.0057435, 0.00828633, 0.01925337, 0.01082951, 0.00978824, 0.01361224, 0.0056286, 0.008398, 0.01856275, 0.01048922, 0.0094058, 0.01264913, 0.00560869, 0.00892159, 0.01923661, 0.00997755, 0.00981488, 0.01474585, 0.00621429, 0.00921613, 0.02002862, 0.01036644, 0.01009506, 0.01495397, 0.00608886, 0.00913788, 0.02105818, 0.01070007, 0.01012651, 0.01387173, 0.00583802, 0.00920903, 0.02274065, 0.01117055, 0.00974458, 0.01267465, 0.00571068, 0.00859871, 0.02007062, 0.01006688, 0.00914077, 0.01299436, 0.00563241, 0.00799575, 0.01960476, 0.01020169, 0.00938606, 0.01321264, 0.00574065, 0.00795388, 0.01937676, 0.01040467, 0.00950938, 0.01237301, 0.00539705, 0.00769075, 0.0191904, 0.0108747, 0.0091639, 0.01183214, 0.00551629, 0.0079016, 0.01900568, 0.01030003, 0.00935229, 0.01236332, 0.00551135, 0.00792254, 0.01986209, 0.01097507, 0.00978332, 0.01295919, 0.00552689, 0.00794732, 0.01991711, 0.01116285, 0.00977986, 0.012391, 0.00552075, 0.00803685, 0.0201712, 0.01148101, 0.00951017, 0.01157263, 0.00556434, 0.00814004, 0.01968363, 0.01021017, 0.00942075, 0.01247321, 0.00556982, 0.0082032, 0.02071679, 0.01128596, 0.00994345, 0.01349758, 0.00554505, 0.00805882, 0.02000291, 0.01073944, 0.00996832, 0.01303973, 0.00540701, 0.00801025, 0.02084629, 0.01092423, 0.00958561, 0.01237093, 0.00553889, 0.00794473, 0.02023428, 0.0098718, 0.00930602, 0.01254947, 0.00549029, 0.00783969, 0.02014251, 0.0102645, 0.00966959, 0.0132692, 0.00555382, 0.00799818, 0.02010443, 0.01014757, 0.00946223, 0.01251147, 0.00530779, 0.00746063, 0.01856259, 0.00960458, 0.00855968, 0.0109207, 0.00520875, 0.00712983, 0.01694602, 0.00886779, 0.00863118, 0.0118781, 0.00538222, 0.00692279, 0.01609017, 0.00910002, 0.00892966, 0.01252389, 0.00531727, 0.00728909, 0.01688451, 0.00923508, 0.0090974, 0.01196108, 0.00542681, 0.00742573, 0.01809529, 0.00964857, 0.00915305, 0.01171552, 0.00567359, 0.0077988, 0.01926325, 0.00898175, 0.00920891, 0.01241584, 0.00576155, 0.00800992, 0.01988617, 0.00957642, 0.00988792, 0.01301232, 0.00568099, 0.00814934, 0.01981089, 0.01001296, 0.01002331, 0.01275798, 0.00568922, 0.00819833, 0.02060355, 0.01053843, 0.0098278, 0.01241983, 0.00580115, 0.00807635, 0.01991194, 0.00962579, 0.0097114, 0.01250796, 0.00581744, 0.00789408, 0.02009159, 0.00972617, 0.00989639, 0.01309743, 0.00572939, 0.00782146, 0.01937721, 0.00961496, 0.01006267, 0.01267742, 0.00560548, 0.00778723, 0.01934107, 0.00963271, 0.00968168, 0.01196924, 0.0055798, 0.00773484, 0.01921412, 0.00866022, 0.00949767, 0.01216278, 0.00549086, 0.00763371, 0.01987551, 0.00935273, 0.00992589, 0.01317806, 0.00553303, 0.00768672, 0.01967733, 0.00950747, 0.01011895, 0.01291563, 0.00560645, 0.0077439, 0.01972039, 0.00993298, 0.00959958, 0.01197105, 0.00553724, 0.0075345, 0.0190132, 0.00865867, 0.00938201, 0.01244113, 0.00550599, 0.0075433, 0.01981607, 0.00928784, 0.00976408, 0.01317138, 0.00545653, 0.00750514, 0.01925364, 0.00913852, 0.00992819, 0.0127048, 0.00541366, 0.00755947, 0.02000188, 0.00952515, 0.00959776, 0.01198207, 0.00540484, 0.00732534, 0.01917542, 0.00833647, 0.00948088, 0.01256438, 0.00544163, 0.0073269, 0.0194726, 0.00898934, 0.00989981, 0.01321567, 0.00544503, 0.00740199, 0.01907882, 0.00896686, 0.00983846, 0.01221251, 0.00540854, 0.00755702, 0.01898893, 0.00943912, 0.00952415, 0.0115968, 0.00550787, 0.00751945, 0.01883208, 0.00849091, 0.00940747, 0.01189992, 0.00558021, 0.00745462, 0.01927302, 0.00923961, 0.00991334, 0.01271306, 0.00551519, 0.00753419, 0.01956913, 0.00935851, 0.01018094, 0.01242684, 0.00523419, 0.00735868, 0.0196374, 0.00959145, 0.00962541, 0.01174594, 0.00549882, 0.00727076, 0.01894981, 0.00843426, 0.00944605, 0.01218383, 0.00551253, 0.00739043, 0.01910491, 0.00889282, 0.00999091, 0.0131537, 0.00556173, 0.00760369, 0.01870735, 0.00898333, 0.01017678, 0.01266385, 0.00555042, 0.00766195, 0.019295, 0.00962017, 0.00988216, 0.01212169, 0.00556673, 0.00754121, 0.0193508, 0.00875235, 0.00966164, 0.01246895, 0.00549279, 0.00746188, 0.01993399, 0.00929218, 0.01002188, 0.01303287, 0.00535541, 0.00753599, 0.01932486, 0.00945503, 0.0100807, 0.01252456, 0.00534514, 0.00753004, 0.01942609, 0.00968738, 0.0097632, 0.01178121, 0.00537152, 0.00722261, 0.0186598, 0.00846642, 0.00961231, 0.01210301, 0.00536455, 0.00722361, 0.01947765, 0.00914536, 0.01025126, 0.01308069, 0.00536258, 0.00750661, 0.01984651, 0.00943776, 0.01035104, 0.01290665, 0.00556189, 0.0075636, 0.02057994, 0.00999959, 0.01002677, 0.01224299, 0.00571473, 0.00748367, 0.02023393, 0.00905605, 0.00993235, 0.01287843, 0.00589909, 0.00740754, 0.02027054, 0.00930766, 0.01020426, 0.01358344, 0.00545904, 0.00748471, 0.01954039, 0.00916169, 0.01033674, 0.01300703, 0.00534882, 0.00748244, 0.01976046, 0.0094606, 0.00982298, 0.01191371, 0.00532182, 0.00739725, 0.01919738, 0.00861012, 0.00964599, 0.01235177, 0.00533633, 0.00724608, 0.01973028, 0.00900888, 0.0099984, 0.01291747, 0.00522878, 0.00722407, 0.01897901, 0.00911448, 0.01009426, 0.0122034, 0.00518581, 0.00721617, 0.01877622, 0.00946005, 0.00958184, 0.01156543, 0.00535259, 0.0072284, 0.01843262, 0.00833272, 0.00943991, 0.01208547, 0.00526306, 0.00706485, 0.01849405, 0.00870217, 0.00984382, 0.01264128, 0.00526553, 0.00716919, 0.01855282, 0.00907118, 0.01010818, 0.01203382, 0.0053362, 0.00709562, 0.01920802, 0.00971378, 0.00985549, 0.01164562, 0.00542026, 0.00710338, 0.01877683, 0.00888341, 0.00983616, 0.01217956, 0.00543132, 0.00740077, 0.01915886, 0.00904809, 0.01006381, 0.01345564, 0.00543988, 0.00724628, 0.01805855, 0.00894763, 0.01004353, 0.01249915, 0.00512391, 0.00703204, 0.01816032, 0.00912215, 0.00966548, 0.01205053, 0.005011, 0.00677017, 0.01759951, 0.00805776, 0.00944067, 0.01266257, 0.00487654, 0.00633371, 0.01793691, 0.00870824, 0.00956399, 0.01307579, 0.00500829, 0.00717255, 0.01780868, 0.0090558, 0.00990714, 0.01298327, 0.00505602, 0.00706477, 0.0179901, 0.00948102, 0.00966133, 0.01265682, 0.00524628, 0.0070649, 0.01745174, 0.00819903, 0.00934933, 0.01307927, 0.00477742, 0.00671184, 0.01739048, 0.0082895, 0.00965413, 0.01393809, 0.0047104, 0.00670343, 0.01720232, 0.00868373, 0.00978155, 0.01373918, 0.00481825, 0.00689095, 0.01797341, 0.00911468, 0.00956859, 0.01302576, 0.0049162, 0.0067124, 0.0180722, 0.00832657, 0.00945681, 0.0138957, 0.00496454, 0.00678416, 0.01814284, 0.00897581, 0.00997213, 0.01500287, 0.00498821, 0.00697951, 0.01772961, 0.0091174, 0.01009317, 0.01431214, 0.00506994, 0.00719816, 0.01845445, 0.0096175, 0.00997309, 0.01332082, 0.00501668, 0.00703578, 0.01825661, 0.00876646, 0.00990248, 0.01371671, 0.00499152, 0.00686657, 0.01881576, 0.00948614, 0.01031236, 0.01453412, 0.00499186, 0.00713038, 0.01839449, 0.01024204, 0.01058392, 0.01419638, 0.00491628, 0.00701431, 0.0186551, 0.01004417, 0.01028497, 0.01338592, 0.00504476, 0.00685194, 0.01813333, 0.0086484, 0.01005088, 0.01369379, 0.00504142, 0.00680912, 0.01843369, 0.00949787, 0.01055504, 0.01493269, 0.00507162, 0.00710257, 0.018527, 0.00991497, 0.01069691, 0.0139682, 0.00519465, 0.00732092, 0.01859313, 0.01026649, 0.01050617, 0.01318518, 0.00542581, 0.00718135, 0.01865419, 0.00934906, 0.01088132, 0.01403541, 0.00558157, 0.00742388, 0.01884664, 0.00966001, 0.01117848, 0.01499959, 0.0053807, 0.00715648, 0.01793775, 0.00982858, 0.01110414, 0.01396187, 0.00519155, 0.00744002, 0.01819316, 0.00951348, 0.01083701, 0.01271699, 0.00518995, 0.00726598, 0.01769616, 0.00815539, 0.01081751, 0.01346368, 0.0051459, 0.00743785, 0.01811199, 0.00860141, 0.01111254, 0.01422374, 0.00514167, 0.00741508, 0.01846959, 0.00899383, 0.01096948, 0.01361679, 0.00494832, 0.00754596, 0.0189418, 0.00909024, 0.0106075, 0.01287191, 0.00513361, 0.00759597, 0.01806235, 0.00812063, 0.01015327, 0.01337845, 0.00498442, 0.00747138, 0.01831911, 0.00818053, 0.01016707, 0.01382266, 0.00488382, 0.00749195, 0.01846343, 0.00833351, 0.01013338, 0.01289378, 0.00467601, 0.00718061, 0.01856614, 0.00800775, 0.0097983, 0.01195188, 0.00467208, 0.00730146, 0.01866936, 0.00716834, 0.00958625, 0.01262619, 0.00452323, 0.0072897, 0.01914129, 0.00778717, 0.01010263, 0.01335624, 0.00441161, 0.00735952, 0.01868367, 0.00743748, 0.01002744, 0.01239691, 0.00437738, 0.0074936, 0.01743847, 0.00763586, 0.00972308, 0.01153555, 0.00434108, 0.00792738, 0.01760997, 0.00686434, 0.00939737, 0.01230494, 0.0042573, 0.00767388, 0.01806654, 0.00678519, 0.00965569, 0.01298302, 0.00428705, 0.00744922, 0.01633736, 0.00650764, 0.00916921, 0.01265988, 0.00417105, 0.00688317, 0.01561075, 0.00715569, 0.00871374, 0.01125442, 0.00412935, 0.00642373, 0.01426851, 0.00652932, 0.00838791, 0.01085712, 0.00405105, 0.00641219, 0.01467876, 0.00658608, 0.00868141, 0.01133936, 0.00392956, 0.00617374, 0.01404322, 0.00673811, 0.00855823, 0.01052682, 0.0039639, 0.00587371, 0.01440043, 0.00706488, 0.00800437, 0.00953794, 0.00400408, 0.00567503, 0.01357134, 0.00631451, 0.00811096, 0.01017761, 0.00389723, 0.00564488, 0.01407835, 0.00648235, 0.00838697, 0.01083151, 0.00398591, 0.00577469, 0.01416288, 0.00668616, 0.00827469, 0.01039225, 0.00384805, 0.00567879, 0.01458075, 0.00714043, 0.0079203, 0.00984084, 0.00391551, 0.00562134, 0.01430828, 0.00649185, 0.00805582, 0.00994678, 0.00386081, 0.00537519, 0.01487487, 0.00618695, 0.0081908, 0.01040231, 0.00381235, 0.00530737, 0.01458086, 0.00615589, 0.00804664, 0.01001493, 0.0037308, 0.00515056, 0.01424279, 0.00682652, 0.00765723, 0.00946595, 0.00365788, 0.00520641, 0.01394256, 0.00625242, 0.0076309, 0.00960358, 0.00351494, 0.0051858, 0.0141504, 0.00634171, 0.00814045, 0.01044202, 0.00353504, 0.0052295, 0.01397699, 0.00634181, 0.00806954, 0.00981702, 0.00347617, 0.0051776, 0.01416893, 0.00678312, 0.00785357, 0.00923734, 0.00344117, 0.00514902, 0.01382611, 0.00599453, 0.00781681, 0.00938941, 0.00341779, 0.00482599, 0.01409265, 0.00595682, 0.00787835, 0.00972921, 0.00362519, 0.00499969, 0.01367421, 0.00627803, 0.00793069, 0.00933562, 0.00367556, 0.0051399, 0.01361079, 0.00677236, 0.00801669, 0.00897831, 0.00359909, 0.00509639, 0.01356439, 0.00611629, 0.00785926, 0.00898191, 0.00345977, 0.00497944, 0.01412395, 0.00588327, 0.00802537, 0.00952544, 0.00348065, 0.00520249, 0.01380441, 0.00616349, 0.00813888, 0.00914421, 0.00346539, 0.00529882, 0.01425164, 0.00689207, 0.0080279, 0.0089686, 0.00365598, 0.00534955, 0.01433668, 0.0063605, 0.00788938, 0.00931837, 0.00357989, 0.00512005, 0.01500292, 0.00643456, 0.00815107, 0.00981315, 0.00362832, 0.00524659, 0.01448121, 0.00669409, 0.00792675, 0.0090946, 0.00351672, 0.0052961, 0.0143155, 0.00712664, 0.00768616, 0.0087538, 0.003647, 0.00523796, 0.01420996, 0.00616008, 0.00758409, 0.0090655, 0.00362135, 0.00520922, 0.01446567, 0.00614621, 0.0079941, 0.00974667, 0.00373619, 0.00547654, 0.0142383, 0.00643974, 0.00796577, 0.00920858, 0.00370105, 0.00543102, 0.01409907, 0.00696101, 0.00763376, 0.00878521, 0.00385293, 0.00558287, 0.01416024, 0.00633346, 0.00763296, 0.00922737, 0.00384355, 0.00541073, 0.01473356, 0.0061731, 0.00790817, 0.00966697, 0.00387267, 0.0053051, 0.01443525, 0.00626623, 0.00777686, 0.00914351, 0.00372808, 0.0052274, 0.01434242, 0.00672501, 0.00754773, 0.00872737, 0.00386252, 0.0053954, 0.01443839, 0.00614968, 0.00747654, 0.00942185, 0.00386408, 0.00530932, 0.01486088, 0.00629345, 0.00790401, 0.01016897, 0.00393582, 0.00545949, 0.01450905, 0.00666456, 0.00781186, 0.00971314, 0.0039339, 0.00539979, 0.01464123, 0.00701637, 0.00749897, 0.00892973, 0.00391133, 0.00542844, 0.01440247, 0.00616629, 0.00763546, 0.00939574, 0.00389876, 0.00522646, 0.0151384, 0.00610449, 0.00794337, 0.01023815, 0.0040617, 0.00556061, 0.01487937, 0.00639498, 0.0080444, 0.00965355, 0.00397976, 0.00555992, 0.01486007, 0.00695617, 0.00786575, 0.00918917, 0.00402763, 0.00544641, 0.01458668, 0.00634476, 0.00791577, 0.009636, 0.00386437, 0.00518092, 0.01465404, 0.00626769, 0.00821612, 0.01022889, 0.00388649, 0.00529299, 0.01431289, 0.00647472, 0.00808323, 0.00972494, 0.00385517, 0.00536869, 0.0141853, 0.00673597, 0.00786859, 0.00944153, 0.00396606, 0.00544476, 0.0146095, 0.00619539, 0.00749566, 0.00983572, 0.00391318, 0.00520107, 0.01556977, 0.00636302, 0.00797982, 0.01043553, 0.00408436, 0.00543764, 0.015082, 0.0068537, 0.00795043, 0.00990742, 0.00399098, 0.00537836, 0.01490476, 0.00727222, 0.00785913, 0.00943248, 0.00406437, 0.00535388, 0.0144585, 0.0062923, 0.0076913, 0.00980399, 0.00392632, 0.00524587, 0.0147819, 0.00612023, 0.00794667, 0.01013124, 0.00389634, 0.00529036, 0.01428748, 0.00634353, 0.00787369, 0.00989524, 0.00391851, 0.00542224, 0.01469319, 0.00688743, 0.00795201, 0.00974932, 0.00412892, 0.00551593, 0.01511731, 0.00636791, 0.00784193, 0.01003711, 0.00401229, 0.0054753, 0.01508005, 0.00633855, 0.00819931, 0.01047507, 0.00411001, 0.00568161, 0.01482436, 0.0064987, 0.00821071, 0.01006931, 0.00406467, 0.00568711, 0.0149638, 0.0070318, 0.008186, 0.00967068, 0.0041093, 0.005679, 0.01477503, 0.00632287, 0.00801856, 0.01008003, 0.00401698, 0.00570142, 0.01505921, 0.00633883, 0.00812706, 0.01046696, 0.00400374, 0.00583029, 0.01485761, 0.00663116, 0.00825005, 0.01015836, 0.00397524, 0.00576629, 0.01449581, 0.00704988, 0.00818533, 0.00970581, 0.00410885, 0.00583276, 0.01425156, 0.0062737, 0.0079412, 0.01001189, 0.00368847, 0.0052267, 0.01439711, 0.00584461, 0.00761359, 0.01006515, 0.00376373, 0.00559555, 0.01435145, 0.00621396, 0.00776711, 0.00952613, 0.00383492, 0.00552184, 0.01421646, 0.00674172, 0.00755834, 0.00903177, 0.00385849, 0.00548709, 0.01415677, 0.00603223, 0.0073425, 0.00926592, 0.00363116, 0.00504479, 0.01421125, 0.00580444, 0.00774981, 0.00964711, 0.0037463, 0.00513661, 0.0139465, 0.00592284, 0.00757698, 0.00931763, 0.00367211, 0.00517265, 0.01357364, 0.00635952, 0.00733659, 0.00892662, 0.0037194, 0.00526363, 0.01330429, 0.00568434, 0.00727982, 0.00927262, 0.00368249, 0.00503579, 0.01428859, 0.00562817, 0.00770247, 0.00982534, 0.00374807, 0.0050695, 0.01408991, 0.00588049, 0.00755238, 0.00943818, 0.00367287, 0.00500295, 0.01373982, 0.00618918, 0.00727319, 0.00921172, 0.00373243, 0.00503913, 0.01366101, 0.00559398, 0.00719328, 0.00936924, 0.00363623, 0.00476762, 0.0142399, 0.00565837, 0.00745641, 0.00992017, 0.00363695, 0.0049092, 0.01352885, 0.00578674, 0.0073578, 0.00942574, 0.00357243, 0.00491344, 0.01312286, 0.00618146, 0.0072387, 0.00919157, 0.0035803, 0.00483713, 0.01297068, 0.00555964, 0.00696464, 0.00938022, 0.00349088, 0.00470398, 0.01340501, 0.00554369, 0.00740168, 0.01000774, 0.00355545, 0.00494366, 0.01296811, 0.0057442, 0.00740988, 0.00950814, 0.0035182, 0.00484896, 0.01280645, 0.00618025, 0.00712439, 0.00912791, 0.0035729, 0.0049167, 0.0128026, 0.00567034, 0.00699681, 0.0095854, 0.00348197, 0.00472794, 0.01328282, 0.00570689, 0.00743657, 0.00992416, 0.00354835, 0.00494882, 0.0132657, 0.0060587, 0.00755345, 0.00957238, 0.00347305, 0.00487803, 0.01283414, 0.00653847, 0.00741417, 0.00910524, 0.00358876, 0.00498276, 0.01254138, 0.00586106, 0.00726854, 0.00940393, 0.0034502, 0.00475254, 0.01295388, 0.00583176, 0.00758092, 0.00994628, 0.00352737, 0.0049921, 0.0127459, 0.00588302, 0.00765824, 0.00963305, 0.00345235, 0.00498217, 0.01233692, 0.00636101, 0.00762105, 0.00922737, 0.00351908, 0.00517901, 0.01259676, 0.00576418, 0.00742539, 0.00953279, 0.00343754, 0.00495861, 0.01320542, 0.0057581, 0.00778355, 0.01003464, 0.00351063, 0.00511552, 0.01293386, 0.00608568, 0.00776704, 0.00951473, 0.00343739, 0.00500429, 0.01254102, 0.00646887, 0.00757885, 0.00913192, 0.00355337, 0.00506681, 0.01260568, 0.00578003, 0.00741992, 0.00952771, 0.00343796, 0.00484149, 0.01321225, 0.0058178, 0.00774695, 0.01009577, 0.00354061, 0.00498718, 0.01289043, 0.00607724, 0.00778124, 0.00966784, 0.00353476, 0.00494017, 0.01279514, 0.00652966, 0.00769366, 0.00918636, 0.00357907, 0.0049784, 0.01276566, 0.00575759, 0.00738693, 0.00952686, 0.00346905, 0.00482133, 0.01343705, 0.00589537, 0.00767185, 0.00977226, 0.0035645, 0.00498601, 0.01324103, 0.00599968, 0.00772434, 0.00935935, 0.00353565, 0.00502638, 0.01282993, 0.00627747, 0.00772819, 0.00888072, 0.00355577, 0.00511666, 0.01266744, 0.00566881, 0.00732056, 0.00912985, 0.00352223, 0.00493011, 0.01321913, 0.00566018, 0.00753349, 0.0095953, 0.00356217, 0.00502881, 0.0129094, 0.00595499, 0.0076894, 0.00932942, 0.0034916, 0.00511035, 0.01275726, 0.00637247, 0.00765918, 0.00890994, 0.00357609, 0.00512028, 0.01258311, 0.00573714, 0.00720202, 0.00910798, 0.00346964, 0.00481249, 0.01306258, 0.00571918, 0.00752143, 0.00942248, 0.0035053, 0.00490058, 0.01266112, 0.00596591, 0.00759838, 0.0091009, 0.00353606, 0.00501173, 0.01268972, 0.0063801, 0.00756069, 0.00864641, 0.0035829, 0.00502957, 0.0126112, 0.00578169, 0.00720998, 0.00888598, 0.00349631, 0.00490368, 0.013145, 0.00592939, 0.00753636, 0.0093468, 0.00358847, 0.00506931, 0.01275663, 0.00611573, 0.00769113, 0.00899344, 0.00353547, 0.00499565, 0.01242146, 0.00621898, 0.0075385, 0.00850436, 0.0035472, 0.00504353, 0.01227207, 0.00558904, 0.00720321, 0.00882784, 0.00349407, 0.00485748, 0.01272627, 0.0057116, 0.00744682, 0.00930236, 0.00359959, 0.00507551, 0.0127305, 0.00599691, 0.00767174, 0.0090667, 0.00359309, 0.00503039, 0.01263248, 0.00634285, 0.0076585, 0.00875527, 0.00365229, 0.00510564, 0.01267898, 0.00570359, 0.00727631, 0.00905588, 0.00358439, 0.00496984, 0.01300245, 0.00577658, 0.00752748, 0.00939295, 0.00358558, 0.00505151, 0.01265401, 0.00594212, 0.00757645, 0.00907702, 0.00352686, 0.00497153, 0.01240448, 0.00637571, 0.00757824, 0.00872306, 0.00361822, 0.00502421, 0.01244552, 0.00579858, 0.00731992, 0.00907273, 0.00360141, 0.00482541, 0.01294223, 0.00577806, 0.00754868, 0.00937635, 0.00354951, 0.00496942, 0.01278005, 0.00596921, 0.00768179, 0.00907693, 0.00349996, 0.00493899, 0.01241065, 0.00634981, 0.00769433, 0.00866699, 0.00354107, 0.00494603, 0.01245677, 0.00561653, 0.00737063, 0.00883332, 0.00345946, 0.00480039, 0.01281151, 0.00569202, 0.00767724, 0.00925765, 0.00354263, 0.0049321, 0.01272681, 0.00594898, 0.00779882, 0.00898006, 0.0035565, 0.00496452, 0.01264084, 0.00642361, 0.00783599, 0.00869219, 0.00354777, 0.00500189, 0.01256604, 0.00575863, 0.00746196, 0.00896329, 0.00347727, 0.00478247, 0.01291468, 0.00586332, 0.0076109, 0.00944387, 0.00346745, 0.00490418, 0.01260301, 0.00602688, 0.00777833, 0.00911168, 0.00347648, 0.00486822, 0.01252339, 0.00640185, 0.00764952, 0.00853491, 0.00347419, 0.00488938, 0.01240629, 0.00565797, 0.00734174, 0.00874078, 0.00339797, 0.00459967, 0.01281771, 0.00573879, 0.00759457, 0.00917016, 0.00345001, 0.00480519, 0.0126247, 0.00591926, 0.00765657, 0.00874765, 0.0033941, 0.004849, 0.01230786, 0.00618776, 0.00759337, 0.00839439, 0.00343935, 0.00475822, 0.01217465, 0.00553229, 0.00723921, 0.00863732, 0.00331989, 0.00464439, 0.01256907, 0.00552638, 0.00754901, 0.00912647, 0.00335238, 0.00476863, 0.01223488, 0.00602453, 0.00758955, 0.00889317, 0.00334697, 0.00482799, 0.0122115, 0.00621567, 0.00753278, 0.00855075, 0.00338447, 0.00481169, 0.01222153, 0.00560713, 0.00711645, 0.00884345, 0.00329846, 0.00462134, 0.01266462, 0.00560404, 0.00739127, 0.00924987, 0.00335047, 0.00480465, 0.01231468, 0.00586617, 0.00739601, 0.00882475, 0.00329764, 0.00476292, 0.01200689, 0.00617584, 0.00730067, 0.00841606, 0.00332869, 0.0046954, 0.01179971, 0.00551287, 0.00698365, 0.00851966, 0.00329496, 0.00454975, 0.01252346, 0.00563035, 0.00732636, 0.00903697, 0.00335747, 0.00472293, 0.01233042, 0.00586072, 0.00742678, 0.0087281, 0.0033185, 0.00480279, 0.01217264, 0.00622989, 0.00740892, 0.00825585, 0.00337288, 0.0048386, 0.01214489, 0.00556408, 0.00701427, 0.00849684, 0.00331237, 0.00464384, 0.01253368, 0.00557087, 0.00736579, 0.00902306, 0.00334825, 0.00481406, 0.01227926, 0.00594401, 0.00747448, 0.00878982, 0.00332846, 0.00483074, 0.01230807, 0.00627725, 0.00743217, 0.00844574, 0.00339424, 0.00480457, 0.01249753, 0.0056827, 0.00713373, 0.00854693, 0.00330906, 0.00463379, 0.01284626, 0.00564383, 0.00738618, 0.00889008, 0.00336294, 0.00475378, 0.01233148, 0.00591602, 0.00750465, 0.00860571, 0.00329484, 0.00481434, 0.01199982, 0.00631708, 0.00747567, 0.00815578, 0.00332466, 0.00483457, 0.01207262, 0.0054865, 0.00707616, 0.00818162, 0.00328798, 0.00451241, 0.01282113, 0.00547969, 0.00730138, 0.00859758, 0.00334063, 0.00463662, 0.0122951, 0.00575531, 0.00741092, 0.00840908, 0.00331377, 0.0047037, 0.01232905, 0.00618511, 0.00743824, 0.00810501, 0.00337975, 0.00473963, 0.0126092, 0.00548987, 0.00704825, 0.00823885, 0.00331907, 0.00452729, 0.01268311, 0.00540548, 0.00737596, 0.00872435, 0.00329073, 0.00468723, 0.01216921, 0.00569579, 0.00759686, 0.00847788, 0.00329518, 0.00473395, 0.01199315, 0.00614155, 0.00755857, 0.00803944, 0.00335679, 0.00478933, 0.01210827, 0.00558787, 0.00720974, 0.00825245, 0.00329537, 0.00453656, 0.01257399, 0.00554134, 0.00746367, 0.00873436, 0.00333167, 0.0047354, 0.01236492, 0.00583949, 0.00767117, 0.0085127, 0.00329345, 0.00481205, 0.01207334, 0.00617542, 0.00751337, 0.00789202, 0.00327078, 0.00479163, 0.01217052, 0.0054124, 0.00715379, 0.00803283, 0.00318239, 0.00450673, 0.01242764, 0.00536892, 0.00737876, 0.00846545, 0.00323214, 0.00463596, 0.01189767, 0.00566123, 0.00751378, 0.00824469, 0.00324232, 0.00466365, 0.01188564, 0.00605587, 0.00749031, 0.00796011, 0.00326314, 0.00470366, 0.01194362, 0.00549003, 0.00714657, 0.00824726, 0.00324866, 0.00447301, 0.01267407, 0.00551051, 0.00730168, 0.00867457, 0.00330317, 0.00474532, 0.01236849, 0.00566543, 0.00746648, 0.00839493, 0.00325568, 0.00475608, 0.01224115, 0.00603878, 0.00740281, 0.00786943, 0.00329256, 0.0047809, 0.01206373, 0.00548971, 0.00700966, 0.00801112, 0.00323384, 0.00454927, 0.01219895, 0.00557633, 0.00733304, 0.00857628, 0.00332177, 0.00480112, 0.01214975, 0.00579232, 0.00751186, 0.00837309, 0.00332773, 0.00484546, 0.01189228, 0.00614245, 0.00745611, 0.00791112, 0.0033643, 0.00484049, 0.01177244, 0.00544201, 0.00709644, 0.00801826, 0.00326992, 0.00464983, 0.0121533, 0.00540847, 0.00732906, 0.00837385, 0.00331453, 0.00483143, 0.01201644, 0.005621, 0.00749604, 0.00810217, 0.00328578, 0.0048235, 0.01194732, 0.00605396, 0.00742925, 0.00779184, 0.00333585, 0.0048394, 0.01217797, 0.00551602, 0.00701999, 0.00802506, 0.00328378, 0.00469108, 0.01262766, 0.00555175, 0.00729442, 0.00838764, 0.00333641, 0.00481927, 0.01233815, 0.00570613, 0.00743726, 0.00808057, 0.00331283, 0.00484028, 0.0122482, 0.00609534, 0.00739909, 0.00785621, 0.0033879, 0.00512533, 0.01246638, 0.00553689, 0.00707547, 0.00814837, 0.0033708, 0.00495918, 0.0131988, 0.00569929, 0.00744865, 0.00885317, 0.00343581, 0.00515458, 0.01303206, 0.00593638, 0.00750156, 0.00864635, 0.00338953, 0.0050184, 0.01280153, 0.00634537, 0.00740954, 0.00819988, 0.00349935, 0.00473843, 0.0124167, 0.00561177, 0.00713003, 0.00833993, 0.00345271, 0.00467743, 0.01264191, 0.00556099, 0.00725961, 0.00877002, 0.00353668, 0.00482823, 0.01249585, 0.0057279, 0.00750041, 0.00860582, 0.00353503, 0.00503988, 0.01234672, 0.00606804, 0.00752692, 0.0079042, 0.00342353, 0.00473622, 0.01204557, 0.00548766, 0.00736158, 0.00832712, 0.00350154, 0.00442929, 0.01249059, 0.00563818, 0.00745848, 0.00852045, 0.00343757, 0.00445907, 0.01216619, 0.00574336, 0.00752105, 0.00823836, 0.00340679, 0.00440981, 0.01220402, 0.00622966, 0.00739537, 0.0077789, 0.00344295, 0.00451952, 0.01229175, 0.00569528, 0.00717427, 0.00825373, 0.00341584, 0.0044997, 0.01293334, 0.00578796, 0.00740722, 0.0085766, 0.00344026, 0.00466436, 0.01259326, 0.00599918, 0.00754156, 0.0084093, 0.00348235, 0.00468992, 0.01244968, 0.00638674, 0.00747988, 0.00810239, 0.00351415, 0.00472137, 0.0125605, 0.00582107, 0.0072823, 0.00839433, 0.00350813, 0.00468579, 0.01304687, 0.00584234, 0.00755196, 0.00885098, 0.00360713, 0.00509678, 0.01293017, 0.00595322, 0.00773349, 0.00875719, 0.00358745, 0.0050038, 0.0129436, 0.00641382, 0.00769059, 0.00811391, 0.00357443, 0.0049572, 0.01271858, 0.00576733, 0.00731207, 0.00853952, 0.00360659, 0.00471627, 0.01318682, 0.005786, 0.00750007, 0.0089697, 0.00364225, 0.00489678, 0.01281497, 0.00602487, 0.00762161, 0.0086777, 0.00350697, 0.00469691, 0.01225022, 0.00642855, 0.00744912, 0.00810027, 0.0035429, 0.00469244, 0.01193265, 0.00569489, 0.00715812, 0.00834621, 0.00356096, 0.00466299, 0.01234279, 0.00582572, 0.00738309, 0.00879738, 0.00358775, 0.00474352, 0.01187993, 0.00598445, 0.00744305, 0.0084286, 0.0035091, 0.00466684, 0.01173296, 0.00641864, 0.00735572, 0.00792791, 0.00355223, 0.00486411, 0.01190007, 0.00578537, 0.00716555, 0.00826866, 0.00350384, 0.0046343, 0.01189494, 0.00582735, 0.00731211, 0.00865107, 0.00349807, 0.00476119, 0.0118013, 0.00590499, 0.0074373, 0.00828211, 0.00347008, 0.00475239, 0.01180421, 0.00626479, 0.00733253, 0.00771507, 0.00350148, 0.00474774, 0.01199741, 0.00570692, 0.00692203, 0.00778042, 0.00351012, 0.00458948, 0.0124602, 0.00583944, 0.00711142, 0.00827776, 0.00357236, 0.00474372, 0.01211788, 0.00596799, 0.0073168, 0.00809971, 0.0035738, 0.00474629, 0.01201118, 0.00639483, 0.00725351, 0.00770242, 0.00359509, 0.00481246, 0.01184965, 0.00581423, 0.00700236, 0.00792108, 0.00357496, 0.00464868, 0.01266126, 0.00600909, 0.00732449, 0.00842901, 0.00365885, 0.00480906, 0.012435, 0.00610465, 0.00742543, 0.00811487, 0.00360268, 0.00482096, 0.01215268, 0.00651799, 0.00731966, 0.00759798, 0.00358858, 0.004754, 0.01194308, 0.00587842, 0.00706174, 0.00792915, 0.00351718, 0.00458174, 0.01234627, 0.00597213, 0.0072872, 0.00826661, 0.00357005, 0.00472953, 0.01211744, 0.00604119, 0.00736708, 0.00800803, 0.00350486, 0.0047551, 0.01195193, 0.00641346, 0.00723971, 0.00749935, 0.00353812, 0.004925, 0.01208666, 0.00594753, 0.00707826, 0.0078845, 0.00350707, 0.00477192, 0.01268872, 0.00612425, 0.00726482, 0.00833575, 0.00353683, 0.00487843, 0.01234587, 0.00623386, 0.00737766, 0.00808991, 0.00351727, 0.00486404, 0.01215022, 0.00666912, 0.00735597, 0.00760254, 0.0035136, 0.00489882, 0.01205786, 0.00604601, 0.00712726, 0.00788468, 0.00347934, 0.00472932, 0.01252645, 0.00610861, 0.0073023, 0.00830855, 0.00348008, 0.00481253, 0.01227314, 0.00619926, 0.00734193, 0.00795475, 0.00349554, 0.0048708, 0.01203663, 0.00660887, 0.00728671, 0.00753738, 0.00354476, 0.00493034, 0.01197551, 0.00596231, 0.00712096, 0.00783683, 0.00350223, 0.00472876, 0.01241284, 0.00609552, 0.0073466, 0.00827536, 0.00352027, 0.0048325, 0.01223919, 0.00612288, 0.00738648, 0.0080917, 0.00351532, 0.00486646, 0.01216485, 0.00661044, 0.0073504, 0.00763557, 0.00354805, 0.00496326, 0.01233812, 0.00597812, 0.00710282, 0.00789716, 0.0034841, 0.00474834, 0.01270883, 0.00606446, 0.00734493, 0.0084041, 0.00355179, 0.00486583, 0.01268194, 0.00617698, 0.00739753, 0.00818295, 0.00353064, 0.0048075, 0.01248473, 0.00665796, 0.00731958, 0.00774733, 0.00357961, 0.00488815, 0.01252003, 0.00606371, 0.00710261, 0.00800433, 0.00349289, 0.00468132, 0.01323881, 0.00617046, 0.00727779, 0.00837238, 0.00351392, 0.00473595, 0.01277122, 0.00618848, 0.00728391, 0.00801867, 0.00346654, 0.00460184, 0.01203243, 0.00651111, 0.0071134, 0.00751948, 0.00348326, 0.00471314, 0.0125, 0.00581165, 0.00689068, 0.00792426, 0.00351319, 0.00460194, 0.01261594, 0.00589608, 0.00708136, 0.00836239, 0.0036541, 0.00491454, 0.01271046, 0.00625858, 0.00720762, 0.00809738, 0.00355846, 0.00484373, 0.01287561, 0.00666391, 0.00713388, 0.00749628, 0.00353968, 0.00490738, 0.01276057, 0.00608759, 0.00692286, 0.00786705, 0.00349691, 0.00479851, 0.01342536, 0.00620264, 0.00712807, 0.00835952, 0.00354003, 0.0049106, 0.0133223, 0.00635454, 0.00724194, 0.00814242, 0.00351536, 0.00487297, 0.01314915, 0.00693344, 0.00726609, 0.0077149, 0.00357312, 0.00503132, 0.01331538, 0.0062355, 0.00706802, 0.00814905, 0.00354482, 0.004943, 0.01361852, 0.00636111, 0.00718443, 0.00852736, 0.00354446, 0.00497075, 0.01335217, 0.00641659, 0.00729406, 0.00819255, 0.00351465, 0.00498789, 0.01301311, 0.00691897, 0.00725406, 0.00762802, 0.00358679, 0.00511247, 0.0130755, 0.00637206, 0.00707878, 0.00798937, 0.00357747, 0.00500137, 0.0135317, 0.00654396, 0.00732642, 0.00846629, 0.00359976, 0.00488928, 0.01263458, 0.00659459, 0.00739234, 0.00831239, 0.00357858, 0.00501917, 0.01313106, 0.00712109, 0.00729417, 0.00776683, 0.00361371, 0.0051251, 0.01295665, 0.0063791, 0.00707878, 0.00807145, 0.00355081, 0.00499708, 0.01351907, 0.00647874, 0.00728363, 0.00849973, 0.00354828, 0.00510155, 0.01335596, 0.00667787, 0.00738551, 0.00836363, 0.00356886, 0.00521008, 0.01336714, 0.00735664, 0.00739309, 0.0078929, 0.00361777, 0.00530146, 0.01339909, 0.00652983, 0.00710104, 0.00826263, 0.0035234, 0.00499308, 0.01340638, 0.00660291, 0.0073114, 0.00861895, 0.00353264, 0.00498478, 0.01291145, 0.00662658, 0.00732875, 0.00832924, 0.00352786, 0.00501719, 0.01286903, 0.00715143, 0.00736472, 0.00787329, 0.00357184, 0.00519661, 0.01293326, 0.00649156, 0.00715553, 0.00825604, 0.00355273, 0.00503568, 0.01341012, 0.00659916, 0.00736368, 0.00865493, 0.00358983, 0.0051357, 0.01336729, 0.00669425, 0.00743559, 0.00853865, 0.00350392, 0.0051171, 0.01304226, 0.00717947, 0.00742159, 0.0080917, 0.0035786, 0.00522241, 0.0131313, 0.00649197, 0.00718982, 0.00856117, 0.00355854, 0.00503632, 0.01360904, 0.00666384, 0.00743641, 0.00891413, 0.00356085, 0.0051281, 0.01343634, 0.00679821, 0.00744208, 0.00861498, 0.00355786, 0.00516168, 0.01320526, 0.00744221, 0.00750092, 0.00816553, 0.00366279, 0.00532106, 0.01332455, 0.00672621, 0.00732953, 0.00856493, 0.00363513, 0.00510105, 0.01368722, 0.00680305, 0.00744466, 0.00898051, 0.00361888, 0.00510118, 0.01334814, 0.00678078, 0.00744263, 0.00869717, 0.00358926, 0.0051477, 0.01315208, 0.00727061, 0.00745434, 0.00811985, 0.00364803, 0.00529795, 0.013317, 0.00654838, 0.00724902, 0.00844564, 0.00356481, 0.00499489, 0.0136349, 0.0065294, 0.00735781, 0.00874627, 0.00361659, 0.0050731, 0.01349539, 0.00661816, 0.00739745, 0.00853012, 0.00356646, 0.00508692, 0.01325572, 0.00724141, 0.00740158, 0.00799937, 0.00368706, 0.00522174, 0.01339028, 0.00656454, 0.00717272, 0.00848483, 0.00365471, 0.0050424, 0.01364015, 0.00652284, 0.00720837, 0.0088064, 0.00359624, 0.00504897, 0.01324864, 0.00662325, 0.00734174, 0.00850685, 0.00353639, 0.0050336, 0.01303191, 0.0070682, 0.00737675, 0.00798608, 0.00358663, 0.0051012, 0.01305136, 0.00631531, 0.00717767, 0.00839663, 0.00357892, 0.00490599, 0.01340756, 0.00641644, 0.00734412, 0.00887084, 0.00361959, 0.0049956, 0.01324016, 0.00649687, 0.0074364, 0.00847442, 0.00353979, 0.00496859, 0.01293645, 0.00705165, 0.0074481, 0.00805632, 0.00359065, 0.00507094, 0.01291094, 0.00632075, 0.00727179, 0.00842164, 0.00355215, 0.00487803, 0.01329817, 0.00638044, 0.00745604, 0.00879283, 0.00360324, 0.00501763, 0.0132225, 0.00656253, 0.00758512, 0.00862365, 0.00355779, 0.00508747, 0.01321966, 0.00718699, 0.00758531, 0.00808618, 0.00359767, 0.00511753, 0.0132466, 0.00650268, 0.00746503, 0.00860849, 0.00354461, 0.00483177, 0.0135372, 0.0065077, 0.00744753, 0.00903009, 0.00355431, 0.00494035, 0.01334825, 0.00659651, 0.00753637, 0.00870848, 0.00350852, 0.00489583, 0.01311099, 0.00709187, 0.00754808, 0.00812195, 0.00359837, 0.00502966, 0.01322886, 0.00639732, 0.00735075, 0.00854907, 0.00359656, 0.00490891, 0.01379577, 0.00656783, 0.00753955, 0.00898467, 0.00363404, 0.00498172, 0.01364529, 0.00669573, 0.00760092, 0.00866411, 0.00360821, 0.00497758, 0.01384591, 0.00728623, 0.0075257, 0.00813007, 0.00352669, 0.00476748, 0.01307581, 0.00627745, 0.00719002, 0.00866102, 0.00342284, 0.00456704, 0.01373366, 0.00615633, 0.00746849, 0.00903332, 0.00339936, 0.00485995, 0.01387508, 0.00644739, 0.00738284, 0.00866, 0.00335326, 0.00497532, 0.01415209, 0.00730378, 0.00743112, 0.00832456, 0.00343407, 0.00522508, 0.01457207, 0.00670357, 0.00738, 0.00885946, 0.00333629, 0.0049178, 0.01457399, 0.00685689, 0.00754632, 0.00916737, 0.00337447, 0.00497291, 0.01416604, 0.00686883, 0.0075211, 0.00895758, 0.00332902, 0.00508485, 0.01421056, 0.00755936, 0.00758526, 0.00844619, 0.00331654, 0.0052657, 0.01434467, 0.0066859, 0.00734178, 0.00893246, 0.00321105, 0.00480836, 0.01460737, 0.00654251, 0.00744672, 0.00923105, 0.00323509, 0.00485499, 0.01461975, 0.00675588, 0.00757669, 0.00901351, 0.00324136, 0.00499678, 0.01486152, 0.00758594, 0.00760428, 0.0084905, 0.00315615, 0.00507875, 0.01448996, 0.00702175, 0.00735516, 0.00883733, 0.00301803, 0.00479384, 0.01442477, 0.00703294, 0.00740056, 0.00904676, 0.003078, 0.00484055, 0.01422289, 0.00713371, 0.00745899, 0.00880079, 0.00307484, 0.00489163, 0.01404212, 0.00781692, 0.00742453, 0.00835423, 0.00305855, 0.00508076, 0.01434317, 0.00724302, 0.00733405, 0.00884022, 0.00296873, 0.00483084, 0.01476005, 0.00716902, 0.0074572, 0.00918418, 0.00306135, 0.00489588, 0.01457661, 0.00715523, 0.0074464, 0.00886888, 0.00307499, 0.00497301, 0.01433825, 0.00788132, 0.00742234, 0.00828542, 0.00304941, 0.00509863, 0.01440626, 0.00711939, 0.00721025, 0.00873035, 0.00296878, 0.00489367, 0.01495491, 0.00707876, 0.00735856, 0.00904079, 0.00311138, 0.00498628, 0.01469049, 0.00720918, 0.00743492, 0.00871869, 0.0031274, 0.00505786, 0.01461216, 0.00802044, 0.00752232, 0.00829401, 0.0031281, 0.00523754, 0.01467131, 0.00720207, 0.00734574, 0.00884576, 0.00305533, 0.00500455, 0.0152893, 0.00724021, 0.00743798, 0.00920503, 0.00312632, 0.00506899, 0.01490782, 0.00737217, 0.00747901, 0.00880913, 0.00314599, 0.00508569, 0.0145517, 0.00804283, 0.00746833, 0.00830678, 0.00315067, 0.00519462, 0.01478988, 0.00726803, 0.00721338, 0.00875335, 0.00307386, 0.00498142, 0.01521428, 0.00727716, 0.00735904, 0.00913112, 0.00314688, 0.00497686, 0.0148138, 0.00731027, 0.0074028, 0.00888079, 0.00316263, 0.00503503, 0.0144174, 0.0079694, 0.00743347, 0.00839359, 0.00313218, 0.0051664, 0.01441428, 0.00707418, 0.00722536, 0.00875515, 0.00303376, 0.00490178, 0.01465986, 0.00708457, 0.00729653, 0.00900685, 0.00314755, 0.00494555, 0.01435269, 0.0072256, 0.0074127, 0.0087552, 0.00319196, 0.00503281, 0.01428779, 0.00791502, 0.00744659, 0.00829569, 0.00318219, 0.00523877, 0.01428204, 0.00708063, 0.00730035, 0.00885741, 0.00309218, 0.00499398, 0.01449236, 0.00710874, 0.00745445, 0.00914219, 0.00317247, 0.00501687, 0.01411106, 0.00713003, 0.0074571, 0.00879255, 0.00317418, 0.00506245, 0.01383557, 0.0077639, 0.00744467, 0.00828017, 0.0031632, 0.00525085, 0.01407569, 0.00705888, 0.00728168, 0.00873281, 0.00308624, 0.00495, 0.01430629, 0.00717672, 0.00743718, 0.00915194, 0.0031715, 0.00501099, 0.01413902, 0.0073427, 0.00750826, 0.00885767, 0.0031843, 0.00505832, 0.01389454, 0.00792117, 0.00742565, 0.00834204, 0.00316448, 0.00521329, 0.01390045, 0.00707483, 0.00730456, 0.00874549, 0.00307162, 0.00496531, 0.01419814, 0.0070146, 0.00741798, 0.00898943, 0.00314961, 0.00500833, 0.01380527, 0.00704635, 0.00749164, 0.00866383, 0.00317983, 0.0050551, 0.01367786, 0.00765112, 0.00751615, 0.00821011, 0.00318835, 0.00519385, 0.01384326, 0.00696975, 0.00738984, 0.00865238, 0.00310154, 0.00493631, 0.01415251, 0.00703789, 0.00751936, 0.00896363, 0.00318015, 0.00494314, 0.01383, 0.00712272, 0.00750186, 0.00860239, 0.00318208, 0.00496835, 0.01352257, 0.00759311, 0.0075293, 0.00807575, 0.0031754, 0.00506657, 0.01349317, 0.00679432, 0.00731363, 0.00850697, 0.00308363, 0.00483449, 0.01384847, 0.00682149, 0.00744219, 0.00886443, 0.00317102, 0.00490185, 0.01363583, 0.0069067, 0.00745757, 0.00854641, 0.003184, 0.00489968, 0.01352437, 0.00747287, 0.00748892, 0.00810644, 0.00315477, 0.00505179, 0.01355512, 0.00672362, 0.00730723, 0.00847418, 0.0030575, 0.00480034, 0.01386382, 0.00673609, 0.00742103, 0.00880801, 0.00314409, 0.0048731, 0.01379734, 0.00686481, 0.0074753, 0.00850087, 0.00315782, 0.00495402, 0.01361815, 0.00744751, 0.00750508, 0.00804989, 0.00315609, 0.00507966, 0.01376303, 0.00661742, 0.00732027, 0.00853902, 0.00306845, 0.0048112, 0.01399289, 0.00663768, 0.00739149, 0.0088927, 0.00315207, 0.00485816, 0.0135689, 0.00662073, 0.0072778, 0.00849148, 0.0031502, 0.00483888, 0.01322646, 0.00719831, 0.00734018, 0.00799702, 0.00315456, 0.00488837, 0.01309234, 0.00632096, 0.00711118, 0.00835604, 0.00303513, 0.0046454, 0.01337126, 0.00637899, 0.00726747, 0.00874238, 0.00315956, 0.00476454, 0.0133003, 0.00650391, 0.00729232, 0.00837644, 0.00316933, 0.00474873, 0.01285861, 0.00699127, 0.00729276, 0.00788946, 0.00314934, 0.0047853, 0.01274868, 0.00640554, 0.00711451, 0.00836218, 0.00306562, 0.00454696, 0.01297794, 0.00639423, 0.00721129, 0.00861051, 0.00315095, 0.00460861, 0.01277518, 0.00643516, 0.00725401, 0.00824216, 0.00313585, 0.00465356, 0.01261188, 0.00701209, 0.00715913, 0.00774563, 0.0031213, 0.00475683, 0.01250972, 0.00634865, 0.00693376, 0.00816327, 0.00304528, 0.00451996, 0.01259711, 0.00638981, 0.00710823, 0.00849889, 0.00310189, 0.00455923, 0.01190417, 0.00632851, 0.00705865, 0.00816232, 0.00313773, 0.00458914, 0.01204731, 0.00699394, 0.00709675, 0.00776305, 0.00308724, 0.00464679, 0.01215348, 0.00616635, 0.00678506, 0.00819058, 0.00300613, 0.00442923, 0.01223004, 0.00628115, 0.00696503, 0.00852445, 0.00308832, 0.00450851, 0.01195863, 0.00636432, 0.00699105, 0.00824841, 0.00307493, 0.0045611, 0.0117986, 0.00687794, 0.00705844, 0.00776981, 0.00303615, 0.00464557, 0.01165565, 0.00627235, 0.00681106, 0.00821904, 0.00296897, 0.00438971, 0.01153542, 0.00624907, 0.0069663, 0.00859159, 0.00306129, 0.00453228, 0.01137104, 0.0062544, 0.00696728, 0.00819025, 0.00305068, 0.00455316, 0.01149776, 0.00674075, 0.00704893, 0.00776611, 0.00305231, 0.00470068, 0.01156248, 0.00613783, 0.00677155, 0.00818382, 0.00299318, 0.00442204, 0.01157747, 0.0060826, 0.00694683, 0.00861207, 0.00309206, 0.00464541, 0.01234079, 0.00647294, 0.00704728, 0.00838148, 0.00311341, 0.00461774, 0.01216916, 0.00711877, 0.00709607, 0.00791824, 0.00310875, 0.0046859, 0.01226108, 0.00642358, 0.00687261, 0.00831017, 0.00301134, 0.00446746, 0.01256872, 0.00644561, 0.00701767, 0.00868148, 0.00309832, 0.00457374, 0.01224125, 0.00651262, 0.00701052, 0.00830992, 0.00311329, 0.00459674, 0.01201113, 0.00701612, 0.00704436, 0.00780533, 0.00310186, 0.00467205, 0.01183868, 0.00631198, 0.00682609, 0.00815633, 0.00303337, 0.00448562, 0.01211859, 0.00634755, 0.00701078, 0.00853131, 0.00312991, 0.00456794, 0.01158427, 0.00648683, 0.00694598, 0.00811903, 0.00311876, 0.00464909, 0.01166947, 0.00695755, 0.00705417, 0.00770216, 0.00313229, 0.00472625, 0.01163063, 0.00631083, 0.00684897, 0.00823734, 0.00305754, 0.00449273, 0.01224523, 0.00632826, 0.00717732, 0.00864514, 0.00312149, 0.00451471, 0.01179151, 0.00631284, 0.00706988, 0.00822968, 0.00309287, 0.00452785, 0.01180731, 0.00687272, 0.0070778, 0.00767011, 0.00311533, 0.00464539, 0.01183751, 0.00637874, 0.00691988, 0.00783016, 0.00299073, 0.00452303, 0.01216163, 0.00635127, 0.00703916, 0.00821966, 0.00307832, 0.00462709, 0.01181497, 0.00646344, 0.00704235, 0.00792428, 0.00310045, 0.00465944, 0.01162519, 0.00698694, 0.0071239, 0.00745489, 0.00311615, 0.00482386, 0.0118497, 0.00628547, 0.00696313, 0.00801886, 0.00303054, 0.00461796, 0.01213507, 0.0063785, 0.00710971, 0.00839414, 0.00313615, 0.00472203, 0.01195967, 0.00633033, 0.00705441, 0.00790579, 0.00311279, 0.00466703, 0.01187534, 0.00667814, 0.00708602, 0.00752635, 0.00308616, 0.00469106, 0.01194828, 0.00606603, 0.00681763, 0.00805594, 0.00304488, 0.00459154, 0.01218262, 0.00635532, 0.00705458, 0.00845308, 0.00312369, 0.00475498, 0.01255283, 0.00639812, 0.00702281, 0.00809456, 0.00309656, 0.00469191, 0.0120979, 0.00698445, 0.00710268, 0.007675, 0.00308452, 0.0048292, 0.01226975, 0.00637569, 0.00678782, 0.00801445, 0.00300524, 0.00459363, 0.01229041, 0.00635005, 0.00698942, 0.00838722, 0.00312148, 0.00470337, 0.01231577, 0.00659017, 0.00707682, 0.00800976, 0.00310493, 0.00468974, 0.01254309, 0.00722677, 0.00718105, 0.00758827, 0.00314208, 0.00485446, 0.01253455, 0.00652032, 0.00695503, 0.00795682, 0.0030426, 0.00463281, 0.01265423, 0.00662461, 0.00714469, 0.00835978, 0.0031165, 0.00472973, 0.01227903, 0.00674764, 0.00726411, 0.00808095, 0.00312236, 0.00482089, 0.01209074, 0.0074366, 0.00729963, 0.00767641, 0.00317051, 0.00494659, 0.01212604, 0.00651836, 0.00711019, 0.00818813, 0.00308488, 0.00477312, 0.01239554, 0.00666336, 0.00715439, 0.00843348, 0.00313705, 0.00472025, 0.01188913, 0.00653746, 0.00704682, 0.00819248, 0.00313124, 0.00472711, 0.01180981, 0.00712602, 0.00713759, 0.0077451, 0.00311033, 0.00485461, 0.0119963, 0.00643162, 0.00689568, 0.0081793, 0.00301935, 0.00466908, 0.01205908, 0.00647188, 0.0070188, 0.00861746, 0.00311353, 0.00473923, 0.01206182, 0.00656935, 0.00703793, 0.00821566, 0.00310735, 0.00477767, 0.0119525, 0.00716707, 0.00707273, 0.00776297, 0.00310885, 0.00487142, 0.01196496, 0.00646377, 0.0068339, 0.00816267, 0.00302029, 0.00465057, 0.01215186, 0.00649148, 0.0070543, 0.00852205, 0.00311966, 0.00470896, 0.01196761, 0.00661306, 0.00701349, 0.008167, 0.00311294, 0.00474501, 0.01190988, 0.00712056, 0.00709581, 0.00772889, 0.0031161, 0.00481887, 0.01183586, 0.00645736, 0.00686823, 0.00822144, 0.00301947, 0.00463233, 0.01215642, 0.00650539, 0.0070382, 0.00857576, 0.00310307, 0.00469853, 0.01196387, 0.00670838, 0.00702168, 0.0082264, 0.00311994, 0.004771, 0.01193044, 0.00726425, 0.00711542, 0.00778669, 0.00312705, 0.0048538, 0.01193067, 0.00650628, 0.0068518, 0.00820157, 0.00304989, 0.00461908, 0.01227134, 0.00660554, 0.00705375, 0.00863115, 0.00312749, 0.00472113, 0.01204815, 0.00667009, 0.00701684, 0.00825498, 0.00312958, 0.00478764, 0.01194513, 0.00720318, 0.00710204, 0.00783272, 0.00311403, 0.00479714, 0.01181102, 0.00650209, 0.00680089, 0.00822931, 0.00302263, 0.00458714, 0.01215886, 0.00656512, 0.00700128, 0.00858355, 0.00312543, 0.00470135, 0.01224778, 0.0067761, 0.00709928, 0.00826389, 0.00312674, 0.00473951, 0.01200119, 0.00740062, 0.00721589, 0.00784589, 0.0031313, 0.0048846, 0.01207377, 0.00664287, 0.00694951, 0.00829733, 0.00304651, 0.00470119, 0.01242583, 0.0066837, 0.00711644, 0.00859553, 0.00314366, 0.00476313, 0.01214174, 0.00680575, 0.0071093, 0.0082112, 0.00315799, 0.00477784, 0.01210123, 0.0074631, 0.00719146, 0.00779938, 0.00317168, 0.00488961, 0.01212406, 0.00669478, 0.0069125, 0.00822541, 0.0030678, 0.00467098, 0.01245578, 0.00677603, 0.00710766, 0.00860339, 0.00316552, 0.004714, 0.01229933, 0.00688187, 0.00708155, 0.00828546, 0.00315472, 0.00479092, 0.01208362, 0.00738914, 0.00714911, 0.00780565, 0.00316217, 0.00494004, 0.01211742, 0.00660997, 0.00688129, 0.00819791, 0.00307889, 0.0046917, 0.01236474, 0.00666054, 0.0070688, 0.00853922, 0.0031796, 0.00470148, 0.01211097, 0.00673741, 0.00706047, 0.00820308, 0.00317835, 0.00471839, 0.01199431, 0.00731112, 0.00709621, 0.00770704, 0.00316032, 0.00476789, 0.01185089, 0.00638913, 0.00681862, 0.00818253, 0.00308213, 0.00457242, 0.01209086, 0.00659854, 0.00700699, 0.0085427, 0.00315193, 0.00464477, 0.01184114, 0.00664253, 0.00700397, 0.00809185, 0.00313812, 0.00467333, 0.01169725, 0.00732068, 0.00707968, 0.00767799, 0.00315696, 0.00479385, 0.01167306, 0.00647104, 0.0068229, 0.00811063, 0.0030964, 0.00458877, 0.01205983, 0.0065927, 0.00706659, 0.00851241, 0.0031876, 0.00466527, 0.01185517, 0.00675191, 0.00706742, 0.00817714, 0.00319012, 0.00473326, 0.01187592, 0.00739152, 0.00711457, 0.00770467, 0.00316533, 0.00480147, 0.01181899, 0.00663065, 0.00688796, 0.00813377, 0.00308708, 0.00458267, 0.01212001, 0.00675844, 0.00710103, 0.00859436, 0.00320444, 0.00468784, 0.01207735, 0.00696016, 0.00710659, 0.00827199, 0.00322227, 0.00475999, 0.01221795, 0.00762971, 0.0072077, 0.0078504, 0.0032125, 0.00486034, 0.01223789, 0.00689579, 0.00699364, 0.0083247, 0.00311283, 0.00462822, 0.01262553, 0.00698739, 0.007116, 0.00872279, 0.00321108, 0.00474386, 0.01245336, 0.00713457, 0.00708153, 0.00825884, 0.00317253, 0.00473804, 0.01220168, 0.00766454, 0.00714719, 0.00780166, 0.00317064, 0.00488032, 0.01242712, 0.00695063, 0.00697602, 0.00842667, 0.00311251, 0.00470618, 0.01287375, 0.00714897, 0.00718483, 0.00881229, 0.00321471, 0.00483235, 0.01282231, 0.00730414, 0.00719717, 0.00844862, 0.00323253, 0.00490787, 0.01271616, 0.00794264, 0.00728865, 0.00801959, 0.00326044, 0.00501124, 0.01289838, 0.00714339, 0.00704913, 0.00844242, 0.00314425, 0.00477955, 0.01322872, 0.00714738, 0.00723926, 0.00879249, 0.00323884, 0.00488052, 0.01314748, 0.00735907, 0.00726936, 0.00842459, 0.00325925, 0.004929, 0.01307595, 0.00806811, 0.00739045, 0.0080116, 0.00327644, 0.00501267, 0.01317099, 0.00724624, 0.0071689, 0.00848427, 0.00318366, 0.0048242, 0.01344294, 0.00739499, 0.00729773, 0.00882143, 0.00325984, 0.00491937, 0.01336544, 0.00760327, 0.00728767, 0.00842984, 0.00326356, 0.0049926, 0.01329, 0.00834802, 0.00728404, 0.00790831, 0.00326636, 0.00507414, 0.01294768, 0.0073765, 0.0071307, 0.00839127, 0.00321648, 0.00490717, 0.01341342, 0.00762392, 0.00731226, 0.00880494, 0.00332323, 0.00497917, 0.01332053, 0.00776113, 0.00733736, 0.00850104, 0.00335139, 0.00504836, 0.01303296, 0.00844815, 0.00736768, 0.00801011, 0.00337334, 0.00515025, 0.01296978, 0.00743485, 0.0071678, 0.00850229, 0.00324386, 0.00491525, 0.0132955, 0.00746593, 0.00730309, 0.00883921, 0.0033225, 0.00499634, 0.01321761, 0.00760792, 0.00727452, 0.00848111, 0.00332745, 0.0050758, 0.01307891, 0.00832374, 0.00734346, 0.00806976, 0.00333453, 0.00526131, 0.01317862, 0.0073427, 0.0071711, 0.00855514, 0.00321915, 0.0049691, 0.01326002, 0.00741533, 0.0073128, 0.00895139, 0.00331297, 0.00503238, 0.01312566, 0.00751053, 0.00726378, 0.00853523, 0.00329965, 0.00508854, 0.01305369, 0.00835492, 0.00726735, 0.00798626, 0.00329563, 0.00514877, 0.01309607, 0.00752446, 0.00707986, 0.00837603, 0.00319463, 0.00497644, 0.01348359, 0.00763213, 0.00723549, 0.00876056, 0.00331215, 0.00504059, 0.01339744, 0.00777894, 0.00724914, 0.00848352, 0.00329992, 0.00509068, 0.01305247, 0.00858553, 0.00730353, 0.0079654, 0.0033215, 0.00521181, 0.01317041, 0.00761943, 0.00710253, 0.00847894, 0.00324721, 0.00497713, 0.01318076, 0.00759124, 0.00715517, 0.00875236, 0.00331645, 0.00502662, 0.01309415, 0.00768898, 0.00714025, 0.00835118, 0.00331196, 0.005095, 0.01296603, 0.00841409, 0.00719709, 0.00789583, 0.00332803, 0.00529116, 0.0132839, 0.00744801, 0.00708595, 0.00828274, 0.00319822, 0.00502636, 0.01357645, 0.00763377, 0.00730849, 0.00863577, 0.00328339, 0.005036, 0.01337707, 0.00783897, 0.00730131, 0.00825644, 0.00327584, 0.0051243, 0.0133914, 0.0085387, 0.00729054, 0.00780331, 0.00326417, 0.00522941, 0.0131652, 0.0074669, 0.00705798, 0.00820689, 0.003159, 0.00497881, 0.01352223, 0.00756283, 0.00730492, 0.00871821, 0.00333966, 0.00512035, 0.01329088, 0.00781411, 0.00732107, 0.0083436, 0.00334665, 0.00521412, 0.01314631, 0.00846582, 0.00733541, 0.00783714, 0.00333776, 0.00535952, 0.01314999, 0.00748407, 0.00716251, 0.00826936, 0.00320229, 0.00511481, 0.01341964, 0.00758468, 0.00735422, 0.00859883, 0.00328691, 0.00513644, 0.0132374, 0.00772157, 0.00732521, 0.00823084, 0.00328292, 0.00519102, 0.01289243, 0.00842546, 0.00726085, 0.00777664, 0.00330685, 0.00532773, 0.0130208, 0.00744595, 0.00706153, 0.00822273, 0.0032118, 0.00511397, 0.01334462, 0.00756949, 0.00727231, 0.00855921, 0.00330994, 0.00513576, 0.01312713, 0.00779548, 0.00732096, 0.00824258, 0.00329786, 0.00515498, 0.01293443, 0.00843066, 0.00722399, 0.00771661, 0.00328874, 0.00526909, 0.0127547, 0.0073319, 0.00696658, 0.00810355, 0.00317371, 0.0050421, 0.01311997, 0.00728614, 0.0072235, 0.00848995, 0.00328119, 0.0050695, 0.01289637, 0.00744732, 0.0072155, 0.00809225, 0.00327851, 0.00513567, 0.01271906, 0.00819632, 0.00722305, 0.00762795, 0.00325271, 0.00524762, 0.012608, 0.00728221, 0.00700279, 0.00814256, 0.00316839, 0.00501474, 0.0127729, 0.00735243, 0.00724098, 0.00846566, 0.00326898, 0.00499592, 0.0125121, 0.00743235, 0.00721608, 0.00809036, 0.00326853, 0.00513877, 0.01240897, 0.00812282, 0.00725657, 0.00762292, 0.00324407, 0.00526426, 0.01239206, 0.00723564, 0.00699023, 0.00808784, 0.00315414, 0.00504856, 0.01271434, 0.00731983, 0.00724885, 0.00838648, 0.00325501, 0.00508432, 0.01251436, 0.00750904, 0.00725724, 0.00810117, 0.0032647, 0.0051634, 0.01244674, 0.00826757, 0.00728695, 0.00759851, 0.00324682, 0.00527104, 0.01245113, 0.00737173, 0.0070207, 0.0080169, 0.00315116, 0.00504008, 0.01271765, 0.0073389, 0.00718396, 0.00837433, 0.00323749, 0.0050858, 0.01248539, 0.00751844, 0.00723011, 0.00807392, 0.00326306, 0.00517096, 0.01246341, 0.00826067, 0.00724822, 0.00757789, 0.00324102, 0.00525111, 0.01232638, 0.00732472, 0.00698028, 0.00801104, 0.0031357, 0.0050443, 0.01269326, 0.00742221, 0.00729002, 0.00839527, 0.0032721, 0.00506601, 0.01252921, 0.00751333, 0.00726887, 0.00808977, 0.00326277, 0.00518511, 0.01240362, 0.00823945, 0.00724543, 0.0076153, 0.00326927, 0.00529584, 0.01222209, 0.00732896, 0.00702868, 0.00803186, 0.00316824, 0.00510635, 0.01259024, 0.00753571, 0.00726968, 0.00839736, 0.00326787, 0.00515947, 0.01257072, 0.00775515, 0.00729037, 0.00810604, 0.0032623, 0.00522604, 0.01249855, 0.00853704, 0.00734574, 0.00767655, 0.00327117, 0.00531696, 0.01242641, 0.00748559, 0.00710808, 0.00812565, 0.00315335, 0.00507816, 0.01259539, 0.00746179, 0.00723281, 0.00844164, 0.00324083, 0.00510927, 0.01239363, 0.00743869, 0.0071562, 0.00807151, 0.00323359, 0.00514429, 0.01232278, 0.0081416, 0.00725489, 0.00771495, 0.00324839, 0.00523089, 0.01236812, 0.00726539, 0.00721567, 0.00840048, 0.00321375, 0.0051194, 0.01283606, 0.00761027, 0.00744312, 0.00879859, 0.00330275, 0.00520951, 0.01283896, 0.00780223, 0.00731739, 0.00846805, 0.00330828, 0.00519311, 0.01262705, 0.00828734, 0.00734332, 0.00792827, 0.00330715, 0.00522979, 0.01260567, 0.00738568, 0.00722745, 0.00828092, 0.00315909, 0.0049844, 0.01272245, 0.00762218, 0.00728167, 0.00858713, 0.00332282, 0.00516003, 0.01250824, 0.00779128, 0.00734369, 0.00846022, 0.00334548, 0.00521604, 0.01243338, 0.00862172, 0.00734256, 0.00788461, 0.00333977, 0.00530369, 0.01238967, 0.00749682, 0.0071285, 0.0082887, 0.00325282, 0.00511967, 0.01270196, 0.00762386, 0.00727973, 0.00861027, 0.0033099, 0.0051373, 0.01254987, 0.00790743, 0.00729732, 0.0083274, 0.00331927, 0.00527512, 0.01240937, 0.00877061, 0.00735042, 0.00792769, 0.00338027, 0.00540704, 0.01229329, 0.00776634, 0.00712227, 0.00842141, 0.00328352, 0.00517227, 0.01252468, 0.00781868, 0.00716352, 0.00865218, 0.00330276, 0.00516649, 0.01219795, 0.00784868, 0.00715589, 0.0083249, 0.00328882, 0.00521984, 0.01207847, 0.00857676, 0.00710621, 0.00781475, 0.00328615, 0.00534511, 0.01203772, 0.007617, 0.00691599, 0.00830721, 0.00319696, 0.00513399, 0.01234255, 0.00768742, 0.00713521, 0.00865204, 0.00329984, 0.00519255, 0.01225731, 0.00784585, 0.00715359, 0.00839647, 0.00331414, 0.00527339, 0.0122084, 0.0085918, 0.00721336, 0.00789625, 0.00332191, 0.00541987, 0.01210768, 0.00761466, 0.00702994, 0.00840538, 0.0032396, 0.00517476, 0.01256392, 0.00779448, 0.00723509, 0.00875756, 0.0033327, 0.00524796, 0.0124752, 0.00799591, 0.00725078, 0.00843237, 0.00334087, 0.00534557, 0.01231851, 0.00871305, 0.00726711, 0.00795305, 0.00335952, 0.00550337, 0.01230332, 0.0077248, 0.00706912, 0.0084519, 0.00327367, 0.0052643, 0.01261402, 0.0078357, 0.00729227, 0.00878685, 0.00336089, 0.00534543, 0.01263528, 0.00803908, 0.00730663, 0.00857073, 0.00335785, 0.00537612, 0.01250469, 0.00884684, 0.00727185, 0.00806353, 0.0033734, 0.00552414, 0.01233881, 0.00782247, 0.00705386, 0.00854254, 0.00325926, 0.00516255, 0.01270819, 0.00789962, 0.00733562, 0.00880532, 0.0033197, 0.00522868, 0.01255293, 0.00806988, 0.00732553, 0.0085179, 0.00330845, 0.00526917, 0.01233482, 0.00885514, 0.00734519, 0.00805043, 0.00333523, 0.00542845, 0.01234018, 0.00793895, 0.00714151, 0.00849246, 0.00325414, 0.00521863, 0.01282519, 0.00812681, 0.00739359, 0.0089612, 0.00334003, 0.00525194, 0.01262471, 0.00825531, 0.00733167, 0.0085827, 0.00333527, 0.00531409, 0.01261646, 0.00921565, 0.00743869, 0.00807125, 0.00340996, 0.00554342, 0.01271435, 0.00816143, 0.00721278, 0.00856318, 0.00328063, 0.00532777, 0.01318459, 0.00821136, 0.00735191, 0.00889888, 0.00335915, 0.00535822, 0.01282199, 0.00827586, 0.00746073, 0.00865667, 0.00332909, 0.00545144, 0.01284752, 0.00913706, 0.00740229, 0.00811968, 0.00334359, 0.00556229, 0.0126417, 0.0079334, 0.0071932, 0.0086678, 0.00328836, 0.0053489, 0.01311457, 0.00805671, 0.00739415, 0.00893556, 0.00333862, 0.00537384, 0.01310025, 0.00822869, 0.00741002, 0.00860835, 0.00333242, 0.00539734, 0.01292982, 0.00901516, 0.00741961, 0.00809473, 0.00338396, 0.00558636, 0.01316206, 0.00810887, 0.00734523, 0.00865732, 0.00335434, 0.00543042, 0.01352932, 0.00839443, 0.00754926, 0.00897241, 0.00342616, 0.00543676, 0.01327807, 0.00857126, 0.00754971, 0.0086251, 0.00340745, 0.00554619, 0.01319793, 0.00935297, 0.00751574, 0.00812793, 0.00342297, 0.00574585, 0.01310849, 0.00818772, 0.00736494, 0.00852126, 0.00328999, 0.00546707, 0.01327907, 0.00832606, 0.00749928, 0.00883043, 0.00334334, 0.00550264, 0.0131666, 0.00845419, 0.00751936, 0.00847633, 0.00336059, 0.00549833, 0.01317686, 0.00934997, 0.00749464, 0.00799837, 0.00337868, 0.0055938, 0.01310591, 0.00823633, 0.00732281, 0.00848069, 0.003293, 0.00537632, 0.01325694, 0.00829954, 0.00739462, 0.00873761, 0.00335262, 0.00531437, 0.01313758, 0.00837394, 0.00746878, 0.0084526, 0.00334366, 0.00545093, 0.012973, 0.00933344, 0.00754622, 0.00803504, 0.00338283, 0.00564062, 0.01307059, 0.00828794, 0.00735995, 0.00858418, 0.0033182, 0.00544108, 0.0135018, 0.00852442, 0.00753829, 0.00891443, 0.00338071, 0.005471, 0.01345978, 0.00866525, 0.00757827, 0.00868278, 0.0033745, 0.00557781, 0.01348546, 0.00946634, 0.00756203, 0.00823083, 0.00342097, 0.00573572, 0.0134657, 0.00841369, 0.00741417, 0.00864979, 0.00334536, 0.0054931, 0.01374528, 0.00851645, 0.0075985, 0.00888849, 0.00338773, 0.00553282, 0.01359378, 0.00879693, 0.00765221, 0.00863528, 0.00341292, 0.00563105, 0.01355805, 0.00968201, 0.00765152, 0.00821691, 0.0034499, 0.00576296, 0.01360165, 0.00854211, 0.00751839, 0.00873339, 0.00337533, 0.00552562, 0.01395784, 0.00866554, 0.00761946, 0.00905321, 0.00342852, 0.00554962, 0.01372988, 0.00877022, 0.00764379, 0.00871557, 0.00339394, 0.00565757, 0.01358644, 0.0095537, 0.00757616, 0.00822089, 0.00342494, 0.00581161, 0.013606, 0.00845838, 0.0074712, 0.00883639, 0.00338426, 0.00560148, 0.01390499, 0.00858836, 0.00758997, 0.00912956, 0.00342818, 0.00561342, 0.01362693, 0.00882994, 0.00761995, 0.00883245, 0.00343104, 0.00573756, 0.01370242, 0.00966653, 0.00760989, 0.00835197, 0.00347607, 0.00590892, 0.01381233, 0.00853301, 0.00748858, 0.00880882, 0.00338209, 0.00567093, 0.01417945, 0.00860969, 0.00763146, 0.00908002, 0.00345286, 0.00568535, 0.01387682, 0.00889761, 0.00763765, 0.00877956, 0.00343447, 0.00579649, 0.01375944, 0.00973794, 0.00763699, 0.00830707, 0.00348602, 0.00595564, 0.0136418, 0.00852272, 0.0075355, 0.00874323, 0.00337771, 0.00566472, 0.01393834, 0.00872004, 0.0076385, 0.00900406, 0.00342155, 0.00565245, 0.0138212, 0.00887355, 0.00767608, 0.00876578, 0.00340024, 0.0057466, 0.01360814, 0.0096561, 0.00763106, 0.00825789, 0.0034173, 0.00588577, 0.0134011, 0.00850616, 0.00752876, 0.00864459, 0.00331405, 0.00558865, 0.01376071, 0.00875, 0.00765672, 0.00899371, 0.00344347, 0.00568538, 0.0137386, 0.00899641, 0.00775197, 0.00874214, 0.00343696, 0.00575072, 0.01377588, 0.00981187, 0.00770923, 0.00819929, 0.00346619, 0.00597291, 0.01386429, 0.00869876, 0.00760826, 0.00872571, 0.00338108, 0.00564011, 0.01382931, 0.00874124, 0.00771486, 0.00889836, 0.00342062, 0.005585, 0.01356508, 0.0089418, 0.00780275, 0.00870591, 0.00342666, 0.00574809, 0.01360942, 0.00983321, 0.00776363, 0.00825355, 0.00346744, 0.00590909, 0.01362985, 0.00853445, 0.00762149, 0.00875995, 0.00339236, 0.00564463, 0.01400272, 0.0086582, 0.00780058, 0.00908853, 0.00346302, 0.00568435, 0.0137387, 0.00879634, 0.00778817, 0.00880169, 0.00345534, 0.00576809, 0.01356083, 0.00968922, 0.00774671, 0.00824023, 0.00346312, 0.00588771, 0.0135727, 0.00851216, 0.00772487, 0.00873041, 0.00340172, 0.00565454, 0.01391599, 0.00859024, 0.00780678, 0.00901031, 0.00348456, 0.00572475, 0.01365185, 0.00876162, 0.00781095, 0.00874897, 0.00347385, 0.00579774, 0.01331373, 0.00943987, 0.00777018, 0.00831948, 0.00351139, 0.00596067, 0.01350691, 0.00832242, 0.007673, 0.00874393, 0.00341525, 0.00567449, 0.01387406, 0.00839127, 0.00780579, 0.00903334, 0.00344757, 0.00566663, 0.01371153, 0.00866662, 0.00784868, 0.0087212, 0.00343679, 0.00574675, 0.01362765, 0.00956, 0.00779624, 0.00828, 0.00350173, 0.00591882, 0.01371575, 0.00848439, 0.00775234, 0.00882363, 0.00340953, 0.00566512, 0.01386204, 0.00868415, 0.00782155, 0.00905225, 0.00347928, 0.00566184, 0.01364866, 0.00879166, 0.00783707, 0.00881495, 0.00345893, 0.00573669, 0.013724, 0.00968379, 0.00787172, 0.00831928, 0.00347867, 0.00592579, 0.01379148, 0.00858727, 0.00783302, 0.00881031, 0.0033871, 0.00568907, 0.01423095, 0.00869267, 0.00790077, 0.00902053, 0.00344453, 0.00567322, 0.01392413, 0.00891555, 0.00796816, 0.00878642, 0.00343276, 0.00572602, 0.01403847, 0.00979682, 0.00791386, 0.00830983, 0.00348539, 0.00597109, 0.01398212, 0.00861912, 0.00776754, 0.00880003, 0.00338912, 0.00571546, 0.01418126, 0.00861686, 0.00773979, 0.0090782, 0.00340633, 0.00568404, 0.01405158, 0.008937, 0.00776292, 0.00876705, 0.0033827, 0.00568971, 0.0137762, 0.00949624, 0.00767478, 0.00821162, 0.00340131, 0.00576201, 0.01355751, 0.00841675, 0.00755215, 0.00871401, 0.00336194, 0.00563952, 0.01410423, 0.00860181, 0.00780283, 0.00910896, 0.00343916, 0.00570062, 0.01372194, 0.00876648, 0.00782247, 0.00883924, 0.0034307, 0.00576664, 0.01365829, 0.00950719, 0.00774878, 0.0084135, 0.00346577, 0.00589347, 0.01377255, 0.00850389, 0.00768418, 0.00894054, 0.00338482, 0.00566174, 0.01404227, 0.00860368, 0.00776614, 0.00921337, 0.00344162, 0.00567342, 0.01380784, 0.00880514, 0.00780408, 0.00904565, 0.00343819, 0.0057928, 0.01378443, 0.00968437, 0.00776211, 0.00850985, 0.00347358, 0.00593514, 0.01375244, 0.00850606, 0.0076146, 0.00893698, 0.0033692, 0.00560542, 0.01393721, 0.00851614, 0.00775892, 0.00914567, 0.003439, 0.00560395, 0.01373227, 0.00869112, 0.00771007, 0.0089396, 0.00343759, 0.00570375, 0.0136688, 0.00948233, 0.00770363, 0.0084356, 0.0034715, 0.00588337, 0.0136501, 0.0082699, 0.00760605, 0.00886712, 0.00337338, 0.00562685, 0.01377001, 0.00839094, 0.00767835, 0.00913492, 0.00345093, 0.00564335, 0.01354081, 0.00857854, 0.0077024, 0.00897015, 0.003451, 0.00574847, 0.01349972, 0.00948368, 0.00774026, 0.00850425, 0.00346591, 0.00590124, 0.01341671, 0.00834656, 0.00756409, 0.00900102, 0.00337358, 0.00565834, 0.0136729, 0.0084808, 0.00765575, 0.00922772, 0.00344625, 0.00564364, 0.01336694, 0.0085168, 0.00769206, 0.0090151, 0.00342621, 0.00572341, 0.01331997, 0.00942674, 0.00767161, 0.00851277, 0.00347009, 0.0059079, 0.0133799, 0.00840055, 0.00763658, 0.00895617, 0.00338681, 0.00568293, 0.01377839, 0.00836949, 0.00772974, 0.0092351, 0.00345483, 0.00569677, 0.01345355, 0.0083746, 0.00780209, 0.00892795, 0.00346163, 0.00579305, 0.01327985, 0.00894445, 0.00777175, 0.00829641, 0.0034938, 0.00596237, 0.01302129, 0.00762543, 0.00764816, 0.00864559, 0.00336871, 0.00565222, 0.01311233, 0.00766463, 0.00773956, 0.00900772, 0.00346826, 0.00573289, 0.01308449, 0.0081979, 0.00782403, 0.00896654, 0.00349676, 0.00588948, 0.01336128, 0.00913288, 0.00784726, 0.0085865, 0.00349989, 0.00603671, 0.01345565, 0.00817344, 0.00769772, 0.00904721, 0.00342123, 0.00579287, 0.01385398, 0.00813143, 0.00780024, 0.00930755, 0.00348043, 0.00578591, 0.01349272, 0.00825848, 0.00787023, 0.00899404, 0.00347811, 0.00585376, 0.01338711, 0.00890738, 0.00779678, 0.0084461, 0.00349361, 0.00595106, 0.01339904, 0.00798911, 0.00770765, 0.00893259, 0.00339396, 0.00567434, 0.01370627, 0.00804111, 0.00785221, 0.00913128, 0.00345483, 0.00569553, 0.01343532, 0.00813344, 0.00786793, 0.00910734, 0.00350192, 0.00590124, 0.01373855, 0.00931439, 0.00782614, 0.00872741, 0.00351804, 0.00595893, 0.01361032, 0.00831442, 0.0077715, 0.00923577, 0.00345153, 0.00570523, 0.01385389, 0.00848111, 0.00788225, 0.009458, 0.00350054, 0.00568654, 0.01362996, 0.00866528, 0.00796376, 0.00920986, 0.00353051, 0.00578193, 0.01364216, 0.00943387, 0.00790704, 0.00870886, 0.00355721, 0.00590339, 0.01359766, 0.0082867, 0.00781301, 0.00924258, 0.0034697, 0.00566644, 0.01386306, 0.00838509, 0.0079153, 0.00949961, 0.00351242, 0.00567345, 0.01365271, 0.00852742, 0.00793378, 0.00924369, 0.00351875, 0.0057788, 0.01356812, 0.00928797, 0.00788692, 0.00876171, 0.00353362, 0.00593226, 0.01363545, 0.00827047, 0.00784374, 0.00929464, 0.00347291, 0.0057071, 0.01391532, 0.00836485, 0.0078669, 0.0094536, 0.00351682, 0.00568023, 0.01360038, 0.00849957, 0.00790992, 0.00928821, 0.00350086, 0.0057833, 0.01354112, 0.00931888, 0.00786641, 0.00877639, 0.00354731, 0.00592334, 0.01357163, 0.0083109, 0.00785709, 0.00932011, 0.00346205, 0.00572393, 0.01389125, 0.00844452, 0.00796092, 0.00959258, 0.00352227, 0.00573793, 0.01369382, 0.00857534, 0.00797066, 0.00931058, 0.00353218, 0.00588801, 0.0136119, 0.00941297, 0.0078954, 0.00888011, 0.00358959, 0.00603312, 0.01337369, 0.00837869, 0.00779606, 0.00939545, 0.00350961, 0.00576191, 0.01361137, 0.008445, 0.00791952, 0.00965338, 0.00358004, 0.00580455, 0.01358686, 0.0085963, 0.00793159, 0.00958171, 0.00357988, 0.00590672, 0.01358749, 0.00918885, 0.00786626, 0.00904413, 0.00362005, 0.00604593, 0.0136081, 0.0081822, 0.00778454, 0.00960218, 0.00355321, 0.00580183, 0.01404089, 0.00834234, 0.00790493, 0.00994291, 0.00358862, 0.00582945, 0.01373598, 0.00843949, 0.00791209, 0.00966346, 0.00357057, 0.00592129, 0.01366106, 0.00934315, 0.00785117, 0.00904575, 0.00359828, 0.00606573, 0.01356155, 0.00830188, 0.00780943, 0.00969556, 0.00352869, 0.00583482, 0.01394529, 0.00843018, 0.00789969, 0.00985655, 0.0035581, 0.00583513, 0.01369341, 0.0086149, 0.00797419, 0.00970072, 0.00355489, 0.00597979, 0.01375917, 0.00944409, 0.00785639, 0.00915058, 0.00358331, 0.00608879, 0.01355077, 0.00832977, 0.00786062, 0.0096638, 0.00351332, 0.00587531, 0.01398917, 0.00843942, 0.00791555, 0.00984304, 0.00354091, 0.00586824, 0.01374972, 0.00859471, 0.00800256, 0.00959812, 0.00354531, 0.00602442, 0.01387939, 0.00948164, 0.00797685, 0.00912441, 0.00358964, 0.00621645, 0.01383312, 0.00836842, 0.00794004, 0.00960966, 0.00352669, 0.00596907, 0.01416901, 0.00855209, 0.00798899, 0.00990085, 0.00357232, 0.00596268, 0.01392638, 0.00863791, 0.00802815, 0.00960855, 0.00354929, 0.00606669, 0.01389094, 0.00954909, 0.00798386, 0.00914926, 0.00360106, 0.006207, 0.01383019, 0.00846643, 0.00792493, 0.00975089, 0.0035323, 0.00595983, 0.01409198, 0.00851401, 0.00794715, 0.00991091, 0.00356027, 0.0059201, 0.01384864, 0.00869039, 0.00797254, 0.0096546, 0.00353912, 0.00603023, 0.01383011, 0.00952567, 0.00791301, 0.00913326, 0.0035984, 0.00622869, 0.01393429, 0.00848504, 0.00791198, 0.00970037, 0.00353972, 0.00600812, 0.014251, 0.00861605, 0.00797711, 0.01007719, 0.00359186, 0.00597887, 0.01393085, 0.00870644, 0.00800959, 0.00988777, 0.00359697, 0.00614059, 0.01397739, 0.00953893, 0.00795725, 0.00940598, 0.00364003, 0.00628833, 0.01390453, 0.0084041, 0.00795999, 0.00983568, 0.00355426, 0.00604381, 0.01424661, 0.00853778, 0.00803781, 0.01001395, 0.00357924, 0.0060161, 0.0141272, 0.00869174, 0.00805592, 0.00974229, 0.00360292, 0.00615675, 0.01395715, 0.00948647, 0.00800366, 0.0091542, 0.00364445, 0.00631961, 0.01410373, 0.00838939, 0.00794667, 0.00970506, 0.00356857, 0.00609314, 0.01436543, 0.00853177, 0.00800675, 0.00992, 0.0036134, 0.00597027, 0.0140315, 0.00864267, 0.00807636, 0.00965795, 0.00359432, 0.00609996, 0.01389133, 0.00945149, 0.00798937, 0.00908095, 0.00365904, 0.00628581, 0.01398355, 0.00848248, 0.00805022, 0.0097418, 0.00359141, 0.00607071, 0.01410555, 0.00853469, 0.00806349, 0.00993497, 0.00360045, 0.00603071, 0.01383589, 0.00859016, 0.00800382, 0.0096332, 0.00359567, 0.00614803, 0.01391476, 0.00949227, 0.00800655, 0.00920333, 0.00364429, 0.00643161, 0.01427249, 0.00844589, 0.00802217, 0.00979557, 0.00356375, 0.00612511, 0.01453735, 0.00854351, 0.00810914, 0.00996333, 0.00359483, 0.00611139, 0.01403193, 0.00885378, 0.00818606, 0.00974144, 0.00361014, 0.00631908, 0.01403112, 0.00981061, 0.00818534, 0.00923317, 0.00367796, 0.00631545, 0.01356545, 0.00869249, 0.00806619, 0.00967247, 0.00362919, 0.00637437, 0.01479509, 0.00885925, 0.00824025, 0.01025202, 0.00371981, 0.00624326, 0.01425912, 0.00888637, 0.00822004, 0.0100707, 0.00373661, 0.00645511, 0.01444138, 0.00975483, 0.00818017, 0.0098193, 0.00386533, 0.00656383, 0.01442867, 0.00869632, 0.00824061, 0.01032907, 0.00382428, 0.00633843, 0.01476485, 0.00883616, 0.00828593, 0.01128021, 0.00395336, 0.00643438, 0.01466831, 0.00899753, 0.00826516, 0.01082592, 0.00385253, 0.00634516, 0.0145058, 0.00986216, 0.0082063, 0.009971, 0.00392896, 0.00652093, 0.01454145, 0.00868795, 0.00822553, 0.01063733, 0.00381411, 0.00621272, 0.01473801, 0.00863314, 0.00827108, 0.01078545, 0.00382375, 0.00618025, 0.01409725, 0.00865576, 0.00829224, 0.01049754, 0.00378672, 0.00628948, 0.01431757, 0.00964761, 0.00827133, 0.0098682, 0.00385466, 0.00645697, 0.01432889, 0.00853087, 0.00826822, 0.01045243, 0.00378222, 0.00621618, 0.01464336, 0.00867969, 0.00828169, 0.01067051, 0.00379756, 0.00611929, 0.0144236, 0.00881374, 0.00837487, 0.01040558, 0.00381131, 0.00629921, 0.01440979, 0.00967192, 0.00830681, 0.00997982, 0.00388987, 0.00644225, 0.01447901, 0.00855527, 0.00830399, 0.0105006, 0.00378745, 0.00623123, 0.0149586, 0.00869478, 0.00831122, 0.01054685, 0.00382082, 0.00621469, 0.01465032, 0.00884795, 0.00834689, 0.01021888, 0.00380611, 0.00631328, 0.01454772, 0.00975593, 0.0082772, 0.00967066, 0.0038483, 0.00646605, 0.01457921, 0.00862309, 0.00824898, 0.01031812, 0.00377786, 0.00620475, 0.01494351, 0.00867789, 0.00823907, 0.01051233, 0.00379027, 0.00613158, 0.01452739, 0.00881377, 0.0083172, 0.01013816, 0.00377552, 0.0062668, 0.01440545, 0.009815, 0.00825523, 0.00962806, 0.00389035, 0.0064343, 0.014564, 0.00861086, 0.00821328, 0.00998217, 0.00381941, 0.00619171, 0.01496876, 0.00883393, 0.00830167, 0.01025305, 0.00382653, 0.00614977, 0.01478, 0.00894655, 0.0083312, 0.01018749, 0.00384008, 0.00627694, 0.01462833, 0.00975709, 0.00819611, 0.00963275, 0.00389196, 0.00643098, 0.01459831, 0.00863119, 0.00822287, 0.01020458, 0.00383612, 0.00621115, 0.01487937, 0.00883077, 0.00823438, 0.01036687, 0.00381327, 0.00618138, 0.01466182, 0.00891951, 0.00828813, 0.01005105, 0.00382115, 0.00631454, 0.01463498, 0.00982571, 0.00826865, 0.00966041, 0.00392905, 0.00650231, 0.01459702, 0.00868869, 0.00825612, 0.01015437, 0.00382544, 0.00620256, 0.01480456, 0.00874059, 0.00824639, 0.01037468, 0.00384057, 0.00614971, 0.01438256, 0.00887172, 0.00819766, 0.01018178, 0.00381735, 0.00625784, 0.01435803, 0.00972003, 0.00817977, 0.00971497, 0.00386834, 0.0064343, 0.01453554, 0.00871255, 0.00831782, 0.01038082, 0.00380496, 0.00612237, 0.01491043, 0.00883309, 0.00836099, 0.01059907, 0.00380138, 0.00599863, 0.01449499, 0.00891047, 0.00841135, 0.01043031, 0.00379168, 0.0061438, 0.01435022, 0.00971327, 0.00834111, 0.00999739, 0.00388074, 0.00633898, 0.01455571, 0.00862091, 0.00834742, 0.01054292, 0.00378826, 0.00600827, 0.01439621, 0.00864728, 0.00832858, 0.01077179, 0.00382501, 0.00604121, 0.01418103, 0.00876346, 0.00838133, 0.01044228, 0.00383507, 0.00620082, 0.01433951, 0.00963564, 0.00832177, 0.00999006, 0.00393861, 0.00641501, 0.01448038, 0.00852319, 0.00839108, 0.01065813, 0.00386842, 0.00612863, 0.01474816, 0.00862927, 0.00838184, 0.0108211, 0.00386987, 0.00607592, 0.01443436, 0.00872115, 0.00837145, 0.01057694, 0.00385601, 0.00623597, 0.0144488, 0.00962144, 0.00832436, 0.01012858, 0.00393994, 0.00641509, 0.01459296, 0.0085725, 0.00853815, 0.01084302, 0.00387498, 0.00617779, 0.01479205, 0.00873945, 0.00852827, 0.01104247, 0.00391946, 0.00615313, 0.01449987, 0.00881927, 0.00855608, 0.01074551, 0.00390263, 0.00627333, 0.01447154, 0.00964984, 0.00840522, 0.01019828, 0.00397271, 0.00644385, 0.01462306, 0.00853234, 0.00845069, 0.01083281, 0.00391582, 0.00618332, 0.01482607, 0.00861752, 0.00843904, 0.01113053, 0.00390023, 0.00613962, 0.01451252, 0.00869333, 0.00847413, 0.01090061, 0.00388513, 0.00624154, 0.01436453, 0.00953078, 0.00841224, 0.01038838, 0.00397452, 0.00647325, 0.01440609, 0.00844959, 0.00858398, 0.01124522, 0.00390917, 0.00622863, 0.01465163, 0.00855741, 0.0085345, 0.01149499, 0.00392459, 0.00617715, 0.01433214, 0.00862259, 0.00852514, 0.01115002, 0.00394011, 0.00628949, 0.01435071, 0.00949088, 0.00842867, 0.01066889, 0.00400464, 0.00642498, 0.01422076, 0.00831867, 0.00848536, 0.01105897, 0.00389685, 0.00615902, 0.01452382, 0.00851031, 0.00846354, 0.01116885, 0.00390039, 0.00605819, 0.01421666, 0.008634, 0.00846784, 0.01088266, 0.00389039, 0.00620242, 0.01415238, 0.0094554, 0.00842787, 0.01038049, 0.0039628, 0.00640103, 0.01432496, 0.00833627, 0.00836224, 0.01093071, 0.00389076, 0.00614497, 0.01448205, 0.00846251, 0.00831167, 0.01104552, 0.00386818, 0.0060659, 0.01421203, 0.00849528, 0.00834258, 0.01074308, 0.00384491, 0.00614994, 0.0140835, 0.00930107, 0.00830454, 0.01011286, 0.00391697, 0.00634225, 0.0141676, 0.00826402, 0.00833557, 0.01079883, 0.00386264, 0.00609282, 0.01446365, 0.00841423, 0.00835724, 0.01093996, 0.00386122, 0.00601728, 0.01410284, 0.00850103, 0.00834206, 0.0107406, 0.00382943, 0.00617791, 0.01395097, 0.00930774, 0.00829794, 0.01031093, 0.0039028, 0.00637466, 0.0140258, 0.00827237, 0.00831114, 0.01093084, 0.00383073, 0.00609387, 0.01437831, 0.00835381, 0.00828549, 0.01105458, 0.00382695, 0.00605237, 0.01408476, 0.0084761, 0.00836133, 0.01084343, 0.00382114, 0.00619209, 0.01405195, 0.00933348, 0.00833353, 0.01020189, 0.00387239, 0.00637636, 0.01403858, 0.00826896, 0.0083294, 0.01083595, 0.00379817, 0.00608704, 0.01431396, 0.00840256, 0.00828277, 0.01104267, 0.00381266, 0.00606782, 0.01405403, 0.00849208, 0.00833545, 0.01076452, 0.00379832, 0.00613837, 0.01406232, 0.00936979, 0.00830837, 0.01018758, 0.00387672, 0.00635745, 0.01411024, 0.00833298, 0.00832963, 0.01081334, 0.00382374, 0.00613024, 0.01439944, 0.00840668, 0.00835732, 0.01112274, 0.00386874, 0.00609861, 0.01411416, 0.00851233, 0.00838285, 0.01086091, 0.00382386, 0.00621016, 0.01410575, 0.00930268, 0.0083377, 0.01036561, 0.00389449, 0.00637778, 0.01416022, 0.00830279, 0.00836817, 0.01093978, 0.00382358, 0.00612531, 0.01431422, 0.00838133, 0.00836442, 0.01120193, 0.00385109, 0.00611099, 0.01408189, 0.00849965, 0.00841608, 0.01091341, 0.00382928, 0.00617857, 0.0140746, 0.00933607, 0.0083318, 0.01045031, 0.00391655, 0.00638572, 0.01411092, 0.00831385, 0.00838137, 0.01108574, 0.00383855, 0.00611267, 0.01435461, 0.00839828, 0.00839049, 0.01116788, 0.00386371, 0.00602192, 0.01390771, 0.00851961, 0.00840458, 0.01099038, 0.00385869, 0.00613293, 0.0140953, 0.00933133, 0.00831652, 0.01031543, 0.00389258, 0.00630646, 0.01404006, 0.00828858, 0.00835124, 0.01083378, 0.00381613, 0.00606938, 0.01419151, 0.00843054, 0.00837508, 0.01108208, 0.00383715, 0.00600462, 0.01396174, 0.0085814, 0.00848518, 0.01098946, 0.00383877, 0.00614733, 0.01399484, 0.00944897, 0.00844235, 0.01039382, 0.00389242, 0.00629503, 0.01407236, 0.00834449, 0.00838142, 0.01103322, 0.0038407, 0.00606417, 0.01424232, 0.0084131, 0.00839164, 0.01120307, 0.00384809, 0.00601621, 0.0140373, 0.00847365, 0.00843042, 0.0109461, 0.00382566, 0.00612515, 0.01392487, 0.00931808, 0.00841062, 0.01045262, 0.00394203, 0.0063236, 0.01395843, 0.00829303, 0.00842211, 0.01102278, 0.00385768, 0.00609107, 0.01416801, 0.00839356, 0.00841126, 0.01111309, 0.00387316, 0.00604353, 0.01389023, 0.00849093, 0.00842296, 0.01087454, 0.00385053, 0.00614144, 0.0138775, 0.00928448, 0.00834807, 0.01023857, 0.00392255, 0.00628601, 0.01387293, 0.00824466, 0.00838627, 0.01086955, 0.00385676, 0.00605758, 0.01411738, 0.00836984, 0.0083693, 0.01106766, 0.00388572, 0.0059521, 0.01386517, 0.00846913, 0.00841191, 0.01083227, 0.00388686, 0.00603174, 0.01355231, 0.00922949, 0.00831207, 0.00999213, 0.00396184, 0.00616907, 0.01369855, 0.00815386, 0.00830462, 0.0105327, 0.00389454, 0.00592631, 0.01393258, 0.00814048, 0.0082963, 0.01064096, 0.00390583, 0.00593528, 0.01380503, 0.00825185, 0.00827361, 0.01028538, 0.00387536, 0.00602984, 0.01387799, 0.00899805, 0.00823906, 0.00974876, 0.00395808, 0.00620111, 0.01394807, 0.00821197, 0.00830284, 0.01058637, 0.00390924, 0.00599575, 0.01422981, 0.00832622, 0.00829893, 0.01060572, 0.00391841, 0.00598669, 0.01405805, 0.00841115, 0.00826162, 0.01032767, 0.00388243, 0.00608772, 0.01395969, 0.00918213, 0.00822074, 0.00982213, 0.00396305, 0.00627159, 0.01385424, 0.0081348, 0.00819176, 0.01021289, 0.00385681, 0.00591254, 0.01408172, 0.00818152, 0.00807339, 0.01031333, 0.00384938, 0.00588181, 0.01392613, 0.0083226, 0.0081234, 0.00996657, 0.00385355, 0.00597381, 0.01405054, 0.00934953, 0.00820604, 0.00960261, 0.00398601, 0.00625385, 0.01423572, 0.0083529, 0.00818751, 0.00997316, 0.00378805, 0.00584972, 0.01418102, 0.00828946, 0.00810796, 0.01005673, 0.00380629, 0.005848, 0.01379822, 0.00827884, 0.00805295, 0.00969146, 0.00373983, 0.00581009, 0.0135928, 0.00904545, 0.00798554, 0.00916311, 0.00378677, 0.0059924, 0.01364423, 0.00808435, 0.00798605, 0.00976507, 0.00375336, 0.0057705, 0.0137902, 0.00812632, 0.00799866, 0.00988693, 0.00378882, 0.00577697, 0.01349329, 0.0082015, 0.00797517, 0.00959244, 0.00373752, 0.00581659, 0.01339948, 0.0089816, 0.0080062, 0.00914058, 0.00379814, 0.00600436, 0.01356575, 0.00802407, 0.00790185, 0.00959046, 0.003713, 0.00574502, 0.01393313, 0.00811477, 0.00795137, 0.0097423, 0.00375355, 0.00572181, 0.01362929, 0.00821195, 0.00794659, 0.00952474, 0.00373761, 0.00577813, 0.01357143, 0.00901411, 0.00796655, 0.00906026, 0.00382135, 0.00597557, 0.01357163, 0.00801942, 0.00793768, 0.00961283, 0.00372099, 0.00568662, 0.01373934, 0.0081586, 0.00801104, 0.00983796, 0.00376658, 0.00570429, 0.01348483, 0.00822999, 0.0079811, 0.00957886, 0.00375003, 0.00579762, 0.01342556, 0.00895677, 0.00798164, 0.00904004, 0.00381083, 0.00592449, 0.0134613, 0.00796249, 0.00788604, 0.00952308, 0.00372939, 0.0056721, 0.01373117, 0.00810679, 0.00799753, 0.00976698, 0.00377034, 0.00567503, 0.01339896, 0.00818654, 0.00798456, 0.00944797, 0.00373444, 0.00574106, 0.01335449, 0.00895179, 0.00797962, 0.00895419, 0.00380564, 0.00590137, 0.01339017, 0.00794418, 0.00786053, 0.00949646, 0.00372157, 0.00563613, 0.01363376, 0.00805758, 0.0079623, 0.00970447, 0.00374323, 0.00562108, 0.01349756, 0.00813772, 0.00802267, 0.0094584, 0.00373429, 0.00575776, 0.01337113, 0.0088828, 0.00799813, 0.00895811, 0.00379468, 0.00591138, 0.01341895, 0.0079057, 0.00789982, 0.00945397, 0.00367853, 0.00562079, 0.01362831, 0.00796854, 0.00793277, 0.00967084, 0.00370741, 0.00563812, 0.01340075, 0.00811442, 0.00796551, 0.00940741, 0.00369463, 0.00571184, 0.01332382, 0.00863764, 0.00786204, 0.00883999, 0.00370132, 0.00579552, 0.0133382, 0.00768499, 0.00776688, 0.00933217, 0.00362263, 0.00554004, 0.01348416, 0.00782076, 0.00786345, 0.00942644, 0.00364988, 0.00559693, 0.01331009, 0.00793529, 0.00782214, 0.00917636, 0.00363968, 0.00567172, 0.01312311, 0.0085658, 0.00786572, 0.00872782, 0.00372686, 0.00583785, 0.01306128, 0.007703, 0.00776982, 0.00925968, 0.00365011, 0.00555446, 0.01333312, 0.00778719, 0.00786722, 0.00945222, 0.00368119, 0.00557961, 0.01309978, 0.00786597, 0.00785145, 0.00921714, 0.00365663, 0.00560714, 0.01301471, 0.00857269, 0.00786302, 0.00870996, 0.00372414, 0.00576812, 0.01314642, 0.00771235, 0.00776422, 0.00914924, 0.00364281, 0.00556221, 0.01337473, 0.00782156, 0.00783617, 0.00938896, 0.0036767, 0.00554414, 0.01315283, 0.00793493, 0.00789707, 0.00921977, 0.00368677, 0.00569553, 0.01312076, 0.00858741, 0.00791371, 0.00874657, 0.00375351, 0.00582366, 0.01317477, 0.00769561, 0.00783208, 0.00919928, 0.00365729, 0.00558832, 0.01333143, 0.00773379, 0.00793982, 0.00936421, 0.00369087, 0.00558434, 0.01305396, 0.00784866, 0.00787037, 0.00911103, 0.0036883, 0.00567, 0.01308645, 0.00859397, 0.00791492, 0.00868055, 0.00377107, 0.00584747, 0.01311175, 0.00772206, 0.0077957, 0.00912575, 0.0036802, 0.00559278, 0.01348297, 0.00780753, 0.00788425, 0.00937217, 0.00370545, 0.00560399, 0.01315883, 0.00786092, 0.00784259, 0.00913566, 0.00368985, 0.00570694, 0.01314344, 0.00856143, 0.00795463, 0.0086863, 0.00377227, 0.00585353, 0.01319018, 0.00768409, 0.00784994, 0.00914922, 0.00370728, 0.00562371, 0.01343399, 0.00782222, 0.00792312, 0.00941045, 0.00372562, 0.00563875, 0.01315371, 0.00793224, 0.00789209, 0.00919492, 0.00369849, 0.00574791, 0.01310715, 0.00870298, 0.00791586, 0.00873049, 0.00378521, 0.00590983, 0.01317276, 0.00770238, 0.00786191, 0.00924108, 0.00369205, 0.00568916, 0.01332471, 0.00775644, 0.00788329, 0.00945034, 0.00369794, 0.00565993, 0.01299116, 0.0078395, 0.00780235, 0.00912781, 0.00367771, 0.00571761, 0.01291152, 0.00856247, 0.00776595, 0.00854686, 0.0037441, 0.00585942, 0.01301469, 0.00765591, 0.00765844, 0.00897592, 0.00360283, 0.005606, 0.01337333, 0.00777049, 0.00776145, 0.00928905, 0.00364961, 0.00568092, 0.01326078, 0.00795356, 0.00777591, 0.00898106, 0.00363657, 0.00566943, 0.0129805, 0.00865619, 0.0077476, 0.00851405, 0.00371882, 0.00594424, 0.01317139, 0.00785019, 0.0076783, 0.00901706, 0.0036428, 0.0056646, 0.01356448, 0.00797105, 0.00776977, 0.00925423, 0.00367386, 0.00563722, 0.01329788, 0.00806067, 0.00776143, 0.00888482, 0.00367288, 0.00572509, 0.01329404, 0.00879677, 0.00775457, 0.0082862, 0.00371174, 0.00584429, 0.01320027, 0.00781589, 0.00754429, 0.00856589, 0.00353305, 0.00551316, 0.0133453, 0.00792526, 0.00745932, 0.00867826, 0.00362839, 0.0053755, 0.0129666, 0.00778278, 0.00734295, 0.00852065, 0.00360747, 0.00548768, 0.01294701, 0.00849724, 0.00742204, 0.00807578, 0.00374045, 0.00570974, 0.01296299, 0.00756746, 0.00723238, 0.00862353, 0.00368545, 0.00546097, 0.01326048, 0.00764699, 0.00742085, 0.00906957, 0.00378866, 0.0055807, 0.0131592, 0.00771547, 0.0073065, 0.00890337, 0.00375365, 0.00569548, 0.01318649, 0.00838683, 0.00741567, 0.00846966, 0.0038477, 0.00587792, 0.01321651, 0.00754914, 0.00733999, 0.00902167, 0.00384393, 0.00565599, 0.0133852, 0.00778543, 0.0075479, 0.00930727, 0.00390547, 0.00575622, 0.01311889, 0.00792432, 0.00767047, 0.00908419, 0.00386931, 0.00582065, 0.01313047, 0.00869075, 0.00779836, 0.00855522, 0.00393947, 0.00602414, 0.01324533, 0.00772502, 0.00756721, 0.00894413, 0.00385641, 0.00583597, 0.01338078, 0.00787819, 0.00767538, 0.0091741, 0.00386799, 0.00578998, 0.01307316, 0.00786233, 0.0076563, 0.00890969, 0.00382662, 0.00575371, 0.01305326, 0.00860449, 0.00774435, 0.00847876, 0.00390127, 0.00584711, 0.0131868, 0.0077728, 0.0076374, 0.00885278, 0.00382272, 0.00561651, 0.0134287, 0.00791068, 0.00781267, 0.00923777, 0.00385574, 0.00559071, 0.01301344, 0.00794485, 0.00776464, 0.00904097, 0.00383991, 0.00567823, 0.01311562, 0.00870029, 0.00785602, 0.00862786, 0.00393079, 0.00585984, 0.01310199, 0.00770621, 0.00776285, 0.00904758, 0.00382625, 0.00561823, 0.01338254, 0.00782006, 0.00777424, 0.00928175, 0.00382194, 0.00561012, 0.01314846, 0.00788895, 0.00774746, 0.00903881, 0.0038173, 0.00569877, 0.01323434, 0.00861442, 0.00778499, 0.00853565, 0.00388102, 0.00583832, 0.01328564, 0.00772134, 0.0076856, 0.00905995, 0.00379291, 0.00564001, 0.01345423, 0.00778257, 0.00772986, 0.00926524, 0.00382172, 0.00563648, 0.01317672, 0.00787724, 0.00772703, 0.00901123, 0.00381984, 0.00574426, 0.01317458, 0.00853915, 0.00777113, 0.00845801, 0.00386397, 0.00586628, 0.01319913, 0.00770007, 0.00766512, 0.00895668, 0.00382307, 0.00564127, 0.01344489, 0.00772511, 0.00769182, 0.00910222, 0.00383748, 0.00562212, 0.01316272, 0.00784218, 0.00771393, 0.00886943, 0.00382714, 0.0057125, 0.01313314, 0.0085782, 0.00770545, 0.00828572, 0.00387323, 0.0058358, 0.01327344, 0.00773462, 0.00764484, 0.00881197, 0.00377859, 0.00560376, 0.01344685, 0.00782904, 0.00773539, 0.00903973, 0.00381412, 0.00559263, 0.01310135, 0.00793558, 0.00768084, 0.00886061, 0.00380105, 0.00569667, 0.01308224, 0.00867307, 0.0077438, 0.0083716, 0.0038892, 0.00590798, 0.01314148, 0.00779318, 0.00759052, 0.0088257, 0.00382816, 0.00564242, 0.013419, 0.00795874, 0.0077684, 0.00919621, 0.00387752, 0.00576597, 0.01327369, 0.00809217, 0.00771664, 0.00887922, 0.00387623, 0.00583524, 0.01331169, 0.00881988, 0.00773208, 0.00840119, 0.00391865, 0.00593917, 0.01343144, 0.00783531, 0.007666, 0.00896883, 0.00387729, 0.00571991, 0.01354445, 0.00792519, 0.00773669, 0.0090807, 0.00388546, 0.0056154, 0.01305597, 0.00782878, 0.0075955, 0.00887875, 0.00386409, 0.00574329, 0.01307734, 0.00851836, 0.00763203, 0.00832193, 0.00391052, 0.00580087, 0.01322827, 0.00778056, 0.00751612, 0.00872418, 0.00390038, 0.00572599, 0.01348421, 0.00789201, 0.00765605, 0.00900379, 0.00390708, 0.00567178, 0.01312403, 0.00790028, 0.00756045, 0.00872961, 0.00386733, 0.00580049, 0.01294388, 0.00859603, 0.00763235, 0.00831345, 0.00397005, 0.00599098, 0.01305848, 0.00769003, 0.0075471, 0.00880187, 0.00390622, 0.00572512, 0.01321127, 0.00782064, 0.00765416, 0.00895606, 0.00394482, 0.0057356, 0.01304112, 0.00798744, 0.00766777, 0.00876015, 0.00390367, 0.00580184, 0.01308378, 0.0086831, 0.00764151, 0.00829811, 0.0039777, 0.00595588, 0.0130989, 0.00771184, 0.00753538, 0.00875936, 0.00392238, 0.0056961, 0.01325821, 0.00783241, 0.0076033, 0.00896938, 0.00395075, 0.0056542, 0.012943, 0.00785919, 0.00758596, 0.00862902, 0.00391889, 0.00569538, 0.01293778, 0.00856267, 0.00765313, 0.00815766, 0.00394752, 0.00589917, 0.01295798, 0.0077216, 0.00751813, 0.00850833, 0.00390729, 0.00565902, 0.01324678, 0.00784761, 0.00761148, 0.00873434, 0.00395252, 0.00569564, 0.01289806, 0.00793995, 0.00757809, 0.00846538, 0.00392836, 0.00572313, 0.01291588, 0.00861767, 0.00758777, 0.00801512, 0.00398592, 0.00586833, 0.01312253, 0.00778348, 0.00751694, 0.00868762, 0.00398082, 0.00576324, 0.01346147, 0.00797171, 0.00766529, 0.00875054, 0.00393432, 0.00583406, 0.01300504, 0.00797759, 0.00768651, 0.00867901, 0.00390759, 0.00599322, 0.01329954, 0.00875622, 0.00772037, 0.00827685, 0.0039967, 0.00627454, 0.01335893, 0.00797624, 0.0077506, 0.00893952, 0.00397229, 0.00612251, 0.01365698, 0.00808928, 0.00780686, 0.00912449, 0.00397982, 0.00607351, 0.01328715, 0.00818908, 0.00782013, 0.00899265, 0.00402376, 0.00621822, 0.01317222, 0.00889054, 0.00793328, 0.00852563, 0.00412487, 0.00641168, 0.01335445, 0.00801395, 0.00789727, 0.00917764, 0.00403261, 0.00616522, 0.01354745, 0.00818271, 0.00790016, 0.00906314, 0.00398722, 0.00606476, 0.01350988, 0.00816972, 0.00783641, 0.00879977, 0.00401642, 0.0061631, 0.01336382, 0.00880647, 0.00777187, 0.00816803, 0.00403342, 0.00626609, 0.01348896, 0.00791492, 0.00769453, 0.00853619, 0.00397039, 0.00596085, 0.01366334, 0.00798616, 0.00777287, 0.00888137, 0.00397376, 0.00603331, 0.01354106, 0.00811379, 0.007742, 0.00869163, 0.00392009, 0.0060672, 0.01324061, 0.00869844, 0.00771331, 0.00812798, 0.00392831, 0.00621277, 0.01335024, 0.00786359, 0.00759125, 0.00846414, 0.00386682, 0.00604228, 0.01355279, 0.00779397, 0.00766327, 0.00863015, 0.00385959, 0.00585034, 0.01330667, 0.00774739, 0.0075818, 0.00832155, 0.00386643, 0.00593645, 0.01310816, 0.0084523, 0.00766958, 0.00786042, 0.00398, 0.00612245, 0.01315667, 0.00766096, 0.00757316, 0.00844163, 0.00393896, 0.00593717, 0.01339981, 0.00784672, 0.00770793, 0.0087154, 0.00393375, 0.00587237, 0.01311617, 0.00780362, 0.00762455, 0.00835778, 0.00388693, 0.00598463, 0.01301371, 0.00842627, 0.00765591, 0.00786203, 0.00397721, 0.00619229, 0.0131577, 0.00763452, 0.00759243, 0.00825204, 0.00391015, 0.00595458, 0.01335163, 0.00783546, 0.00769699, 0.00857224, 0.00393851, 0.0059128, 0.01313028, 0.00779785, 0.00762569, 0.00826984, 0.00391642, 0.00600817, 0.0131524, 0.00845238, 0.00770764, 0.0078265, 0.00398441, 0.00617457, 0.01328088, 0.00759375, 0.00757995, 0.0082763, 0.0039326, 0.00591264, 0.01349661, 0.0077668, 0.00772195, 0.00853688, 0.00391988, 0.00589749, 0.01333007, 0.00780006, 0.00764738, 0.00830439, 0.00388184, 0.00596149, 0.0133098, 0.00847269, 0.00774718, 0.00786515, 0.00402245, 0.0061847, 0.01332304, 0.00762791, 0.0075865, 0.00829207, 0.00393173, 0.0059739, 0.01351712, 0.00780172, 0.00766698, 0.00863269, 0.00394238, 0.00594407, 0.01335104, 0.0077915, 0.00761553, 0.00833094, 0.00392314, 0.00603101, 0.01326927, 0.00847201, 0.00765748, 0.00786639, 0.00402953, 0.00622641, 0.01332362, 0.00757364, 0.00749237, 0.00823002, 0.0039326, 0.00599977, 0.01344761, 0.00777711, 0.00756723, 0.00854922, 0.00394146, 0.00596297, 0.01317183, 0.00771361, 0.00754465, 0.00832144, 0.00391365, 0.00607315, 0.01303511, 0.00832376, 0.00761465, 0.0078447, 0.00398071, 0.00622923, 0.01319867, 0.00754653, 0.00754013, 0.00827535, 0.0039239, 0.00602982, 0.01344137, 0.00771807, 0.00760957, 0.00858859, 0.00393043, 0.00597809, 0.01317439, 0.00766189, 0.00757265, 0.00830907, 0.00387394, 0.00609088, 0.01304144, 0.00829665, 0.0076127, 0.00780869, 0.0039674, 0.00631487, 0.01338734, 0.00754922, 0.00754634, 0.00817487, 0.003915, 0.00608037, 0.01338431, 0.00767645, 0.0077245, 0.00854902, 0.00399023, 0.00609093, 0.01334612, 0.00767904, 0.00765287, 0.00829066, 0.00399723, 0.00620866, 0.01353422, 0.00837002, 0.00771109, 0.00783772, 0.00407538, 0.00640049, 0.01363846, 0.00755587, 0.00749536, 0.00822288, 0.00402825, 0.00610228, 0.01372886, 0.00765887, 0.0076413, 0.00857358, 0.0040504, 0.00609193, 0.01341349, 0.00775034, 0.00769258, 0.00828381, 0.00400926, 0.00620796, 0.01347169, 0.00855944, 0.00791667, 0.00787766, 0.00412619, 0.00643561, 0.01356652, 0.00769474, 0.00785779, 0.0083043, 0.00406008, 0.00616453, 0.01380013, 0.00779042, 0.00792096, 0.00859698, 0.0040626, 0.00610835, 0.01356401, 0.00773987, 0.00786436, 0.00832815, 0.00401951, 0.00621888, 0.0134887, 0.008427, 0.00789468, 0.0078792, 0.00409205, 0.00641912, 0.01359819, 0.00770581, 0.00782175, 0.00830264, 0.00403402, 0.00624249, 0.01385755, 0.00785557, 0.00791894, 0.00860978, 0.00407071, 0.00616589, 0.01365856, 0.00784651, 0.00786687, 0.00836104, 0.0040123, 0.00626527, 0.01357345, 0.00857465, 0.00792642, 0.0079145, 0.00409252, 0.0064442, 0.0136716, 0.00771673, 0.00784811, 0.00830566, 0.00403119, 0.00620603, 0.0139156, 0.00785461, 0.00792667, 0.00863083, 0.00404171, 0.00617841, 0.01370194, 0.00787341, 0.00787932, 0.00837491, 0.0040088, 0.00626891, 0.01345741, 0.00859171, 0.00798471, 0.00792446, 0.00409104, 0.00649796, 0.01371425, 0.00782672, 0.00810738, 0.00839531, 0.00403594, 0.00622043, 0.01392811, 0.00801516, 0.00802748, 0.00873301, 0.00406263, 0.00622376, 0.01379626, 0.00801351, 0.00799805, 0.00848427, 0.0040565, 0.00632321, 0.01364963, 0.00874026, 0.00806384, 0.00802802, 0.00410643, 0.00650247, 0.01377612, 0.00795401, 0.00809196, 0.00848255, 0.00406595, 0.00631611, 0.01389124, 0.00805305, 0.00811368, 0.0087981, 0.00410773, 0.00628436, 0.01375382, 0.00807044, 0.00807361, 0.00847441, 0.004079, 0.00639685, 0.01369468, 0.00877704, 0.00809806, 0.00794411, 0.00415256, 0.00660985, 0.01383613, 0.00791711, 0.00802179, 0.00838425, 0.00413312, 0.00641454, 0.01409781, 0.00809115, 0.00805466, 0.00866226, 0.00404467, 0.00626658, 0.01389916, 0.00803706, 0.00801704, 0.00838027, 0.00404813, 0.00641669, 0.01374726, 0.00877148, 0.00808855, 0.00793733, 0.00414432, 0.00657275, 0.01373448, 0.00791132, 0.00800142, 0.00835256, 0.0040745, 0.00634577, 0.01393919, 0.00815378, 0.00814147, 0.0088586, 0.00410011, 0.0061062, 0.01351122, 0.00807504, 0.00795327, 0.00829767, 0.00402647, 0.0063399, 0.01359219, 0.00882806, 0.00805118, 0.00789284, 0.00411815, 0.00659075, 0.01373051, 0.00786943, 0.00794008, 0.00829765, 0.00404263, 0.00651418, 0.01421568, 0.00821815, 0.00817022, 0.00860263, 0.00410181, 0.00653491, 0.01361382, 0.00821414, 0.00803196, 0.00836424, 0.00408298, 0.00678415, 0.0136356, 0.0088676, 0.00802121, 0.0079555, 0.0041648, 0.00688555, 0.01372881, 0.00806153, 0.00796048, 0.00831758, 0.0041258, 0.006616, 0.01423792, 0.00824756, 0.00800667, 0.00862995, 0.00408091, 0.00650507, 0.01380944, 0.00811286, 0.00791277, 0.0083651, 0.00406472, 0.00679028, 0.0137643, 0.0088962, 0.00799149, 0.00796925, 0.00416309, 0.00707399, 0.01380659, 0.00802316, 0.00799903, 0.00841297, 0.0040933, 0.0068307, 0.01416635, 0.00819855, 0.00802142, 0.00870683, 0.00408666, 0.00671947, 0.01393339, 0.00823904, 0.00807189, 0.00850022, 0.00411198, 0.00691649, 0.01385264, 0.00885499, 0.00796459, 0.007958, 0.00410978, 0.00713965, 0.01393723, 0.008011, 0.00798269, 0.00843952, 0.00410805, 0.00696281, 0.0142628, 0.0082762, 0.00803521, 0.00878199, 0.00412191, 0.00674273, 0.01392324, 0.00813525, 0.00789024, 0.00843045, 0.00408436, 0.00697676, 0.01420024, 0.00904062, 0.0081053, 0.00805949, 0.00419217, 0.00730237, 0.01457502, 0.00827095, 0.00810451, 0.00860948, 0.00413601, 0.0071155, 0.01478635, 0.00841196, 0.00811933, 0.00889508, 0.00409358, 0.00687958, 0.01447924, 0.00830814, 0.00795803, 0.00858039, 0.00410976, 0.00696799, 0.01427968, 0.00900914, 0.00803718, 0.00816838, 0.00420146, 0.00729079, 0.0147242, 0.00818679, 0.00797158, 0.00866816, 0.00414211, 0.00707667, 0.01493283, 0.00843067, 0.00812203, 0.00893846, 0.00414511, 0.00695302, 0.01471345, 0.0084071, 0.00806147, 0.00863022, 0.00408258, 0.00708769, 0.01442856, 0.00920535, 0.00812383, 0.00814564, 0.00419682, 0.00738069, 0.01467357, 0.00833017, 0.00807781, 0.00853288, 0.0040828, 0.00700581, 0.01469759, 0.0084359, 0.00795986, 0.00881244, 0.00405334, 0.00686521, 0.01448521, 0.0084991, 0.00794718, 0.00848882, 0.0040571, 0.00694184, 0.01431758, 0.00931345, 0.00799935, 0.00802205, 0.00416072, 0.00732139, 0.01463744, 0.00832799, 0.00798415, 0.00844698, 0.00409348, 0.00711767, 0.01487582, 0.00853152, 0.00804644, 0.00875206, 0.00407015, 0.00685209, 0.01469357, 0.00851844, 0.00795264, 0.00844481, 0.00408996, 0.00698479, 0.01468468, 0.00919039, 0.00798014, 0.00799946, 0.0041588, 0.00726323, 0.01506603, 0.00829744, 0.00790815, 0.00851421, 0.00406945, 0.00697064, 0.01536494, 0.00849653, 0.00801641, 0.00887293, 0.00409045, 0.00689892, 0.01489085, 0.00839883, 0.00787699, 0.00851432, 0.00407855, 0.00702448, 0.01463365, 0.00909401, 0.00790886, 0.00803494, 0.00415426, 0.00719957, 0.01500118, 0.00817689, 0.00779541, 0.00852252, 0.00406041, 0.00699464, 0.01533701, 0.0082919, 0.00788315, 0.00880894, 0.0040447, 0.00686658, 0.01487808, 0.00814135, 0.0077793, 0.00846507, 0.00405263, 0.00693545, 0.01505952, 0.00894008, 0.00791222, 0.00802448, 0.004172, 0.00723526, 0.01508291, 0.00808473, 0.00786515, 0.00841724, 0.00410005, 0.00701412, 0.01534221, 0.00822172, 0.00793447, 0.00875525, 0.00405982, 0.00682357, 0.0148515, 0.00813083, 0.0077792, 0.00842388, 0.0040246, 0.00689378, 0.01461806, 0.0087098, 0.0078431, 0.00791526, 0.00411099, 0.00715249, 0.01480894, 0.00791703, 0.00779379, 0.00834688, 0.00401937, 0.00693032, 0.01510755, 0.00808852, 0.00784565, 0.00867637, 0.00404492, 0.00683092, 0.01493181, 0.00813972, 0.0078249, 0.00844671, 0.00406616, 0.00699575, 0.01474685, 0.00885006, 0.00786154, 0.00792578, 0.00411333, 0.00719448, 0.01496909, 0.00803407, 0.00778626, 0.00838219, 0.00404143, 0.00694551, 0.01531402, 0.00820448, 0.0078627, 0.00868863, 0.00403875, 0.00691063, 0.01500428, 0.00821039, 0.0078136, 0.00836553, 0.0040284, 0.0070601, 0.01479197, 0.00891388, 0.00785802, 0.00788249, 0.00412983, 0.00716873, 0.01497839, 0.00802802, 0.00773645, 0.00830111, 0.00407567, 0.00698689, 0.01540091, 0.00823579, 0.00778929, 0.00859958, 0.00408153, 0.00682675, 0.01502176, 0.00815885, 0.00774383, 0.00832754, 0.00406494, 0.00692936, 0.0149273, 0.0087918, 0.00777418, 0.00784272, 0.00415574, 0.00719683, 0.01506073, 0.00793657, 0.00775918, 0.00827533, 0.00407842, 0.00697291, 0.01522767, 0.00806116, 0.00777547, 0.00854159, 0.00407485, 0.00681091, 0.01483928, 0.00804394, 0.00775577, 0.0083046, 0.0041233, 0.00699721, 0.01477907, 0.00882189, 0.00782588, 0.00776216, 0.00420425, 0.00722858, 0.01529429, 0.00804294, 0.00775618, 0.00835466, 0.00417023, 0.00707521, 0.0154543, 0.00821941, 0.00785167, 0.00865212, 0.00411956, 0.00685155, 0.01511835, 0.00811867, 0.00773085, 0.00833363, 0.00409039, 0.00687322, 0.0149488, 0.00878732, 0.0077213, 0.00781667, 0.00416063, 0.00710179, 0.01509995, 0.00793368, 0.00762933, 0.00824822, 0.0041204, 0.00692519, 0.01541561, 0.00812837, 0.00775438, 0.00861597, 0.00413073, 0.00688105, 0.01511593, 0.00813652, 0.00767819, 0.00830419, 0.00409506, 0.00692823, 0.01494863, 0.00881129, 0.00769071, 0.00781077, 0.00416492, 0.00717574, 0.01514631, 0.00796927, 0.00760759, 0.00820056, 0.00411073, 0.00688975, 0.01532163, 0.00806678, 0.00766326, 0.00849157, 0.00409, 0.00671717, 0.01513038, 0.00807395, 0.00755438, 0.00820766, 0.00406691, 0.00682355, 0.01505464, 0.00878853, 0.00765591, 0.00780696, 0.00416013, 0.00712043, 0.01536839, 0.00799029, 0.00758866, 0.00825136, 0.00411379, 0.0068622, 0.01582255, 0.00822907, 0.00772719, 0.00854578, 0.00411573, 0.00677962, 0.01554182, 0.00821042, 0.00763466, 0.00826871, 0.00406635, 0.00681462, 0.01528324, 0.00882389, 0.00766138, 0.00775763, 0.00413604, 0.00698322, 0.0153215, 0.00795686, 0.00760255, 0.00824786, 0.00407119, 0.00684021, 0.01559087, 0.00818841, 0.00770416, 0.00854465, 0.0040646, 0.00675243, 0.01534167, 0.00816713, 0.0076107, 0.00829021, 0.00405405, 0.00687238, 0.01519314, 0.00883267, 0.00765954, 0.00786988, 0.00409585, 0.00709416, 0.01526686, 0.00799716, 0.0075806, 0.00828346, 0.00402542, 0.00685102, 0.01562981, 0.00816293, 0.00767109, 0.00861569, 0.00404232, 0.00674843, 0.01544993, 0.0081521, 0.00767934, 0.00834678, 0.00403354, 0.00690673, 0.01522091, 0.00895327, 0.00770725, 0.00789661, 0.00413128, 0.00715701, 0.01550281, 0.00815059, 0.00767597, 0.00838874, 0.00408448, 0.006933, 0.01579326, 0.00835487, 0.00779369, 0.00880334, 0.00407343, 0.00679091, 0.01535143, 0.00826553, 0.00771918, 0.00853941, 0.00405997, 0.00686586, 0.01505961, 0.00885582, 0.00774029, 0.00801714, 0.00414612, 0.00702993, 0.01525786, 0.007962, 0.0076847, 0.00841743, 0.00405614, 0.00684469, 0.01565834, 0.00833556, 0.00777598, 0.00870276, 0.0041013, 0.00684252, 0.01548328, 0.00827986, 0.00772134, 0.008446, 0.00408818, 0.00697676, 0.01534173, 0.00897043, 0.00774085, 0.00798074, 0.00414179, 0.0071229, 0.01549414, 0.00811241, 0.00778528, 0.00846457, 0.00405695, 0.0068846, 0.01584638, 0.00828963, 0.0078673, 0.00879002, 0.0040507, 0.00672844, 0.01558812, 0.00815818, 0.00779896, 0.00852505, 0.00407562, 0.00677759, 0.01520784, 0.00869069, 0.00780643, 0.00804043, 0.00416087, 0.00693584, 0.01527682, 0.00787877, 0.00787323, 0.00855203, 0.00414618, 0.00675205, 0.01578594, 0.00813604, 0.00786667, 0.00882949, 0.00413265, 0.00663858, 0.01503877, 0.00809194, 0.00762922, 0.00826984, 0.00412533, 0.00681434, 0.01507402, 0.00887424, 0.00769858, 0.00789724, 0.00424414, 0.00697445, 0.01482469, 0.00796193, 0.0077471, 0.00840013, 0.00423801, 0.00665369, 0.01489288, 0.00824743, 0.00793592, 0.00879256, 0.0043155, 0.00672487, 0.01470372, 0.00833357, 0.00794288, 0.0085865, 0.00434723, 0.00689566, 0.01498715, 0.00914835, 0.00802181, 0.00810891, 0.00446439, 0.00716526, 0.01531282, 0.00838998, 0.00803462, 0.00860195, 0.00439677, 0.00706696, 0.01591687, 0.00856884, 0.00821843, 0.00903402, 0.00442527, 0.00699906, 0.01567449, 0.00842888, 0.0080698, 0.00881408, 0.00436405, 0.00694615, 0.01542253, 0.0090682, 0.00805129, 0.00827294, 0.00436758, 0.00713868, 0.01564197, 0.00822739, 0.00801232, 0.0087775, 0.00433766, 0.00694996, 0.015606, 0.00844315, 0.00801602, 0.00908527, 0.00428357, 0.00687926, 0.01552867, 0.00848548, 0.00806249, 0.00881125, 0.00424252, 0.00691819, 0.01547157, 0.00912919, 0.0080571, 0.00836156, 0.00428898, 0.00710465, 0.01582479, 0.0082181, 0.00803364, 0.00875647, 0.00419684, 0.00689202, 0.0158847, 0.00836102, 0.00804864, 0.00902445, 0.004195, 0.00683479, 0.01554145, 0.00837952, 0.00803625, 0.00872212, 0.00418174, 0.00702241, 0.01528128, 0.00898931, 0.00796169, 0.00831232, 0.00430594, 0.00721916, 0.01555489, 0.00824995, 0.00798553, 0.00877786, 0.00423548, 0.00698765, 0.0157613, 0.00843849, 0.00801818, 0.00906745, 0.00422728, 0.00689744, 0.01552276, 0.00842233, 0.00799947, 0.00878685, 0.0042139, 0.00705886, 0.01547395, 0.00908027, 0.00802126, 0.00830547, 0.00427628, 0.00724297, 0.01553782, 0.00828425, 0.00804703, 0.00883088, 0.00423638, 0.00704497, 0.01573453, 0.00841521, 0.00806814, 0.00910292, 0.0042107, 0.00700333, 0.01515516, 0.00820457, 0.00789704, 0.00868691, 0.00412828, 0.00711338, 0.01488343, 0.00880124, 0.00791161, 0.0081344, 0.00417308, 0.00714009, 0.01529031, 0.00796744, 0.00796569, 0.00866648, 0.00412913, 0.00698851, 0.01564347, 0.00812007, 0.00798907, 0.00895496, 0.00412709, 0.00681, 0.01549441, 0.00805899, 0.00803927, 0.00875388, 0.0041237, 0.00686525, 0.01522686, 0.00872957, 0.00804429, 0.0082656, 0.00426933, 0.00713033, 0.01559625, 0.00800209, 0.0081243, 0.00878039, 0.00421622, 0.00699168, 0.01588921, 0.00820617, 0.00819257, 0.00910007, 0.004216, 0.00680809, 0.01555015, 0.00819002, 0.00814039, 0.00881765, 0.00421767, 0.0069383, 0.01541188, 0.00886274, 0.00812916, 0.00833806, 0.00428088, 0.00717549, 0.01556311, 0.00802128, 0.0081051, 0.00883499, 0.00420355, 0.00689323, 0.0157487, 0.00818893, 0.00811495, 0.00911061, 0.00420407, 0.0068114, 0.01551815, 0.00823064, 0.00812559, 0.00882782, 0.00421074, 0.00696338, 0.01545437, 0.00892456, 0.00814692, 0.00841982, 0.00431042, 0.00722216, 0.015751, 0.00812055, 0.00815875, 0.00892306, 0.00425841, 0.0069918, 0.0159693, 0.0082655, 0.0081264, 0.00914955, 0.00421981, 0.00683701, 0.01561091, 0.00821004, 0.00807249, 0.00883833, 0.00420224, 0.00690994, 0.01543577, 0.00888774, 0.00812942, 0.00840117, 0.00431734, 0.00714724, 0.01570212, 0.00810882, 0.0081687, 0.00888334, 0.00426525, 0.00698737, 0.01600162, 0.00818975, 0.0081615, 0.00926012, 0.00426352, 0.0068883, 0.01557662, 0.00818618, 0.00813783, 0.0089131, 0.00427697, 0.00702046, 0.01538343, 0.00881227, 0.00811701, 0.00845424, 0.00434651, 0.00718563, 0.01563349, 0.00799508, 0.00813051, 0.00893218, 0.00427738, 0.00695312, 0.01590018, 0.00812571, 0.00810704, 0.00920779, 0.00427841, 0.00684148, 0.01551207, 0.00815293, 0.00806844, 0.00891769, 0.00427214, 0.00694969, 0.0155492, 0.00880092, 0.00811379, 0.00845332, 0.00434538, 0.00721759, 0.01574176, 0.007957, 0.00809406, 0.00901135, 0.00424936, 0.00686951, 0.01579386, 0.00811937, 0.0081741, 0.00932544, 0.00425226, 0.00684085, 0.01537861, 0.00819712, 0.00814828, 0.00901891, 0.00425504, 0.00694362, 0.01538851, 0.00883569, 0.00815079, 0.00855065, 0.00433667, 0.00729076, 0.01558322, 0.00807119, 0.0082044, 0.00907681, 0.00432415, 0.00704967, 0.01576127, 0.00816274, 0.00825432, 0.00937309, 0.00429219, 0.00690812, 0.01543095, 0.00816819, 0.00823319, 0.00921698, 0.0042915, 0.00704289, 0.0152548, 0.0088467, 0.0082632, 0.00867346, 0.00439927, 0.00723332, 0.0153282, 0.00802681, 0.00826006, 0.00928501, 0.00432301, 0.00700887, 0.01540665, 0.00815989, 0.00825823, 0.00963681, 0.00433075, 0.00694063, 0.01529057, 0.00820214, 0.00831155, 0.00936277, 0.00431413, 0.00705448, 0.01512739, 0.00883231, 0.00825658, 0.00886997, 0.00437073, 0.00733641, 0.01536057, 0.00800086, 0.0082986, 0.00943719, 0.00427527, 0.00709821, 0.01548343, 0.0081924, 0.00823526, 0.00976685, 0.00426472, 0.00698954, 0.01516393, 0.00821531, 0.00819457, 0.00944235, 0.00424695, 0.00704725, 0.01489232, 0.00877139, 0.0082415, 0.00895185, 0.00435648, 0.0072492, 0.01512686, 0.00804811, 0.00827928, 0.00957468, 0.00429976, 0.00708062, 0.01550271, 0.00824116, 0.00826502, 0.00980483, 0.00431133, 0.0069977, 0.01534234, 0.00826064, 0.00830712, 0.009584, 0.00429872, 0.00713033, 0.0150412, 0.00892944, 0.00824813, 0.00906683, 0.00439174, 0.00734145, 0.01522972, 0.00810728, 0.00829204, 0.00962395, 0.00434161, 0.0071399, 0.01532846, 0.00826088, 0.00826306, 0.00983606, 0.00432399, 0.00698704, 0.01499961, 0.00824516, 0.00829822, 0.009543, 0.00429818, 0.00708645, 0.01469332, 0.00882565, 0.00816884, 0.00888404, 0.00434756, 0.00716214, 0.01490001, 0.00803809, 0.00819154, 0.00944632, 0.00431923, 0.00702676, 0.01513963, 0.00820947, 0.00819296, 0.00979486, 0.00429105, 0.00688265, 0.01482624, 0.00821444, 0.00822688, 0.00959014, 0.00430274, 0.00703057, 0.01481891, 0.00887279, 0.00825863, 0.00897875, 0.00438041, 0.00714686, 0.01479373, 0.00801933, 0.00813441, 0.00931847, 0.00429141, 0.00679845, 0.01488709, 0.00814693, 0.00813458, 0.00964428, 0.0043248, 0.00672897, 0.01463627, 0.0081656, 0.0081546, 0.00944784, 0.00431692, 0.00693412, 0.0146187, 0.0087949, 0.00813705, 0.0089104, 0.00439733, 0.00714793, 0.0147341, 0.00800878, 0.00810455, 0.00943178, 0.0043221, 0.00693415, 0.01502559, 0.00818361, 0.00812312, 0.00966111, 0.00433021, 0.00681864, 0.01483177, 0.00813773, 0.00812751, 0.00930768, 0.00430326, 0.00696406, 0.01478969, 0.00885781, 0.00813464, 0.00886972, 0.0044143, 0.00718572, 0.01503506, 0.0081031, 0.0082409, 0.00944735, 0.00439164, 0.00697863, 0.0153777, 0.00828104, 0.00828027, 0.00976537, 0.00438987, 0.0068954, 0.01504589, 0.00827854, 0.00823875, 0.00951814, 0.00435212, 0.00695038, 0.01501597, 0.00893488, 0.00822028, 0.00890559, 0.00443379, 0.00712467, 0.01519004, 0.00804258, 0.00824685, 0.00943863, 0.00436196, 0.00691957, 0.01541408, 0.00820748, 0.0082831, 0.00968382, 0.00435873, 0.00682401, 0.01515019, 0.0082401, 0.00829753, 0.00940298, 0.00437276, 0.0069495, 0.01502286, 0.00894906, 0.00827139, 0.00893138, 0.0044777, 0.00718492, 0.01529795, 0.0081188, 0.00830437, 0.00949604, 0.00442978, 0.00695211, 0.01565183, 0.00828405, 0.00827328, 0.00973856, 0.00440223, 0.00692256, 0.0154376, 0.00825138, 0.00828797, 0.00947165, 0.00437374, 0.0069845, 0.01526179, 0.00885006, 0.00830136, 0.00896106, 0.00446345, 0.00725639, 0.01548422, 0.0080996, 0.00834075, 0.00952694, 0.00444071, 0.00708335, 0.01576576, 0.00834213, 0.00832143, 0.00983798, 0.00442226, 0.00695012, 0.01549395, 0.00833635, 0.00828599, 0.00966977, 0.00443632, 0.00711919, 0.01531333, 0.00898151, 0.00815617, 0.00908218, 0.00448245, 0.00726265, 0.01524639, 0.00814603, 0.00820995, 0.00968599, 0.00430801, 0.00701009, 0.01574329, 0.00823491, 0.00814535, 0.0097461, 0.0044041, 0.00696453, 0.0153923, 0.00821263, 0.00816132, 0.00945703, 0.0044124, 0.00702933, 0.01523769, 0.00886367, 0.00814432, 0.00885685, 0.00449135, 0.00722746, 0.01547632, 0.0080626, 0.00827966, 0.0095449, 0.00452894, 0.00700022, 0.01559882, 0.00821439, 0.00816596, 0.00980673, 0.00446391, 0.00675249, 0.01527867, 0.00804655, 0.00812247, 0.009423, 0.00440263, 0.00668948, 0.01474655, 0.00847479, 0.00771196, 0.00867334, 0.00434976, 0.0070501, 0.01533008, 0.00785761, 0.00804429, 0.00918677, 0.00435715, 0.00684368, 0.01563227, 0.00806747, 0.00818438, 0.00955945, 0.00438465, 0.00673465, 0.01525198, 0.00800782, 0.00801041, 0.00924307, 0.00433013, 0.00687597, 0.01511806, 0.00868881, 0.00797362, 0.00871305, 0.00445069, 0.00713977, 0.01538391, 0.00787557, 0.00807953, 0.00927213, 0.00449112, 0.00691728, 0.01563285, 0.0080079, 0.00819741, 0.0094747, 0.00442962, 0.00679385, 0.01535334, 0.00796851, 0.00805362, 0.00906417, 0.00434578, 0.00692941, 0.01517167, 0.00865525, 0.00803218, 0.00862369, 0.00450228, 0.00720293, 0.0154876, 0.00790247, 0.00801915, 0.00905089, 0.00433655, 0.00690118, 0.01565649, 0.00803097, 0.00806068, 0.00927068, 0.00431864, 0.00678515, 0.01528553, 0.00804462, 0.00805684, 0.00903159, 0.00433451, 0.00695222, 0.01514659, 0.00865626, 0.00799927, 0.00860423, 0.00442272, 0.00713278, 0.01541191, 0.00781968, 0.00796575, 0.00906436, 0.00432443, 0.00691657, 0.01568829, 0.0080493, 0.00803436, 0.00930465, 0.00434415, 0.00680108, 0.01543653, 0.00808334, 0.00801224, 0.00902765, 0.00433023, 0.00686928, 0.01523754, 0.00869959, 0.00800747, 0.00859413, 0.00441252, 0.00712185, 0.01549004, 0.00793055, 0.00802658, 0.00905118, 0.00434072, 0.00689412, 0.0156502, 0.00803633, 0.008078, 0.00922845, 0.00433796, 0.0067907, 0.01541322, 0.00804745, 0.00802268, 0.00894307, 0.00430515, 0.00684865, 0.01516529, 0.00870226, 0.00799109, 0.00851691, 0.0044102, 0.00709313, 0.01533054, 0.0079205, 0.00798322, 0.00894762, 0.00432677, 0.00688785, 0.01564882, 0.00807439, 0.0079914, 0.00917896, 0.00429471, 0.00675717, 0.01515085, 0.00806977, 0.00797382, 0.00898248, 0.00429001, 0.00689756, 0.01510372, 0.00864024, 0.00794339, 0.00845549, 0.00436918, 0.0070441, 0.01526353, 0.00780707, 0.00791708, 0.0089362, 0.00429051, 0.00676764, 0.01559489, 0.00804544, 0.00796216, 0.00911762, 0.0042788, 0.00676857, 0.01539353, 0.00806151, 0.00791951, 0.00892142, 0.00428868, 0.00690247, 0.01520195, 0.00875612, 0.00793835, 0.00847951, 0.00439133, 0.00713373, 0.01551144, 0.00795545, 0.00794921, 0.00895435, 0.0043605, 0.006974, 0.01573033, 0.00808256, 0.00798982, 0.00928155, 0.0043369, 0.00689152, 0.01535843, 0.00806409, 0.00800352, 0.00909139, 0.00430557, 0.00703445, 0.01514313, 0.00867504, 0.00794217, 0.00850607, 0.00437566, 0.00717434, 0.01525621, 0.00786415, 0.00793083, 0.00903895, 0.00425455, 0.00684832, 0.01554787, 0.00803493, 0.00800833, 0.00921936, 0.00428153, 0.00682585, 0.01548414, 0.00795436, 0.00792737, 0.00906256, 0.00424283, 0.00692765, 0.01513018, 0.0085518, 0.00790908, 0.00849092, 0.00434447, 0.0072216, 0.0157935, 0.00783204, 0.00802156, 0.00898847, 0.00439601, 0.00709439, 0.01610598, 0.00797574, 0.0080667, 0.00922985, 0.00430205, 0.00689755, 0.01566724, 0.0078906, 0.00784343, 0.00867909, 0.00414021, 0.00638795, 0.01485234, 0.00823999, 0.00756547, 0.00832955, 0.0042329, 0.00664743, 0.01460204, 0.00747717, 0.00759614, 0.00900499, 0.00420512, 0.00644235, 0.01497904, 0.00761868, 0.00776228, 0.00934605, 0.00422689, 0.00647521, 0.01468707, 0.00766421, 0.00765642, 0.00907974, 0.00419933, 0.00663545, 0.01456107, 0.00831096, 0.00774028, 0.00876902, 0.00429772, 0.0068405, 0.01471778, 0.00763019, 0.00759841, 0.0091166, 0.0042022, 0.00653707, 0.01494533, 0.00776647, 0.00768844, 0.00934456, 0.00422482, 0.00651218, 0.01453562, 0.00777451, 0.00764599, 0.00914526, 0.00418561, 0.00663901, 0.01450616, 0.00843013, 0.00768621, 0.00855529, 0.00428113, 0.00690723, 0.01473874, 0.00768952, 0.00749655, 0.00914599, 0.0041448, 0.00660021, 0.01485661, 0.00780146, 0.00761655, 0.00944498, 0.00413158, 0.00643635, 0.01445144, 0.00782258, 0.00760208, 0.00906822, 0.00411149, 0.00661517, 0.0144704, 0.00851056, 0.0076083, 0.00871153, 0.00423692, 0.00683706, 0.01459002, 0.00772843, 0.0075574, 0.00919183, 0.00415798, 0.00660423, 0.01486328, 0.00786551, 0.00763563, 0.00954636, 0.00413605, 0.0064742, 0.01449269, 0.00784129, 0.00757989, 0.00928826, 0.0041277, 0.00658938, 0.01436031, 0.00842033, 0.00759086, 0.00864253, 0.00420147, 0.00675737, 0.01441748, 0.00764738, 0.00751726, 0.00905554, 0.00413023, 0.00651541, 0.01472756, 0.00782193, 0.00756945, 0.00926298, 0.00412201, 0.00641265, 0.01431102, 0.00784836, 0.00753204, 0.00900414, 0.00411769, 0.00652841, 0.01437485, 0.00852322, 0.00766558, 0.00853816, 0.00424414, 0.00676168, 0.01461274, 0.00776326, 0.00760123, 0.008972, 0.00412324, 0.00645988, 0.01474173, 0.00779745, 0.00761416, 0.0092893, 0.00409397, 0.00633232, 0.01429718, 0.00775642, 0.00754348, 0.00902489, 0.00408436, 0.00635255, 0.01410662, 0.00829631, 0.00751998, 0.00847895, 0.00413983, 0.0065147, 0.01414108, 0.00747369, 0.00741608, 0.00897842, 0.00407296, 0.00631365, 0.01456752, 0.00763484, 0.00755842, 0.00918188, 0.00405555, 0.00626854, 0.01412767, 0.00761037, 0.00748803, 0.00886177, 0.00404801, 0.00637208, 0.01399031, 0.0081431, 0.00754872, 0.0083874, 0.00416951, 0.00662865, 0.01412494, 0.00742129, 0.00743213, 0.00896715, 0.00410036, 0.00638496, 0.01430858, 0.00766785, 0.00751427, 0.00927833, 0.00411464, 0.00634506, 0.01412354, 0.00770285, 0.00747045, 0.00890597, 0.00410959, 0.00648262, 0.01411128, 0.00834268, 0.00758144, 0.00842056, 0.00412291, 0.00662184, 0.01417388, 0.00751586, 0.00742724, 0.008991, 0.00401553, 0.00647215, 0.01450287, 0.0077039, 0.00754235, 0.00941728, 0.00399197, 0.00635224, 0.01416275, 0.00767953, 0.00748134, 0.00904337, 0.00399716, 0.00643996, 0.01402432, 0.00828444, 0.00754345, 0.00859008, 0.00408683, 0.00665481, 0.01424572, 0.00752743, 0.00746372, 0.00918722, 0.00406103, 0.00641008, 0.01447908, 0.00770142, 0.00761459, 0.00954597, 0.00407539, 0.00634182, 0.01420845, 0.00768435, 0.00756246, 0.00929118, 0.00410641, 0.00647139, 0.01415893, 0.00828802, 0.00761384, 0.00873424, 0.00420933, 0.00668535, 0.01433149, 0.00751357, 0.00750317, 0.00931925, 0.00414122, 0.00647044, 0.01454941, 0.00766065, 0.00761044, 0.00953471, 0.00412491, 0.00641127, 0.01419713, 0.0076806, 0.00754225, 0.0091092, 0.00412328, 0.00649443, 0.01411883, 0.00825997, 0.00758293, 0.00854389, 0.00425455, 0.00671681, 0.01420517, 0.00747975, 0.00750749, 0.00912995, 0.00416829, 0.00643845, 0.01456213, 0.00761603, 0.00763151, 0.009434, 0.00414328, 0.00634432, 0.01420928, 0.00762173, 0.00752003, 0.00916087, 0.00413446, 0.00645902, 0.01411233, 0.00818534, 0.00758103, 0.00859851, 0.00423304, 0.00668307, 0.01419952, 0.00742301, 0.00748553, 0.00913966, 0.0041492, 0.00642636, 0.01444319, 0.00756057, 0.00762048, 0.00947181, 0.00415732, 0.00636106, 0.01401613, 0.00758754, 0.00749119, 0.00902199, 0.00411438, 0.00643874, 0.01393046, 0.0081804, 0.00757721, 0.00852627, 0.00420735, 0.00662551, 0.01407223, 0.00741448, 0.00746985, 0.0091007, 0.00409904, 0.00636247, 0.01431183, 0.00751811, 0.00754476, 0.00935568, 0.00412124, 0.00630875, 0.01401944, 0.00748001, 0.00744622, 0.00892406, 0.00409236, 0.00639919, 0.01393572, 0.00813115, 0.00753489, 0.00848193, 0.00422171, 0.00664814, 0.01404507, 0.00736442, 0.00744146, 0.00906769, 0.00413043, 0.0064022, 0.01434187, 0.00750294, 0.00754204, 0.00931479, 0.00409693, 0.00625551, 0.01402528, 0.00750831, 0.00737217, 0.00895089, 0.00407441, 0.00635246, 0.01392874, 0.0081339, 0.0074522, 0.00848276, 0.00420433, 0.00658113, 0.01398352, 0.00740262, 0.00737557, 0.00907614, 0.00409833, 0.00631394, 0.01438388, 0.00754327, 0.00750579, 0.00922528, 0.00415228, 0.00628856, 0.0140593, 0.00756828, 0.00745683, 0.00895128, 0.00414207, 0.00645967, 0.01411361, 0.0081971, 0.00757351, 0.00845841, 0.00424133, 0.00668153, 0.01419076, 0.00755254, 0.00752348, 0.0091794, 0.00421957, 0.00671507, 0.01472306, 0.00773122, 0.00763488, 0.00954515, 0.00425126, 0.00654575, 0.01432577, 0.00765596, 0.00753604, 0.00899872, 0.00418337, 0.00654255, 0.01411964, 0.00820448, 0.0075922, 0.0083594, 0.00421453, 0.00669271, 0.0142439, 0.00744662, 0.00748972, 0.00887157, 0.0041389, 0.00651488, 0.01475699, 0.00759148, 0.0076103, 0.00905987, 0.00413941, 0.00643348, 0.01444622, 0.0075977, 0.00753535, 0.00877989, 0.00411716, 0.00647606, 0.01426664, 0.00813808, 0.00758044, 0.00813989, 0.00414443, 0.00658662, 0.01434038, 0.00738529, 0.00742059, 0.00856419, 0.00400107, 0.00633062, 0.01453784, 0.00747664, 0.00750242, 0.00876201, 0.00396422, 0.00627306, 0.0142443, 0.0075103, 0.0074414, 0.00847927, 0.00398014, 0.00638442, 0.01418401, 0.00814127, 0.00755334, 0.0080152, 0.00406858, 0.00661655, 0.01429694, 0.00736509, 0.00741156, 0.00844129, 0.00394038, 0.00639898, 0.01461618, 0.00748077, 0.00742624, 0.0087714, 0.0039174, 0.00628085, 0.01420974, 0.00744947, 0.00739736, 0.00842689, 0.00390624, 0.00632404, 0.01400773, 0.00800269, 0.00745332, 0.00792979, 0.00400815, 0.00656363, 0.01419702, 0.00734892, 0.00732358, 0.00845448, 0.00394535, 0.0063485, 0.01446599, 0.00746729, 0.00747663, 0.00876168, 0.00399315, 0.00628965, 0.01426396, 0.00747363, 0.00743144, 0.00848527, 0.00396738, 0.00636846, 0.01408414, 0.00807349, 0.00753895, 0.00801428, 0.00406257, 0.00663397, 0.01426094, 0.00730706, 0.00733836, 0.0084647, 0.00397837, 0.00635299, 0.01450203, 0.00732088, 0.00750069, 0.0087668, 0.00397686, 0.00628005, 0.01411707, 0.00741382, 0.0074218, 0.00846229, 0.00398073, 0.00641467, 0.01415347, 0.00802659, 0.00748952, 0.00798644, 0.00405705, 0.00663191, 0.01423028, 0.00731459, 0.00741359, 0.00851352, 0.00396307, 0.0063645, 0.01461976, 0.0074188, 0.00752964, 0.00882068, 0.00396095, 0.0062901, 0.01425687, 0.00739454, 0.00740808, 0.00852259, 0.00395466, 0.00642295, 0.01413525, 0.00794118, 0.00748326, 0.00802275, 0.00403353, 0.00660289, 0.01424615, 0.0072605, 0.00732918, 0.00846638, 0.00394148, 0.00635715, 0.01449279, 0.00738254, 0.00745385, 0.00879178, 0.00401862, 0.00631925, 0.01433112, 0.0074541, 0.0074088, 0.00849949, 0.00397715, 0.00647367, 0.01424742, 0.00804318, 0.00750832, 0.0080274, 0.00406164, 0.00668851, 0.01442011, 0.00731859, 0.00737293, 0.00850918, 0.00393624, 0.00639376, 0.01464314, 0.00741694, 0.00747262, 0.00878847, 0.00394609, 0.00632564, 0.01431196, 0.00740131, 0.00735755, 0.00845175, 0.00396168, 0.00645042, 0.01422735, 0.00806584, 0.00749733, 0.00804512, 0.00408049, 0.00670463, 0.01437211, 0.00733601, 0.00739578, 0.00845894, 0.00397704, 0.00641054, 0.01460105, 0.00745227, 0.00752188, 0.00879239, 0.00400294, 0.00640471, 0.01438981, 0.00746688, 0.00738531, 0.00848304, 0.00399649, 0.00650427, 0.01384922, 0.00802036, 0.00749466, 0.00797803, 0.00407922, 0.00668031, 0.01446096, 0.00731594, 0.00737686, 0.00844537, 0.00386477, 0.0062886, 0.01462674, 0.00747943, 0.0075143, 0.00882746, 0.00401697, 0.00639413, 0.01436869, 0.00745651, 0.00744257, 0.00849828, 0.00400772, 0.00651858, 0.01427615, 0.00807409, 0.00753336, 0.00800569, 0.00406906, 0.00672986, 0.01427893, 0.00731908, 0.00740738, 0.00851423, 0.00399145, 0.00649903, 0.01472121, 0.00745069, 0.00750323, 0.00883581, 0.00400143, 0.00640352, 0.0143281, 0.00741016, 0.00744184, 0.00849638, 0.00397945, 0.00652391, 0.0141871, 0.00805548, 0.00752464, 0.00801686, 0.00409282, 0.00671105, 0.01440716, 0.00734312, 0.0074133, 0.00852696, 0.0040071, 0.00648536, 0.01474396, 0.00746478, 0.00753434, 0.00879448, 0.00400534, 0.00640248, 0.0143885, 0.00748958, 0.00745488, 0.00846815, 0.00398589, 0.00652226, 0.0142793, 0.00804639, 0.00752269, 0.00801104, 0.00409224, 0.00674142, 0.01440819, 0.0072968, 0.00739501, 0.00846357, 0.00398395, 0.00646878, 0.01466007, 0.00741234, 0.00752898, 0.00879612, 0.00401746, 0.00639725, 0.01430847, 0.00744846, 0.00747505, 0.00852334, 0.00403804, 0.00653239, 0.0142335, 0.00808042, 0.0075603, 0.00801418, 0.00411484, 0.00675018, 0.01448083, 0.00730072, 0.00746376, 0.0085402, 0.00399636, 0.00649691, 0.01474522, 0.00742642, 0.00754836, 0.00884731, 0.00401095, 0.00636567, 0.01430555, 0.00741464, 0.00744936, 0.00851948, 0.00399429, 0.00648903, 0.01416303, 0.00797364, 0.00754194, 0.00802922, 0.00408523, 0.00673508, 0.01432843, 0.00733592, 0.0074178, 0.00865637, 0.00407255, 0.00650032, 0.01463117, 0.00744985, 0.00759595, 0.0089299, 0.00406943, 0.00642319, 0.01443729, 0.00748818, 0.00754228, 0.00858924, 0.00406847, 0.0065225, 0.01439361, 0.00806955, 0.0075678, 0.00815472, 0.00414137, 0.00673171, 0.01447293, 0.00731243, 0.00746555, 0.00862225, 0.00400942, 0.00635832, 0.01473875, 0.00740907, 0.00758197, 0.00882245, 0.0040078, 0.00632528, 0.0143603, 0.0074797, 0.00754632, 0.00862336, 0.00408737, 0.0064978, 0.01433865, 0.0080939, 0.00760615, 0.00812373, 0.00416732, 0.0067402, 0.01456146, 0.00738192, 0.0074981, 0.00860278, 0.0040779, 0.00651625, 0.01481299, 0.00747962, 0.00764397, 0.00885425, 0.00404043, 0.00637346, 0.01440596, 0.00741265, 0.00751081, 0.00853613, 0.00402788, 0.00646881, 0.01425737, 0.00794033, 0.00757327, 0.00805771, 0.00412649, 0.00667921, 0.01442195, 0.00723675, 0.00744306, 0.00839943, 0.00400494, 0.00632005, 0.01461112, 0.00737888, 0.00756212, 0.00864897, 0.00401617, 0.00614755, 0.01437804, 0.00739421, 0.00750967, 0.00836482, 0.00400328, 0.00634122, 0.01418191, 0.00801835, 0.00762878, 0.00793399, 0.00409502, 0.00654616, 0.01431647, 0.00725743, 0.00747252, 0.00835928, 0.00398069, 0.00623557, 0.01457221, 0.00737445, 0.00757984, 0.00865579, 0.00396795, 0.00612322, 0.01423414, 0.00738261, 0.00749589, 0.00827219, 0.00395668, 0.00622472, 0.01397754, 0.00792439, 0.00757874, 0.00790805, 0.00406404, 0.0064595, 0.01413615, 0.0071676, 0.0074624, 0.00834738, 0.00394545, 0.00618984, 0.01442251, 0.00725282, 0.00754871, 0.00857663, 0.00394216, 0.00614753, 0.01410903, 0.00725382, 0.0074422, 0.0083058, 0.00392879, 0.00624208, 0.01400875, 0.0078651, 0.00753606, 0.00781185, 0.00398273, 0.00644091, 0.01412034, 0.0071767, 0.00741242, 0.00826148, 0.00384515, 0.00621798, 0.01438179, 0.00731708, 0.00755032, 0.00860636, 0.00394569, 0.00623451, 0.01427171, 0.00735257, 0.00752944, 0.00838154, 0.00396981, 0.00632483, 0.01402903, 0.00798585, 0.0076291, 0.00782849, 0.00402196, 0.00645951, 0.0142192, 0.0072599, 0.00749042, 0.0082793, 0.00393557, 0.0062001, 0.01438395, 0.00734783, 0.00758244, 0.0085675, 0.00392443, 0.00610535, 0.01404799, 0.00728285, 0.00751709, 0.0082285, 0.00387334, 0.00621562, 0.01392285, 0.00790224, 0.00758521, 0.00779786, 0.00395468, 0.00640188, 0.01414859, 0.00719863, 0.00742786, 0.00822793, 0.00384681, 0.00610575, 0.01432559, 0.00721622, 0.00753838, 0.0085358, 0.00381739, 0.00598467, 0.01396487, 0.00720067, 0.0074648, 0.00823206, 0.00382666, 0.00610598, 0.01392031, 0.00777488, 0.00755071, 0.00776513, 0.0038734, 0.00624934, 0.01399296, 0.00705793, 0.00740026, 0.00817366, 0.00376379, 0.00595631, 0.01431142, 0.00715969, 0.00752047, 0.0084231, 0.00379365, 0.00590474, 0.0139174, 0.00722287, 0.00746453, 0.00815587, 0.00382174, 0.0060041, 0.01384233, 0.00786946, 0.0075954, 0.00774319, 0.0039138, 0.00620285, 0.01401385, 0.00713068, 0.00748222, 0.00819606, 0.00383999, 0.00597356, 0.01437339, 0.0072541, 0.00762164, 0.00848702, 0.00385836, 0.00593413, 0.01400097, 0.00720985, 0.00748848, 0.00818176, 0.00382313, 0.00600936, 0.01384582, 0.00770197, 0.00758625, 0.00774314, 0.00388579, 0.00619201, 0.01407986, 0.00710849, 0.00744601, 0.008173, 0.00378234, 0.00591319, 0.0143215, 0.00715623, 0.00757759, 0.00844037, 0.00381858, 0.0059116, 0.0140123, 0.00719768, 0.00750803, 0.00818718, 0.00381705, 0.00602081, 0.01394694, 0.00781197, 0.00752781, 0.00777295, 0.00389391, 0.00621195, 0.01415104, 0.00707289, 0.00739161, 0.00818736, 0.00377764, 0.0059571, 0.01440402, 0.00717203, 0.00755757, 0.00843242, 0.00380181, 0.00590895, 0.01399328, 0.00722371, 0.00747762, 0.00817679, 0.00383784, 0.00606053, 0.01395188, 0.00781722, 0.00758763, 0.00776156, 0.00393947, 0.00623511, 0.0141013, 0.00709793, 0.00746188, 0.008172, 0.00382464, 0.0059899, 0.01442409, 0.00721367, 0.00760297, 0.00850293, 0.00385832, 0.0059639, 0.0140814, 0.00718707, 0.00751064, 0.00816888, 0.00384487, 0.00604442, 0.01387992, 0.00769345, 0.00759288, 0.00772147, 0.00389985, 0.00622444, 0.01412063, 0.00703397, 0.00744571, 0.00812787, 0.00380474, 0.00597538, 0.01432794, 0.0071372, 0.00754104, 0.00839299, 0.00382596, 0.00593144, 0.01401894, 0.00712276, 0.00747901, 0.00812511, 0.00380984, 0.0060498, 0.01391768, 0.00778364, 0.00759765, 0.00775789, 0.00390785, 0.00622739, 0.01410517, 0.00706305, 0.0074404, 0.00816791, 0.00380095, 0.00599657, 0.01435784, 0.00717704, 0.00757321, 0.00847419, 0.00381801, 0.00595085, 0.01404064, 0.00715772, 0.00747093, 0.00814748, 0.00381328, 0.00605121, 0.01399187, 0.00781806, 0.00761368, 0.00771952, 0.00391526, 0.00623929, 0.01419635, 0.00709412, 0.0074768, 0.00811651, 0.00381029, 0.00597951, 0.01444512, 0.00716232, 0.00758269, 0.00842364, 0.00382404, 0.00594081, 0.01410887, 0.00716394, 0.00750499, 0.00810058, 0.00383545, 0.00606017, 0.01398133, 0.00770845, 0.00761866, 0.00770573, 0.0039229, 0.00625109, 0.01413467, 0.007047, 0.00745354, 0.00806948, 0.00379154, 0.00599674, 0.01434913, 0.00717701, 0.00760552, 0.00838966, 0.00383659, 0.00596772, 0.01405515, 0.0072353, 0.00755884, 0.00807378, 0.00382119, 0.00605605, 0.01386665, 0.00778817, 0.00764935, 0.0076369, 0.00388233, 0.00617843, 0.01393245, 0.00706006, 0.00749263, 0.00808592, 0.00376419, 0.00595836, 0.014177, 0.00712961, 0.00757836, 0.00840826, 0.00380803, 0.00591353, 0.01392475, 0.00713613, 0.00752622, 0.00810285, 0.0038006, 0.00603191, 0.01383527, 0.00774328, 0.00760959, 0.00766214, 0.00388526, 0.0062128, 0.01404042, 0.00708172, 0.00749378, 0.00809725, 0.00378347, 0.00595498, 0.01429159, 0.00718145, 0.00760437, 0.00839046, 0.00381592, 0.00594217, 0.01398949, 0.00722377, 0.00755672, 0.00814429, 0.00381879, 0.00603291, 0.01381888, 0.00780153, 0.00766481, 0.00768891, 0.00388771, 0.00621901, 0.01399838, 0.00702672, 0.00751688, 0.00812309, 0.00378576, 0.00596419, 0.01432249, 0.00711341, 0.00763247, 0.00836109, 0.00382571, 0.00595208, 0.01395799, 0.00718418, 0.00750689, 0.00803285, 0.00380241, 0.00601384, 0.01382657, 0.00773161, 0.00760122, 0.00761557, 0.00384727, 0.00616607, 0.0140137, 0.0069968, 0.0074705, 0.00804635, 0.00378859, 0.00597875, 0.01425422, 0.00710804, 0.0076012, 0.00835431, 0.00380354, 0.00595149, 0.01399877, 0.00712233, 0.0074931, 0.00803421, 0.00377466, 0.00602566, 0.01379283, 0.00764722, 0.00760799, 0.00761571, 0.00385575, 0.00621777, 0.01404886, 0.00707682, 0.00748924, 0.00803501, 0.00378755, 0.00598932, 0.0143253, 0.00718303, 0.00762948, 0.00832333, 0.00381408, 0.00596802, 0.01401525, 0.00720663, 0.00757007, 0.00806434, 0.00382224, 0.0060827, 0.01387992, 0.0077784, 0.00765378, 0.00764298, 0.00389748, 0.00624604, 0.01403036, 0.00707099, 0.00750249, 0.00806352, 0.00377739, 0.00598324, 0.01425778, 0.0071034, 0.00761517, 0.00831173, 0.00378192, 0.00594263, 0.01387082, 0.00712791, 0.00750404, 0.00800918, 0.00378782, 0.00605858, 0.01387724, 0.0077738, 0.00763699, 0.00759587, 0.00386968, 0.00624284, 0.01392763, 0.00706917, 0.00745499, 0.00796566, 0.00374549, 0.00596071, 0.01419726, 0.0071541, 0.00760301, 0.0082855, 0.00377301, 0.00594604, 0.01392191, 0.00714811, 0.00752222, 0.00799988, 0.00375765, 0.00600413, 0.01380622, 0.00770965, 0.00763341, 0.00756412, 0.00383044, 0.00618669, 0.01399983, 0.00705283, 0.00755923, 0.00798739, 0.00373835, 0.0059134, 0.01418676, 0.00710571, 0.00762098, 0.00821367, 0.00377955, 0.00592935, 0.01386053, 0.00710847, 0.0074668, 0.00792029, 0.00375227, 0.00604775, 0.01371125, 0.00773103, 0.00751368, 0.00751972, 0.00382726, 0.00629347, 0.01394047, 0.00706564, 0.00741226, 0.00794523, 0.00373631, 0.0060431, 0.01417019, 0.00707003, 0.00741264, 0.00816821, 0.0037485, 0.00597739, 0.01381409, 0.0070886, 0.00733544, 0.0078959, 0.00376114, 0.00602501, 0.01368446, 0.00767671, 0.00748136, 0.00747981, 0.00385849, 0.00623069, 0.01386584, 0.00702059, 0.00732807, 0.00789553, 0.0037363, 0.00598259, 0.01414034, 0.00710114, 0.00741718, 0.00815089, 0.00374069, 0.0059114, 0.01370734, 0.00704746, 0.00733358, 0.00785773, 0.00371579, 0.00598378, 0.01355035, 0.00755453, 0.00742809, 0.00743238, 0.00378652, 0.00613561, 0.01367496, 0.00693294, 0.00726761, 0.00782179, 0.00370284, 0.00589928, 0.01399036, 0.00704134, 0.00742284, 0.00812928, 0.00372756, 0.00586499, 0.01362275, 0.00703758, 0.00735707, 0.00782686, 0.00370785, 0.00596351, 0.01358734, 0.00760553, 0.00746632, 0.00747951, 0.00379487, 0.0061921, 0.01381648, 0.00696037, 0.0073239, 0.00789556, 0.00366581, 0.00592503, 0.01394306, 0.0069806, 0.00741238, 0.00818904, 0.00371091, 0.00587336, 0.01357406, 0.00688551, 0.00735661, 0.00791191, 0.00369217, 0.00594583, 0.01349573, 0.00744288, 0.00748216, 0.00753757, 0.00380132, 0.0062006, 0.0138052, 0.00689485, 0.00742458, 0.00792289, 0.00373979, 0.00595901, 0.01403807, 0.0069863, 0.00747076, 0.00821277, 0.00372259, 0.00592757, 0.01368439, 0.0069722, 0.00744246, 0.00792233, 0.00369655, 0.00605025, 0.0136455, 0.00750535, 0.0075424, 0.00748472, 0.00377168, 0.00625005, 0.01370489, 0.00685334, 0.00739775, 0.00793671, 0.00365817, 0.00593472, 0.01380023, 0.00692373, 0.00750669, 0.0081558, 0.00369981, 0.00591854, 0.0134257, 0.00694862, 0.00740887, 0.00790895, 0.00372616, 0.00603482, 0.01339056, 0.0075257, 0.00753573, 0.00746758, 0.00376365, 0.006183, 0.01351947, 0.0068585, 0.00740876, 0.00789036, 0.00365867, 0.00592751, 0.01375886, 0.00691479, 0.00751515, 0.00818932, 0.0036733, 0.00588148, 0.01339548, 0.00689794, 0.00739688, 0.00789321, 0.00365032, 0.00599767, 0.01327178, 0.00739123, 0.00750853, 0.0074359, 0.00371959, 0.0061406, 0.0134623, 0.0067772, 0.00734916, 0.00787549, 0.00366755, 0.00592398, 0.01369133, 0.00685225, 0.00745595, 0.00817164, 0.00367633, 0.00592403, 0.01329446, 0.00687184, 0.00735856, 0.00789473, 0.00366664, 0.00599013, 0.01326651, 0.00741463, 0.00749233, 0.00748274, 0.00373196, 0.00616256, 0.01344038, 0.00672364, 0.00728859, 0.00781887, 0.00359661, 0.0058938, 0.0136527, 0.00676012, 0.00739319, 0.00812399, 0.00364572, 0.00587534, 0.01330733, 0.00680401, 0.00729546, 0.00781445, 0.00364715, 0.00595466, 0.01328385, 0.00734211, 0.00739537, 0.00736191, 0.00369369, 0.00612012, 0.01336124, 0.00670498, 0.00723349, 0.00774436, 0.00354736, 0.00584651, 0.01368175, 0.00681187, 0.00735173, 0.00808901, 0.0036119, 0.0058317, 0.01333414, 0.00679176, 0.00723992, 0.00780353, 0.00360354, 0.00591518, 0.0132467, 0.00730982, 0.00733857, 0.0073706, 0.00364855, 0.00607895, 0.01335576, 0.00664483, 0.00715712, 0.00774359, 0.00353668, 0.00581797, 0.01360286, 0.00678767, 0.00735031, 0.00808951, 0.00361561, 0.00580274, 0.01325623, 0.00679803, 0.00726466, 0.0077707, 0.00358558, 0.00588969, 0.01320365, 0.00733247, 0.00737164, 0.00734338, 0.00363984, 0.00607286, 0.01339489, 0.00668167, 0.00721455, 0.00775495, 0.00355712, 0.00582409, 0.01362541, 0.00672374, 0.00735825, 0.0080926, 0.00360206, 0.00579636, 0.0131932, 0.00672138, 0.0072786, 0.00781418, 0.0036169, 0.00591521, 0.01309868, 0.00729992, 0.00742075, 0.00735367, 0.00367929, 0.00608082, 0.0132733, 0.00664784, 0.00724803, 0.00771306, 0.00354194, 0.00582779, 0.01354148, 0.00672359, 0.00738609, 0.00807771, 0.003584, 0.00578301, 0.01316313, 0.00672074, 0.00725834, 0.00777744, 0.00356156, 0.0058456, 0.01303256, 0.00719263, 0.00735668, 0.00733309, 0.00363924, 0.00599535, 0.01325137, 0.0065988, 0.0071852, 0.00772617, 0.00351708, 0.00575153, 0.01347194, 0.00676536, 0.00734101, 0.00809029, 0.00361045, 0.00577055, 0.01317487, 0.00677244, 0.00727436, 0.00780581, 0.00361229, 0.00587345, 0.01315727, 0.00735734, 0.0073867, 0.00738034, 0.00368947, 0.00603449, 0.01326004, 0.00667747, 0.00720412, 0.00776476, 0.00360199, 0.00579644, 0.01347172, 0.00670121, 0.00734022, 0.00809448, 0.00365553, 0.00578709, 0.01311674, 0.00666862, 0.00723393, 0.00778216, 0.00367173, 0.00586273, 0.0130806, 0.00722567, 0.00732422, 0.00737611, 0.00374841, 0.00606122, 0.01316376, 0.00661773, 0.00723637, 0.00774085, 0.00362971, 0.00580863, 0.01343081, 0.0066893, 0.00735637, 0.00809638, 0.00366538, 0.00576095, 0.01314623, 0.00670981, 0.00727308, 0.00780095, 0.00368595, 0.00584974, 0.01301289, 0.00725053, 0.00739627, 0.00737249, 0.00375396, 0.00606205, 0.01324154, 0.00656572, 0.00719456, 0.00774, 0.00364171, 0.00578674, 0.0134076, 0.00660998, 0.00736232, 0.00808026, 0.00370131, 0.00579879, 0.01317663, 0.00670662, 0.00729043, 0.00777993, 0.00372076, 0.00594553, 0.01310306, 0.00732326, 0.00743637, 0.00736592, 0.00378815, 0.00612787, 0.01330049, 0.00666051, 0.00733537, 0.00783281, 0.00374549, 0.00592218, 0.01354134, 0.00674932, 0.00748043, 0.00817526, 0.00377284, 0.00586021, 0.01322512, 0.00668308, 0.00736313, 0.00784045, 0.00376713, 0.00597243, 0.01314091, 0.00721472, 0.00749068, 0.00739995, 0.00380574, 0.00614911, 0.01320363, 0.00659296, 0.00732648, 0.0077737, 0.00369477, 0.00588053, 0.01339048, 0.0066759, 0.00742942, 0.00808386, 0.00374013, 0.00584061, 0.01305148, 0.00674563, 0.00732441, 0.00783293, 0.00372595, 0.00591487, 0.01290647, 0.00733952, 0.0074569, 0.00744011, 0.00379925, 0.00611486, 0.01313338, 0.00667195, 0.00734815, 0.00782486, 0.00367606, 0.00583588, 0.01325115, 0.00675748, 0.00745498, 0.00811138, 0.00371491, 0.00581652, 0.01293746, 0.00678738, 0.00736031, 0.00786386, 0.00374793, 0.00594145, 0.01290994, 0.00738119, 0.00752477, 0.00748898, 0.00384589, 0.00611702, 0.01300582, 0.00666992, 0.00737127, 0.00788578, 0.00371409, 0.00588683, 0.01322867, 0.00674327, 0.00748551, 0.00822393, 0.00374608, 0.00589158, 0.01304076, 0.00678599, 0.00741427, 0.00793949, 0.00376728, 0.00598887, 0.01285691, 0.00729327, 0.0075347, 0.0075017, 0.00383576, 0.00617736, 0.01301302, 0.00665533, 0.00739371, 0.00792723, 0.00371865, 0.00591093, 0.01331167, 0.00677603, 0.00750336, 0.008236, 0.00375887, 0.00590385, 0.01301889, 0.00679966, 0.00741411, 0.00797032, 0.00375529, 0.00599795, 0.01300877, 0.00738393, 0.00754306, 0.00749377, 0.00384411, 0.00619026, 0.01317392, 0.00670963, 0.00739067, 0.00793448, 0.00371429, 0.00592278, 0.01347207, 0.00676112, 0.00750913, 0.00824147, 0.00372911, 0.00590246, 0.01302502, 0.00671376, 0.00739543, 0.00793825, 0.00372276, 0.00598729, 0.01301335, 0.00733913, 0.00752165, 0.00749217, 0.00386047, 0.00620689, 0.01333611, 0.00669077, 0.00741348, 0.00792941, 0.00371372, 0.0059165, 0.01364868, 0.00678659, 0.00754, 0.00825531, 0.00374748, 0.0059185, 0.01342683, 0.00678661, 0.00745101, 0.00801793, 0.00378793, 0.0060354, 0.01337322, 0.0072896, 0.0075493, 0.00755995, 0.00387218, 0.00622586, 0.01350576, 0.0066517, 0.00740822, 0.00797896, 0.00373425, 0.00594697, 0.01382577, 0.0067538, 0.00753385, 0.00826783, 0.00379307, 0.0059326, 0.01350406, 0.00679514, 0.00745277, 0.00797379, 0.00379688, 0.00605071, 0.01342541, 0.00740171, 0.00759777, 0.00757972, 0.00387388, 0.00620922, 0.01356527, 0.00672217, 0.00742943, 0.00802634, 0.00375326, 0.00593422, 0.01386993, 0.00679913, 0.00754002, 0.00833351, 0.00375907, 0.00586905, 0.0134718, 0.00676472, 0.00741656, 0.00802254, 0.00373614, 0.00594695, 0.01329862, 0.00733468, 0.0075211, 0.00759332, 0.00381162, 0.00614113, 0.01346612, 0.00668847, 0.00738646, 0.00801245, 0.0036965, 0.00590069, 0.01373709, 0.00679153, 0.00750835, 0.00836705, 0.00370512, 0.00582937, 0.013316, 0.00674721, 0.00727763, 0.00796928, 0.00373555, 0.00600731, 0.01338665, 0.00728199, 0.00723443, 0.0074695, 0.00378241, 0.00619358, 0.01364944, 0.00667563, 0.00736726, 0.0079573, 0.0036777, 0.00593497, 0.0138812, 0.00677971, 0.00748806, 0.00828939, 0.00372364, 0.00590807, 0.01358021, 0.00685405, 0.00738315, 0.00794591, 0.00372605, 0.005981, 0.01343459, 0.00743289, 0.00746015, 0.00748983, 0.00379029, 0.00614884, 0.01351828, 0.0067752, 0.00735495, 0.00788997, 0.00365673, 0.00590802, 0.01384654, 0.00688573, 0.00750215, 0.00822642, 0.00367583, 0.00588424, 0.01348011, 0.00683276, 0.00737547, 0.00789462, 0.00368729, 0.00597726, 0.01333252, 0.00732416, 0.00751203, 0.00744988, 0.00375537, 0.00613608, 0.01347848, 0.00667748, 0.00737352, 0.00786672, 0.00364898, 0.00585661, 0.01379331, 0.00676656, 0.00748909, 0.00811906, 0.00367949, 0.00585537, 0.01342667, 0.0067997, 0.00739887, 0.00785527, 0.0036747, 0.00597102, 0.01331396, 0.00739894, 0.00752805, 0.00744619, 0.00374844, 0.00611012, 0.01346409, 0.00668454, 0.00737023, 0.0078671, 0.00363851, 0.00584513, 0.01370683, 0.00673755, 0.00744609, 0.00817233, 0.00367136, 0.00584122, 0.013377, 0.00679576, 0.00737453, 0.0078887, 0.0037047, 0.00600116, 0.01329958, 0.00740469, 0.00750887, 0.00746526, 0.00378872, 0.00616034, 0.01346669, 0.00667761, 0.00734976, 0.00788623, 0.00363861, 0.00586664, 0.01368954, 0.00676472, 0.00747487, 0.00820405, 0.00369342, 0.00587722, 0.01336038, 0.00676578, 0.00736532, 0.00787412, 0.00366579, 0.005932, 0.01318657, 0.00723187, 0.00747953, 0.00741046, 0.00372337, 0.00614284, 0.01336761, 0.00663651, 0.0073077, 0.00785493, 0.00361873, 0.00590863, 0.01370186, 0.00674701, 0.00744675, 0.00816598, 0.00367524, 0.00587649, 0.01342776, 0.00680276, 0.00737973, 0.00787702, 0.00368302, 0.00597611, 0.01329486, 0.0073538, 0.00747226, 0.00745411, 0.00372776, 0.00613761, 0.01336185, 0.00667102, 0.00734105, 0.0078678, 0.00360968, 0.00588949, 0.01372322, 0.00674775, 0.00742928, 0.00820929, 0.00365672, 0.00587282, 0.01332329, 0.00675994, 0.00733535, 0.00789218, 0.0036793, 0.00600251, 0.01320773, 0.00735914, 0.00745437, 0.00743235, 0.00372632, 0.00616074, 0.01334155, 0.00671358, 0.00733268, 0.00785583, 0.0036252, 0.00591931, 0.013652, 0.00683049, 0.00747075, 0.00821244, 0.00364892, 0.00585607, 0.01319449, 0.00683376, 0.00735995, 0.00788052, 0.00366118, 0.00596602, 0.01308755, 0.00734881, 0.007461, 0.00746092, 0.00373911, 0.00617984, 0.01326264, 0.00668545, 0.00733484, 0.00788215, 0.00362728, 0.00592234, 0.01353617, 0.00678756, 0.0074137, 0.00809435, 0.00363088, 0.00585757, 0.01332014, 0.00688714, 0.00727205, 0.00783026, 0.00370999, 0.00600545, 0.01331291, 0.00747431, 0.00744223, 0.00750227, 0.00381259, 0.00619326, 0.0134917, 0.00678277, 0.00729482, 0.00798132, 0.00370057, 0.00590419, 0.0137931, 0.00687848, 0.00746175, 0.00833112, 0.00373857, 0.00590814, 0.01341238, 0.00683713, 0.00736273, 0.00799769, 0.00375454, 0.00601529, 0.01331724, 0.00739708, 0.00745167, 0.00755446, 0.00384873, 0.00620137, 0.01350386, 0.00678037, 0.00734542, 0.00799086, 0.0037377, 0.00595777, 0.01382222, 0.00687769, 0.00754143, 0.00835876, 0.00378967, 0.0059241, 0.01343684, 0.00688942, 0.0073633, 0.00805265, 0.00380912, 0.00598791, 0.01325364, 0.00746939, 0.0074655, 0.00757203, 0.00381951, 0.00612771, 0.01336655, 0.00673092, 0.00731218, 0.00797911, 0.00366999, 0.00585253, 0.01364229, 0.00681384, 0.00748133, 0.00837762, 0.00372779, 0.00586223, 0.01340825, 0.0068782, 0.00737505, 0.00800122, 0.00372089, 0.00599355, 0.01329175, 0.00743252, 0.00749661, 0.00748777, 0.00374771, 0.00611539, 0.01332184, 0.00675037, 0.00728453, 0.00790715, 0.00363572, 0.005842, 0.01367305, 0.0068414, 0.00738832, 0.00813984, 0.0036845, 0.00584141, 0.01327934, 0.00682575, 0.00722836, 0.00786802, 0.00368852, 0.0059655, 0.01308913, 0.00735706, 0.00734598, 0.00738448, 0.00376675, 0.00610654, 0.01326157, 0.00675818, 0.00720162, 0.00782009, 0.00365551, 0.00582016, 0.01348161, 0.00685474, 0.0073914, 0.00818519, 0.00372139, 0.00584208, 0.01324913, 0.00685698, 0.00731911, 0.00792449, 0.00374254, 0.00597323, 0.01315421, 0.00745232, 0.00740287, 0.00738421, 0.00379022, 0.00614822, 0.01325019, 0.00674687, 0.0072208, 0.00772208, 0.00364241, 0.00581202, 0.01350789, 0.00677739, 0.00738397, 0.00808408, 0.00369692, 0.00586253, 0.01324304, 0.00686503, 0.00730162, 0.00785656, 0.0037121, 0.00597551, 0.01321111, 0.00747015, 0.00741461, 0.00736663, 0.00376589, 0.00615367, 0.01339598, 0.00678764, 0.00727737, 0.00779567, 0.0036442, 0.00586881, 0.01365041, 0.00687539, 0.00737099, 0.00812519, 0.00369537, 0.00583608, 0.01329862, 0.00686886, 0.00725946, 0.00780412, 0.00368206, 0.00593912, 0.01322812, 0.00740008, 0.00739549, 0.00733994, 0.00376543, 0.00609522, 0.01339925, 0.00676557, 0.00722949, 0.00778551, 0.00366701, 0.00583399, 0.01377921, 0.00686935, 0.00734444, 0.00812865, 0.00371014, 0.00584215, 0.01340549, 0.00690573, 0.00724432, 0.00780523, 0.00370511, 0.00591255, 0.01331878, 0.00747353, 0.00739389, 0.00731885, 0.00377174, 0.00608388, 0.01351441, 0.00679099, 0.00722807, 0.00772708, 0.00362338, 0.00581414, 0.01371714, 0.00683166, 0.00733479, 0.00806327, 0.00366714, 0.00578405, 0.01339535, 0.00688203, 0.00722465, 0.0077206, 0.00366187, 0.00592192, 0.0132687, 0.00752802, 0.00733555, 0.00733152, 0.00378416, 0.0060771, 0.01342231, 0.00683124, 0.00714989, 0.00775697, 0.00367294, 0.00580115, 0.01374442, 0.00691818, 0.00734406, 0.00806403, 0.00369433, 0.00582168, 0.0134035, 0.00695358, 0.00732075, 0.00775915, 0.00370724, 0.00591898, 0.01329435, 0.00751692, 0.00740987, 0.00735574, 0.00379399, 0.0060861, 0.01351074, 0.00681024, 0.00728397, 0.00775823, 0.00369319, 0.00584355, 0.01384014, 0.00697122, 0.00747879, 0.00810088, 0.00376771, 0.005841, 0.01352894, 0.00698654, 0.0072941, 0.00779042, 0.0037621, 0.00598138, 0.0134406, 0.00758925, 0.00747102, 0.00741075, 0.00384282, 0.00618059, 0.01350578, 0.00685687, 0.0071719, 0.00779702, 0.00369142, 0.00588611, 0.01388797, 0.00696428, 0.00735582, 0.00813662, 0.00371923, 0.00586311, 0.01342487, 0.00693861, 0.00732201, 0.00782609, 0.00368126, 0.00598288, 0.01337722, 0.00756145, 0.00743547, 0.00739268, 0.00379684, 0.00616697, 0.01367018, 0.00689986, 0.00731849, 0.00779515, 0.00370853, 0.00594694, 0.01397356, 0.00696906, 0.00744325, 0.00814062, 0.00372181, 0.00591592, 0.01368309, 0.00703647, 0.00731202, 0.0078021, 0.00369295, 0.00596996, 0.01352661, 0.00758229, 0.00746694, 0.00737569, 0.00379395, 0.00617521, 0.01372427, 0.00689743, 0.00728657, 0.00779608, 0.00368749, 0.00589242, 0.01410567, 0.00696462, 0.00749038, 0.00813459, 0.00370026, 0.00586885, 0.01368305, 0.00701469, 0.0074223, 0.00786744, 0.00376216, 0.0060226, 0.01361378, 0.0076466, 0.00750539, 0.00735606, 0.00385955, 0.00619609, 0.01379282, 0.00693832, 0.00741362, 0.007765, 0.00374487, 0.00593263, 0.0140705, 0.00695884, 0.00745225, 0.0081163, 0.00377801, 0.00589877, 0.01365791, 0.00694133, 0.00737895, 0.00781298, 0.00376378, 0.00610455, 0.01364923, 0.00759286, 0.00750245, 0.00736669, 0.00385205, 0.00629204, 0.01380747, 0.0069118, 0.00728487, 0.00773846, 0.00371262, 0.00600969, 0.01409532, 0.0069611, 0.00751184, 0.00804871, 0.00375557, 0.00597249, 0.01377358, 0.00701508, 0.00739835, 0.00779754, 0.00373964, 0.00604632, 0.01359893, 0.00762108, 0.00749789, 0.00736208, 0.00387302, 0.00639611, 0.01389596, 0.00693809, 0.00736716, 0.00775878, 0.00383743, 0.00601864, 0.01422531, 0.00695938, 0.00757715, 0.0081095, 0.00381477, 0.00604862, 0.0138859, 0.00704896, 0.00738995, 0.00776468, 0.00376878, 0.0061431, 0.01361093, 0.00760774, 0.0073845, 0.00724739, 0.00380483, 0.00630868, 0.01366383, 0.00687614, 0.00721321, 0.00764025, 0.0037294, 0.00605601, 0.01391466, 0.00697038, 0.0074059, 0.0080084, 0.00374976, 0.00606586, 0.01370138, 0.00689873, 0.00727561, 0.00770597, 0.00364869, 0.00593839, 0.01349473, 0.00741371, 0.00725478, 0.00735867, 0.00382221, 0.00618611, 0.01378911, 0.00691857, 0.00733951, 0.00780645, 0.0038812, 0.00600654, 0.01414017, 0.00698547, 0.00750223, 0.00819608, 0.00378033, 0.00598211, 0.0139235, 0.0070002, 0.00746293, 0.00801461, 0.00384421, 0.00608543, 0.0137595, 0.00755776, 0.00748553, 0.00742417, 0.00386661, 0.00621586, 0.01395719, 0.00689267, 0.00734378, 0.00780933, 0.00374924, 0.00594114, 0.01423265, 0.00688212, 0.00750206, 0.00811533, 0.00376501, 0.00581227, 0.01378551, 0.00688174, 0.00737052, 0.00780849, 0.00381117, 0.0059886, 0.01364287, 0.0075308, 0.00749247, 0.00743492, 0.00393746, 0.00616161, 0.0139288, 0.00688915, 0.00734495, 0.00788112, 0.00381749, 0.00586968, 0.01426341, 0.00692222, 0.00745149, 0.00819376, 0.0038646, 0.00584043, 0.01386081, 0.00696961, 0.00734537, 0.00789229, 0.00384945, 0.00595977, 0.01370346, 0.007561, 0.00746297, 0.00742373, 0.00393385, 0.00614784, 0.01392553, 0.00688417, 0.00729017, 0.00786211, 0.00379981, 0.00586745, 0.01424509, 0.00699225, 0.0074425, 0.00818516, 0.00384939, 0.00592451, 0.01401696, 0.00704715, 0.00736833, 0.00789398, 0.00381616, 0.00604029, 0.01396166, 0.0076682, 0.0074799, 0.00737002, 0.00389685, 0.00619911, 0.01410535, 0.00701393, 0.00732044, 0.00777631, 0.00377852, 0.00589344, 0.01441187, 0.00702151, 0.00746482, 0.00815589, 0.00380941, 0.00586505, 0.01401132, 0.00699396, 0.00736604, 0.00785147, 0.00379319, 0.00596903, 0.01393698, 0.00762606, 0.00746557, 0.00743413, 0.00394716, 0.00614813, 0.01406561, 0.00694037, 0.00729632, 0.00784556, 0.00379768, 0.00585594, 0.01438854, 0.00696311, 0.00740369, 0.0082176, 0.0038342, 0.00583623, 0.01396871, 0.00701848, 0.00735368, 0.00796532, 0.00385404, 0.00595563, 0.01396976, 0.00761506, 0.00742596, 0.00745812, 0.00392356, 0.00611374, 0.01408783, 0.00694107, 0.00723773, 0.00787768, 0.00375661, 0.00579206, 0.01430986, 0.00702937, 0.00735317, 0.00816689, 0.00376709, 0.00581195, 0.01397898, 0.00705711, 0.00725746, 0.00787911, 0.00375672, 0.00598104, 0.01383685, 0.00768648, 0.00738654, 0.00744742, 0.00383977, 0.00614248, 0.01399572, 0.00698237, 0.00725061, 0.00783277, 0.00369473, 0.00589658, 0.01436219, 0.00706207, 0.00736883, 0.00817933, 0.00371045, 0.00584043, 0.01387778, 0.00700866, 0.00724454, 0.00779823, 0.00368783, 0.00588776, 0.01366937, 0.00751018, 0.00730491, 0.00734995, 0.00378179, 0.00606115, 0.01387449, 0.00687221, 0.00713491, 0.00768771, 0.00363424, 0.00579253, 0.01411111, 0.00691679, 0.00727282, 0.00804707, 0.0036675, 0.00578073, 0.01376686, 0.00697568, 0.0071621, 0.00773698, 0.00368879, 0.00591322, 0.0136463, 0.00761708, 0.00724801, 0.00731074, 0.0038018, 0.00609048, 0.01384866, 0.00691498, 0.00711181, 0.00768518, 0.00367492, 0.00580699, 0.01430975, 0.00699786, 0.00726342, 0.00802514, 0.00371413, 0.00579329, 0.01391681, 0.00705838, 0.007174, 0.0077918, 0.00373046, 0.00590262, 0.01372619, 0.00768727, 0.00725559, 0.00733162, 0.00383067, 0.00610767, 0.01396407, 0.00700994, 0.00706974, 0.00778904, 0.00369027, 0.00583069, 0.01430948, 0.00709551, 0.00723511, 0.00816127, 0.00373997, 0.00582677, 0.01388867, 0.00706897, 0.00715868, 0.0078244, 0.00373699, 0.0059284, 0.0137918, 0.00760849, 0.00725306, 0.00733325, 0.00381876, 0.00608784, 0.01397884, 0.00695649, 0.00704094, 0.00770899, 0.00367053, 0.00580626, 0.01418368, 0.00702808, 0.00717939, 0.00802335, 0.00372762, 0.00581094, 0.01388193, 0.00705993, 0.00707125, 0.00768389, 0.00375969, 0.00594587, 0.01389633, 0.00771877, 0.00739011, 0.00735799, 0.00392327, 0.00613854, 0.01424732, 0.00704726, 0.00719249, 0.00783788, 0.0038018, 0.00584036, 0.01462732, 0.00702116, 0.00735854, 0.00810525, 0.00382629, 0.00585795, 0.01440448, 0.00704248, 0.0072201, 0.00778663, 0.00379193, 0.00593652, 0.01423544, 0.00773677, 0.00731127, 0.00737641, 0.00391002, 0.00610267, 0.01428835, 0.00698918, 0.00714548, 0.00781888, 0.00379171, 0.0057701, 0.01452492, 0.00698929, 0.00732022, 0.00821622, 0.00381865, 0.0057746, 0.01408836, 0.00704963, 0.00719929, 0.00782106, 0.00376436, 0.00588251, 0.01395111, 0.00762474, 0.00728975, 0.00730442, 0.0038532, 0.00606811, 0.01408285, 0.00686019, 0.00712227, 0.00767395, 0.00369238, 0.00575012, 0.01442498, 0.00690119, 0.00725125, 0.00800447, 0.00376461, 0.00575924, 0.01416327, 0.00703538, 0.0071701, 0.00772022, 0.00377077, 0.00587322, 0.01400592, 0.00766147, 0.00732036, 0.00731672, 0.00389227, 0.00606012, 0.01415902, 0.0069533, 0.00712861, 0.00768581, 0.00371081, 0.00576589, 0.01446045, 0.00703325, 0.00725793, 0.00808351, 0.00374796, 0.00575764, 0.0140924, 0.00700653, 0.00715122, 0.00776141, 0.00373476, 0.00587146, 0.01383404, 0.00762534, 0.0072444, 0.00725898, 0.00387236, 0.00605741, 0.01395963, 0.00690327, 0.00705232, 0.00763784, 0.00375375, 0.00576333, 0.0142751, 0.00700133, 0.0072612, 0.00801832, 0.00377406, 0.00575808, 0.01399749, 0.0070601, 0.00718203, 0.00774042, 0.00378777, 0.00590731, 0.01387797, 0.007646, 0.00728517, 0.00727135, 0.00387097, 0.00606103, 0.01407878, 0.00691967, 0.00712662, 0.00763909, 0.00374703, 0.0057817, 0.01436765, 0.00699064, 0.00726996, 0.00800667, 0.00378964, 0.00578663, 0.01406293, 0.00706419, 0.00718301, 0.00772829, 0.00380617, 0.00594038, 0.01401979, 0.00766223, 0.00729978, 0.0072804, 0.00390756, 0.00614078, 0.01417362, 0.00699135, 0.00713919, 0.00769057, 0.00376989, 0.00584805, 0.01442616, 0.00703808, 0.00728303, 0.00807391, 0.00379473, 0.00580519, 0.01404194, 0.00704648, 0.00717801, 0.00775261, 0.00377384, 0.00594572, 0.01397709, 0.00764978, 0.00730478, 0.00730533, 0.00386938, 0.00614945, 0.01420753, 0.00698538, 0.00715474, 0.00765505, 0.00376371, 0.00584303, 0.0144982, 0.00705214, 0.00730277, 0.00805053, 0.00376433, 0.00581926, 0.0141483, 0.00708598, 0.00718983, 0.007754, 0.00378424, 0.00595694, 0.0140124, 0.0077207, 0.00736327, 0.00734124, 0.00392061, 0.00619159, 0.0144219, 0.00699943, 0.0072336, 0.00783341, 0.00386659, 0.00592431, 0.01468694, 0.00703613, 0.00736491, 0.0081865, 0.00385466, 0.00588255, 0.01432135, 0.00712873, 0.00724076, 0.00782155, 0.00385005, 0.00601126, 0.01419601, 0.00776678, 0.00742484, 0.00743727, 0.00401737, 0.00626382, 0.01449012, 0.00706164, 0.00729409, 0.00783182, 0.00390803, 0.00600697, 0.01487839, 0.0071597, 0.00746333, 0.00820108, 0.00389551, 0.00599473, 0.01452583, 0.00715645, 0.00744981, 0.00789972, 0.00390017, 0.00614558, 0.01443632, 0.00778938, 0.00752268, 0.00746243, 0.00403482, 0.00631154, 0.01463195, 0.0070988, 0.00725045, 0.00784978, 0.00393487, 0.00600179, 0.01493884, 0.00716248, 0.00745501, 0.00822022, 0.00393246, 0.00599441, 0.01452743, 0.00716743, 0.00734262, 0.00794433, 0.00395765, 0.0061453, 0.0144413, 0.00784632, 0.00751119, 0.00751669, 0.00409736, 0.0063406, 0.01466451, 0.00715405, 0.00741817, 0.00792115, 0.00397453, 0.00599914, 0.01486202, 0.00714732, 0.00746597, 0.00826407, 0.00395229, 0.00598334, 0.01449608, 0.00722527, 0.00738292, 0.00794385, 0.0039627, 0.00612283, 0.01438174, 0.00786006, 0.00752669, 0.00752894, 0.00408635, 0.00637338, 0.01453765, 0.00708202, 0.00734964, 0.00797094, 0.00387034, 0.00589154, 0.01478062, 0.00713841, 0.00748245, 0.00832021, 0.0039864, 0.00599198, 0.01454234, 0.00730464, 0.00741444, 0.0079762, 0.00398316, 0.00609326, 0.01434668, 0.00784652, 0.00754411, 0.00757257, 0.00410335, 0.00634213, 0.01463417, 0.00710441, 0.00736363, 0.00797225, 0.00392443, 0.00605063, 0.01492937, 0.0072144, 0.0074843, 0.00833681, 0.003949, 0.00595252, 0.01439817, 0.00712839, 0.00736515, 0.0078619, 0.00392519, 0.00604764, 0.01434844, 0.00774241, 0.00753386, 0.00747811, 0.00405039, 0.00627492, 0.01474083, 0.00706738, 0.00737927, 0.00792408, 0.00392414, 0.00603629, 0.01510874, 0.0070994, 0.0075327, 0.00827894, 0.00396668, 0.00596884, 0.0146094, 0.00712425, 0.00742788, 0.0079356, 0.00396664, 0.00611258, 0.01443362, 0.0077673, 0.0076085, 0.00749599, 0.00410141, 0.00632746, 0.01481894, 0.00703333, 0.00746844, 0.00789793, 0.00396252, 0.00603676, 0.01504889, 0.00713013, 0.00760183, 0.00827792, 0.00396405, 0.005975, 0.01471022, 0.00717729, 0.00749162, 0.00795421, 0.00396015, 0.00613543, 0.01458207, 0.00777734, 0.00760119, 0.00753165, 0.0040956, 0.00634538, 0.01482507, 0.00704591, 0.00745992, 0.00795562, 0.00396637, 0.00602453, 0.01510462, 0.00711088, 0.00757813, 0.00823855, 0.00394965, 0.00597047, 0.01472268, 0.00715185, 0.00744294, 0.0078891, 0.00395118, 0.00608993, 0.01462536, 0.00774693, 0.00757188, 0.00745347, 0.00405928, 0.00629864, 0.01485354, 0.00700891, 0.00745908, 0.0078849, 0.00393533, 0.00597189, 0.0151235, 0.00707494, 0.00758993, 0.00823785, 0.00392819, 0.00595722, 0.01476156, 0.00708329, 0.00745282, 0.00787591, 0.00390572, 0.00607727, 0.01456003, 0.00766129, 0.00758306, 0.00746445, 0.00404265, 0.00628665, 0.01479978, 0.00699779, 0.00747717, 0.00785524, 0.00393836, 0.00597261, 0.01505604, 0.00708123, 0.00756635, 0.00822637, 0.00391556, 0.00594462, 0.01467374, 0.00711811, 0.00741381, 0.00788792, 0.00391963, 0.00606242, 0.01457593, 0.00774724, 0.00754217, 0.00745525, 0.00406593, 0.00630509, 0.01483094, 0.00699736, 0.00741604, 0.00780241, 0.00389409, 0.00597962, 0.01512669, 0.00700633, 0.00753078, 0.00815383, 0.00391733, 0.0059444, 0.01478712, 0.00703001, 0.00746748, 0.00785339, 0.00392442, 0.00604514, 0.01463394, 0.0076707, 0.00755604, 0.0074247, 0.00404285, 0.00627298, 0.01487144, 0.00696901, 0.00742905, 0.00779542, 0.00390643, 0.00597273, 0.01515706, 0.00704516, 0.00753654, 0.0081578, 0.00390233, 0.00590995, 0.01466008, 0.00705875, 0.00738624, 0.00784253, 0.00389956, 0.00602492, 0.01455394, 0.0076106, 0.00752808, 0.00743511, 0.00402473, 0.00624899, 0.01481796, 0.00693624, 0.00736261, 0.00781889, 0.00389905, 0.00593477, 0.01506039, 0.00699341, 0.00751386, 0.00816607, 0.00391358, 0.00591597, 0.01464469, 0.00706387, 0.00738249, 0.00785807, 0.00391274, 0.00602763, 0.01460031, 0.00768843, 0.00757351, 0.00744719, 0.00407042, 0.00625488, 0.01483087, 0.00696175, 0.00743427, 0.00780648, 0.00393648, 0.00597542, 0.01506802, 0.00703761, 0.00758162, 0.00813843, 0.00392055, 0.0059287, 0.01479123, 0.00704838, 0.00738147, 0.00782319, 0.00390018, 0.00605918, 0.01474038, 0.0077338, 0.00755253, 0.00741639, 0.00406777, 0.00630652, 0.01508242, 0.00703678, 0.00735923, 0.00779421, 0.00391415, 0.00599593, 0.01536754, 0.00707448, 0.00751512, 0.00817093, 0.00392461, 0.00593489, 0.01497277, 0.0071276, 0.00738489, 0.00785578, 0.00389166, 0.00604101, 0.01482256, 0.00769716, 0.00751816, 0.00742499, 0.00400436, 0.00622644, 0.0150748, 0.00696777, 0.00737685, 0.0077736, 0.00388051, 0.0059706, 0.01532157, 0.00704356, 0.00749078, 0.00811891, 0.00391216, 0.0059422, 0.01483874, 0.00710785, 0.00739759, 0.00783295, 0.0039188, 0.00605184, 0.01474313, 0.00776103, 0.00756678, 0.00743169, 0.00406676, 0.00627128, 0.01511561, 0.00700563, 0.00741511, 0.00784734, 0.00392965, 0.0059928, 0.01528281, 0.00704815, 0.00756042, 0.00820143, 0.00391757, 0.00595788, 0.01484312, 0.00707697, 0.00744661, 0.00784221, 0.0039324, 0.00604699, 0.01472462, 0.00772516, 0.00755931, 0.00741402, 0.00410622, 0.00627156, 0.01503006, 0.00701193, 0.00743448, 0.00776703, 0.00394724, 0.0059629, 0.0152908, 0.00705191, 0.00752888, 0.00810916, 0.00392309, 0.00588958, 0.01497119, 0.00712132, 0.00744287, 0.00786044, 0.00395422, 0.00602385, 0.01484546, 0.00776881, 0.00757024, 0.00744648, 0.00408727, 0.00621647, 0.01504923, 0.00699622, 0.00733939, 0.00781227, 0.00393308, 0.00594559, 0.01540479, 0.00708413, 0.00748043, 0.00818068, 0.00395719, 0.00592027, 0.01494529, 0.00716551, 0.00737232, 0.00790062, 0.00399628, 0.00607289, 0.01486095, 0.00783066, 0.00757189, 0.00748572, 0.00411056, 0.00629186, 0.01497839, 0.00706685, 0.00747797, 0.00779249, 0.00397513, 0.00597518, 0.01531543, 0.00711124, 0.00753596, 0.00820873, 0.00396298, 0.00593066, 0.01476363, 0.00716415, 0.00743602, 0.00790746, 0.00395771, 0.00603767, 0.01475519, 0.0077286, 0.00758788, 0.00749524, 0.00409159, 0.00625502, 0.01499811, 0.00702202, 0.00739736, 0.00786058, 0.00397766, 0.00597794, 0.01537492, 0.00708895, 0.00753373, 0.00814904, 0.00393449, 0.00593786, 0.01481211, 0.00715892, 0.00741248, 0.00789195, 0.00391331, 0.00600353, 0.01481208, 0.00773502, 0.00750987, 0.0074731, 0.00403871, 0.00625061, 0.01513522, 0.0070132, 0.00734852, 0.00788519, 0.00388808, 0.00594537, 0.01543226, 0.00705965, 0.00744227, 0.00822674, 0.0039265, 0.00590447, 0.01499723, 0.00713863, 0.00735821, 0.00792323, 0.00398615, 0.00606547, 0.0148561, 0.0077736, 0.00747015, 0.00752124, 0.00410289, 0.00626772, 0.0150668, 0.00703571, 0.0073273, 0.00793432, 0.00394559, 0.00595927, 0.01530563, 0.00709798, 0.00740859, 0.00826068, 0.00391852, 0.00588454, 0.01479147, 0.00711542, 0.00729137, 0.00790034, 0.00389142, 0.00597789, 0.01456746, 0.00763347, 0.00741186, 0.00746527, 0.00401248, 0.00615716, 0.01485048, 0.00696947, 0.00726045, 0.00782476, 0.0038774, 0.00585087, 0.01509898, 0.00703123, 0.00734617, 0.00809603, 0.00389188, 0.00587655, 0.01473259, 0.00710206, 0.00724933, 0.00786337, 0.00389245, 0.0059953, 0.01455492, 0.00774798, 0.00743061, 0.00742518, 0.00400621, 0.00614161, 0.01478035, 0.00696168, 0.00723188, 0.007833, 0.00384525, 0.00582105, 0.01503274, 0.00701851, 0.00737799, 0.00816688, 0.00384355, 0.00579518, 0.01466443, 0.00707735, 0.00724304, 0.00780037, 0.00381636, 0.00589187, 0.01456068, 0.00771835, 0.00742239, 0.00738419, 0.00398493, 0.00610207, 0.01482771, 0.00696543, 0.00721782, 0.00778661, 0.00381133, 0.00581853, 0.01514387, 0.00698559, 0.00734869, 0.00814719, 0.00383537, 0.00578716, 0.01466873, 0.00709664, 0.00725584, 0.00785662, 0.00385066, 0.00587603, 0.01459666, 0.00770718, 0.00740109, 0.00741258, 0.00392425, 0.006019, 0.01484367, 0.00694369, 0.00720202, 0.00779606, 0.00376099, 0.00572851, 0.01512573, 0.00703704, 0.00734377, 0.00811723, 0.00380636, 0.00572777, 0.01467262, 0.00713433, 0.00725397, 0.00782282, 0.00380196, 0.00584272, 0.01461502, 0.00771557, 0.00742333, 0.00741642, 0.00391452, 0.00601001, 0.01487013, 0.00698496, 0.00724806, 0.00781544, 0.00377813, 0.00571492, 0.01508276, 0.0070402, 0.00734112, 0.00812267, 0.00375996, 0.00570078, 0.01467373, 0.00702387, 0.00723722, 0.00777961, 0.00377246, 0.00578769, 0.01450923, 0.00768531, 0.00738667, 0.00736696, 0.00391337, 0.00596849, 0.01483678, 0.00696508, 0.00721277, 0.00772733, 0.00376951, 0.00569307, 0.0151218, 0.00704124, 0.00733304, 0.00803706, 0.00378346, 0.00566336, 0.0146482, 0.00708727, 0.00721801, 0.00778393, 0.00376198, 0.00577687, 0.0145603, 0.00768532, 0.00736625, 0.00734758, 0.00390673, 0.00597699, 0.01483441, 0.00695594, 0.00718122, 0.00775424, 0.00376477, 0.00567598, 0.01510699, 0.00702331, 0.00728383, 0.00800528, 0.00377656, 0.00569448, 0.01463907, 0.00707745, 0.00717727, 0.00772475, 0.0038036, 0.0058102, 0.01455629, 0.0076984, 0.00735513, 0.00735754, 0.00399157, 0.00601208, 0.01483775, 0.00699248, 0.00716771, 0.00767478, 0.0037721, 0.00567663, 0.01505322, 0.007052, 0.00726499, 0.00800759, 0.00375729, 0.00566649, 0.01459201, 0.00712689, 0.00716335, 0.00770888, 0.00376911, 0.0057494, 0.01453876, 0.00771857, 0.00732583, 0.00729453, 0.00385467, 0.00592451, 0.01481169, 0.00700125, 0.00713625, 0.00768782, 0.00370502, 0.00555615, 0.01500055, 0.00705223, 0.00725692, 0.0080506, 0.00372866, 0.00553136, 0.01453982, 0.0070999, 0.00716199, 0.00776531, 0.00370559, 0.0056217, 0.0144681, 0.0076736, 0.00730752, 0.00734203, 0.00380859, 0.00584624, 0.01469388, 0.00693791, 0.00712399, 0.00764153, 0.0036013, 0.005549, 0.01497491, 0.00697774, 0.00723463, 0.00795702, 0.00364291, 0.00557821, 0.01457032, 0.00708653, 0.00711166, 0.00765951, 0.00366533, 0.00569313, 0.01438614, 0.0076756, 0.00728679, 0.00730526, 0.00377591, 0.00585407, 0.01471349, 0.00695815, 0.00711377, 0.00769743, 0.00362988, 0.0055435, 0.01502469, 0.00706988, 0.00726197, 0.00801584, 0.00365446, 0.00557689, 0.01458997, 0.00710771, 0.00712264, 0.00768599, 0.00364476, 0.00566928, 0.01439734, 0.00763499, 0.00727829, 0.00729531, 0.00375854, 0.00587769, 0.014695, 0.00692787, 0.00710117, 0.00764974, 0.0036257, 0.00553742, 0.01491868, 0.00698184, 0.00719778, 0.00792131, 0.00362922, 0.00555736, 0.01451601, 0.00702204, 0.0071012, 0.00766384, 0.00362263, 0.00566121, 0.0144783, 0.0076342, 0.00724392, 0.00721529, 0.00375339, 0.00583187, 0.01479871, 0.00690756, 0.00705714, 0.00760862, 0.00361346, 0.00553928, 0.01507178, 0.00697475, 0.00715485, 0.00793816, 0.00364634, 0.00552168, 0.01457736, 0.00702605, 0.00705891, 0.0076582, 0.00366397, 0.00566087, 0.01446223, 0.00764569, 0.00723855, 0.0072673, 0.00377616, 0.00582518, 0.01475915, 0.00690399, 0.00702734, 0.00762808, 0.0036267, 0.00552161, 0.01500322, 0.0070004, 0.0071928, 0.0079968, 0.00368459, 0.00554299, 0.01453129, 0.00702441, 0.00707456, 0.00767019, 0.0036873, 0.00563884, 0.01439336, 0.00759321, 0.00720882, 0.00722435, 0.00376191, 0.00580548, 0.01464158, 0.00681465, 0.00697427, 0.00756344, 0.00359933, 0.00547611, 0.01486639, 0.00693401, 0.00715587, 0.00793729, 0.00364844, 0.00550109, 0.01448434, 0.00702873, 0.00705827, 0.00765538, 0.00364663, 0.00562976, 0.01437511, 0.00762747, 0.00720233, 0.00723642, 0.00378302, 0.00580891, 0.01470743, 0.00694081, 0.00694962, 0.0075887, 0.00360356, 0.00551294, 0.01494753, 0.00700293, 0.007145, 0.0079718, 0.00363727, 0.005528, 0.01449922, 0.00701887, 0.00703261, 0.00764871, 0.00362948, 0.00564285, 0.01436269, 0.00764367, 0.00720757, 0.00722361, 0.00378871, 0.00584061, 0.01468931, 0.00688834, 0.00704451, 0.00764532, 0.0036431, 0.00555205, 0.01495737, 0.00701964, 0.00720233, 0.0080344, 0.00366745, 0.00557875, 0.0144818, 0.00711667, 0.00710993, 0.00770309, 0.00370115, 0.00572181, 0.01441186, 0.00765906, 0.00723551, 0.00725123, 0.00378136, 0.00586378, 0.01465859, 0.00691974, 0.00702801, 0.00760737, 0.00363273, 0.00556157, 0.01488488, 0.00699543, 0.00718783, 0.00798285, 0.00363755, 0.00553882, 0.01443696, 0.00707218, 0.00706141, 0.00763127, 0.00362341, 0.00567166, 0.01442343, 0.00766737, 0.00725163, 0.00726794, 0.00370173, 0.00584815, 0.01466451, 0.00693596, 0.00704111, 0.00766563, 0.00355181, 0.00556232, 0.01479999, 0.00705243, 0.0071348, 0.00798783, 0.0035787, 0.00555677, 0.0143519, 0.00707992, 0.00697295, 0.00767788, 0.00359369, 0.00567899, 0.01434064, 0.00765398, 0.00718394, 0.00725104, 0.0037177, 0.00587713, 0.0147068, 0.00694304, 0.00703161, 0.00767915, 0.00360389, 0.00561357, 0.01497069, 0.00709826, 0.00719078, 0.00802885, 0.00364694, 0.00560841, 0.01455341, 0.00711215, 0.00707065, 0.00771137, 0.00362317, 0.00571426, 0.0144629, 0.0076421, 0.00721171, 0.0072664, 0.00372281, 0.00587791, 0.01469641, 0.00687643, 0.00701619, 0.00764188, 0.00353891, 0.00555224, 0.01490184, 0.00690904, 0.00714663, 0.00802814, 0.00356522, 0.00557078, 0.01452144, 0.00704124, 0.00704444, 0.00771369, 0.0035983, 0.00570285, 0.01444132, 0.00766363, 0.00721057, 0.00727505, 0.00370283, 0.00585476, 0.01471802, 0.00689898, 0.00703849, 0.00765063, 0.00355873, 0.00555101, 0.01491196, 0.00699738, 0.00712775, 0.00799921, 0.0035614, 0.00556212, 0.01445887, 0.00704586, 0.00700406, 0.00766305, 0.00358237, 0.00567106, 0.01430793, 0.00755822, 0.00718477, 0.00719465, 0.00367223, 0.00583495, 0.01454277, 0.00681287, 0.00696634, 0.00762107, 0.00360464, 0.00556817, 0.01481045, 0.00691697, 0.00712009, 0.00798242, 0.00364164, 0.00555443, 0.01444472, 0.00697598, 0.00702213, 0.00772017, 0.00365393, 0.00570122, 0.0143345, 0.0075827, 0.00716565, 0.00725244, 0.00372884, 0.00585585, 0.01454821, 0.00683381, 0.00696218, 0.00761145, 0.00358798, 0.0055836, 0.01484789, 0.00690766, 0.0071163, 0.00795812, 0.00363406, 0.0055707, 0.01439962, 0.00694135, 0.00700281, 0.00762203, 0.00364898, 0.00566327, 0.01431737, 0.00754951, 0.00717355, 0.00722112, 0.00376831, 0.00585233, 0.0146207, 0.0067923, 0.00696266, 0.00760354, 0.00363134, 0.00555072, 0.01486341, 0.00694239, 0.00711599, 0.00795937, 0.0036243, 0.00555462, 0.01435036, 0.00699697, 0.00703958, 0.00762842, 0.0036367, 0.00564548, 0.0142605, 0.00750111, 0.00715951, 0.00716194, 0.00370439, 0.00580384, 0.01453937, 0.00677008, 0.00694622, 0.00755947, 0.00354237, 0.00549671, 0.01479254, 0.00688536, 0.00712602, 0.0079152, 0.00359668, 0.00553148, 0.01437585, 0.00695963, 0.00700576, 0.00759314, 0.00361706, 0.00565488, 0.01434457, 0.0075503, 0.00717109, 0.00716987, 0.00371674, 0.00581393, 0.0145535, 0.00684004, 0.00696368, 0.00756308, 0.00356308, 0.0055547, 0.01491326, 0.00693213, 0.00712372, 0.00789561, 0.00355804, 0.00553239, 0.01434316, 0.00690861, 0.00699541, 0.00757437, 0.00356484, 0.00563829, 0.01432322, 0.00751865, 0.00714631, 0.00720818, 0.00366007, 0.00579699, 0.01458891, 0.00681644, 0.00694532, 0.00756528, 0.00350213, 0.0055034, 0.01489567, 0.00692582, 0.00712863, 0.00788402, 0.00354465, 0.00549624, 0.01436368, 0.00700333, 0.00702349, 0.00765373, 0.00358569, 0.00565905, 0.01430469, 0.00754537, 0.0071192, 0.00718383, 0.0036764, 0.00581506, 0.01451055, 0.00677074, 0.0069057, 0.00754361, 0.0035519, 0.00551975, 0.01479048, 0.00688515, 0.00704758, 0.00787933, 0.00356489, 0.00554294, 0.01435727, 0.00693214, 0.00695119, 0.00757334, 0.00354281, 0.00564706, 0.01422213, 0.0075351, 0.00708552, 0.00718797, 0.00366688, 0.00580554, 0.01445559, 0.00679816, 0.00690758, 0.00756281, 0.00351902, 0.00550382, 0.01472789, 0.0068891, 0.00707236, 0.007906, 0.0035924, 0.00552695, 0.01424925, 0.00692922, 0.00698098, 0.00760376, 0.00359861, 0.00565429, 0.01421776, 0.00750612, 0.00710827, 0.00721903, 0.00370965, 0.00581006, 0.01450923, 0.00684781, 0.00693043, 0.0075746, 0.00356565, 0.00555199, 0.01480442, 0.00700647, 0.00711148, 0.00796887, 0.00363787, 0.0055946, 0.01434091, 0.00707317, 0.00702001, 0.00766897, 0.00362797, 0.00565713, 0.01420721, 0.00759188, 0.00715403, 0.00719803, 0.0036969, 0.00582546, 0.01446084, 0.00682941, 0.00694712, 0.00757877, 0.00354188, 0.00552383, 0.01470803, 0.00694803, 0.00710845, 0.00790284, 0.00355686, 0.00554442, 0.01432182, 0.00702349, 0.00702291, 0.00764479, 0.00356486, 0.00564721, 0.0142684, 0.00759019, 0.00715053, 0.00716214, 0.00374722, 0.00582118, 0.01450894, 0.00690372, 0.00697836, 0.0076245, 0.00355853, 0.00553838, 0.01475936, 0.00697815, 0.00711255, 0.00797094, 0.00355888, 0.00555431, 0.01426845, 0.00704077, 0.00702483, 0.00764853, 0.00349942, 0.00559701, 0.01415637, 0.00750771, 0.00715211, 0.00719395, 0.00365651, 0.00577393, 0.01437404, 0.00682732, 0.0069457, 0.00761054, 0.00350308, 0.00550701, 0.01465246, 0.0069693, 0.00711719, 0.00794378, 0.0035511, 0.00550896, 0.01427193, 0.00703488, 0.00701525, 0.00763477, 0.00354828, 0.00561372, 0.01419698, 0.00755418, 0.00712697, 0.00720074, 0.0036208, 0.00577528, 0.0143735, 0.00684512, 0.00694125, 0.00758326, 0.00346157, 0.0054783, 0.01453841, 0.00691162, 0.00708131, 0.00790473, 0.00351444, 0.00549747, 0.01418255, 0.00698567, 0.00698669, 0.00760641, 0.00353482, 0.00559052, 0.01407363, 0.00750491, 0.00715604, 0.00715522, 0.00360129, 0.00574883, 0.01429312, 0.00676936, 0.00692064, 0.00753833, 0.00343761, 0.00546743, 0.01453564, 0.00691508, 0.00709211, 0.00793013, 0.00349858, 0.00549895, 0.01417245, 0.00699443, 0.00698849, 0.00760223, 0.00352195, 0.0055849, 0.01408811, 0.00746051, 0.0071261, 0.00717545, 0.0035869, 0.00573785, 0.01426432, 0.00677771, 0.00691525, 0.00755469, 0.00347455, 0.00547718, 0.0145125, 0.00694566, 0.00708331, 0.00792003, 0.00356129, 0.00549193, 0.01419527, 0.00704255, 0.00700102, 0.00762809, 0.00356021, 0.00558521, 0.01401626, 0.00756019, 0.0071304, 0.00717107, 0.0036245, 0.00573704, 0.01424103, 0.00682741, 0.00690717, 0.00750945, 0.0034544, 0.00544227, 0.01444632, 0.00693579, 0.00707425, 0.0078824, 0.00351317, 0.00546632, 0.0140991, 0.00700505, 0.00696537, 0.00756318, 0.00352188, 0.00555908, 0.01401472, 0.00752547, 0.00711666, 0.00713794, 0.0036065, 0.00571298, 0.01418121, 0.00683094, 0.0069145, 0.00749223, 0.0034528, 0.00544631, 0.0144693, 0.00694068, 0.00707638, 0.00785305, 0.00349502, 0.00546124, 0.01400232, 0.0070147, 0.00694372, 0.00754126, 0.00350659, 0.00556551, 0.01391228, 0.00752927, 0.00706648, 0.00706672, 0.00356321, 0.0057381, 0.01398909, 0.00681824, 0.00690278, 0.00746267, 0.00340779, 0.00545507, 0.01435774, 0.00692719, 0.00706975, 0.0078173, 0.00349481, 0.00548001, 0.01400072, 0.00705023, 0.00697731, 0.00758106, 0.00353544, 0.00558485, 0.01398063, 0.00758162, 0.00713761, 0.00714668, 0.00357578, 0.00574441, 0.01422596, 0.00686506, 0.00694148, 0.00753769, 0.00342573, 0.00544868, 0.01455559, 0.00699665, 0.00712921, 0.00787347, 0.00346931, 0.00546455, 0.01418076, 0.00704554, 0.00702294, 0.00756655, 0.00347352, 0.00554071, 0.01403701, 0.00749973, 0.00717004, 0.00712949, 0.00354386, 0.00568945, 0.01415224, 0.00683494, 0.00695418, 0.00749009, 0.00338595, 0.00540727, 0.0144215, 0.00692736, 0.0071282, 0.00784458, 0.00346968, 0.00544747, 0.01396273, 0.00697465, 0.00702164, 0.00757285, 0.00346231, 0.00556187, 0.01387172, 0.00750422, 0.00716036, 0.00711484, 0.00355025, 0.00571764, 0.01406652, 0.00675914, 0.00696062, 0.00749382, 0.00338252, 0.0054382, 0.01435475, 0.00685428, 0.00711346, 0.00783404, 0.00345136, 0.00547122, 0.01385123, 0.00693898, 0.00700361, 0.00755308, 0.00347278, 0.00554154, 0.0137508, 0.00746827, 0.00714873, 0.00712484, 0.00352688, 0.00569645, 0.01396994, 0.00673414, 0.00692322, 0.00750256, 0.00339431, 0.00540605, 0.01419418, 0.00682536, 0.0070662, 0.00778459, 0.0033915, 0.00532987, 0.01375836, 0.00686453, 0.00692793, 0.00747688, 0.00338662, 0.00540749, 0.01357949, 0.00730001, 0.00706338, 0.00707772, 0.00340855, 0.00552013, 0.01364632, 0.00660508, 0.00680556, 0.0073361, 0.00323357, 0.00527996, 0.01403654, 0.00678412, 0.00698032, 0.00768577, 0.00335624, 0.00532088, 0.01369555, 0.00686915, 0.00687469, 0.0074348, 0.00337042, 0.00542502, 0.01365429, 0.00736407, 0.00699525, 0.006997, 0.00339206, 0.00554218, 0.01376597, 0.0066408, 0.00670839, 0.00729312, 0.00322701, 0.0052884, 0.01415161, 0.0067844, 0.00688206, 0.00765621, 0.00330073, 0.00531136, 0.01379642, 0.00688585, 0.00685808, 0.00739027, 0.00332305, 0.00540551, 0.01373757, 0.00736656, 0.00694448, 0.00695845, 0.00339224, 0.00554101, 0.01387832, 0.00666821, 0.00674191, 0.0072586, 0.00323708, 0.0052776, 0.01409084, 0.00679937, 0.00695498, 0.00761063, 0.00331527, 0.0052798, 0.01362671, 0.0068504, 0.00683122, 0.00731102, 0.00332579, 0.00538384, 0.01357826, 0.00731537, 0.00695031, 0.00691635, 0.00335401, 0.00549099, 0.01375549, 0.00661077, 0.00678522, 0.00720636, 0.00321337, 0.00521466, 0.01405978, 0.00677157, 0.0069244, 0.00753564, 0.00334502, 0.00528013, 0.01383922, 0.00683273, 0.00682036, 0.00730135, 0.00333654, 0.00536276, 0.01380107, 0.00735773, 0.00695565, 0.0068817, 0.00338655, 0.00544324, 0.01398699, 0.00666495, 0.00676488, 0.00720366, 0.0032179, 0.00517243, 0.01428499, 0.00675268, 0.00684342, 0.00751437, 0.00327235, 0.00519609, 0.0137241, 0.00678126, 0.00680587, 0.00725491, 0.00329128, 0.00532178, 0.01367343, 0.00723103, 0.00694331, 0.00684674, 0.00338695, 0.00542034, 0.01384097, 0.00656365, 0.00665829, 0.0071246, 0.00319726, 0.00511814, 0.01403238, 0.006701, 0.00685771, 0.00744761, 0.00332908, 0.00523503, 0.01361489, 0.00676194, 0.00673646, 0.00717887, 0.00332203, 0.0053763, 0.01365567, 0.00724348, 0.00682216, 0.00677742, 0.00338492, 0.0054943, 0.01386949, 0.00652969, 0.00656723, 0.007065, 0.00320558, 0.00516301, 0.01401546, 0.00673402, 0.00673429, 0.00740143, 0.00328852, 0.00522722, 0.01379777, 0.00678215, 0.00662798, 0.00710857, 0.00332058, 0.00532017, 0.01364487, 0.00727994, 0.00675785, 0.00672545, 0.00336823, 0.00545216, 0.01383765, 0.00665499, 0.00653045, 0.00703143, 0.00321337, 0.00516154, 0.01409634, 0.00678534, 0.00673153, 0.00740587, 0.00329423, 0.00525502, 0.01368868, 0.00681723, 0.00666553, 0.00713856, 0.00329861, 0.00533201, 0.01362106, 0.00737004, 0.00676573, 0.00675123, 0.00336981, 0.00546691, 0.01389621, 0.00668732, 0.00654424, 0.00705802, 0.00321186, 0.00516257, 0.01404456, 0.00683893, 0.00668485, 0.0073831, 0.00327562, 0.00520727, 0.01354459, 0.0068925, 0.00662196, 0.00712656, 0.00327924, 0.00529466, 0.01354836, 0.00739406, 0.00673181, 0.00674628, 0.00333135, 0.00540752, 0.01361076, 0.0066789, 0.00652029, 0.00704863, 0.00317775, 0.00514663, 0.01388502, 0.00675145, 0.00668132, 0.0074055, 0.00326709, 0.00519766, 0.01361981, 0.00684776, 0.00662699, 0.00710192, 0.00329152, 0.00530577, 0.01352795, 0.00734652, 0.00672326, 0.00669604, 0.00335701, 0.00542496, 0.01379324, 0.00664687, 0.00652909, 0.00703265, 0.00319607, 0.00512404, 0.01395716, 0.00673828, 0.00667896, 0.00735556, 0.00327204, 0.00516193, 0.01367621, 0.00682093, 0.0066045, 0.00705223, 0.00327554, 0.00523239, 0.01335694, 0.00726701, 0.00669257, 0.00666166, 0.00334302, 0.00536527, 0.01385997, 0.0065958, 0.00647618, 0.00695976, 0.00318479, 0.00508403, 0.01408861, 0.00665786, 0.00663469, 0.00730196, 0.00324516, 0.0051421, 0.01360982, 0.0067039, 0.00658466, 0.00704073, 0.00327633, 0.00523779, 0.01366059, 0.00718633, 0.00667397, 0.00665675, 0.00331903, 0.00533816, 0.01380841, 0.00651828, 0.00648905, 0.0069531, 0.00316181, 0.00511055, 0.01406076, 0.00658061, 0.00663892, 0.00728721, 0.00325608, 0.00514389, 0.01371856, 0.00665061, 0.00658414, 0.00700857, 0.0032742, 0.00529143, 0.01381689, 0.00721186, 0.00674588, 0.00668271, 0.00336261, 0.00542993, 0.01398424, 0.00657467, 0.00652624, 0.00698173, 0.00318247, 0.00517517, 0.01414288, 0.00666461, 0.00667423, 0.00735428, 0.00327825, 0.00516703, 0.01385433, 0.00676019, 0.00662695, 0.00706556, 0.00330512, 0.00527789, 0.01367064, 0.00718317, 0.00673013, 0.00663696, 0.0033258, 0.00534729, 0.01385056, 0.00654491, 0.00651556, 0.0069609, 0.0031827, 0.00506991, 0.01404713, 0.00667294, 0.00665487, 0.00729506, 0.00329477, 0.00512742, 0.01360661, 0.00674793, 0.00656847, 0.007019, 0.00327136, 0.00524952, 0.01354643, 0.00715737, 0.00665576, 0.00665714, 0.00332327, 0.00531663, 0.01386777, 0.00652039, 0.00650513, 0.00703148, 0.0031486, 0.00497088, 0.01411466, 0.00655755, 0.0066082, 0.00731021, 0.00323386, 0.00503962, 0.0137557, 0.00661789, 0.00656028, 0.00703503, 0.00323763, 0.00511995, 0.01368369, 0.00706322, 0.00663924, 0.00665183, 0.00330251, 0.00521502, 0.01386047, 0.00637915, 0.00643567, 0.00697127, 0.003135, 0.00495814, 0.01413594, 0.00655422, 0.00662455, 0.00732336, 0.00323395, 0.00502196, 0.01370496, 0.00662168, 0.00654011, 0.00703031, 0.00323919, 0.00510848, 0.01356024, 0.00707888, 0.00663621, 0.00667166, 0.00329252, 0.00519946, 0.01384181, 0.0064185, 0.00641591, 0.00696901, 0.00313245, 0.00497532, 0.01406507, 0.00655698, 0.0065985, 0.00730276, 0.00323771, 0.00503198, 0.01379326, 0.00662906, 0.00654892, 0.00703401, 0.00324995, 0.00512914, 0.01366796, 0.00709944, 0.0066529, 0.00664509, 0.00330615, 0.0052079, 0.01385141, 0.00646327, 0.00644516, 0.00695154, 0.00316198, 0.00496009, 0.01410469, 0.00657106, 0.00658729, 0.00728107, 0.00324669, 0.00501906, 0.01366715, 0.00666144, 0.00653874, 0.00701397, 0.00324404, 0.00509819, 0.01358605, 0.00709464, 0.00664617, 0.00663865, 0.00330696, 0.00520281, 0.01378177, 0.0064618, 0.00645612, 0.00691379, 0.00315203, 0.00494888, 0.01400271, 0.00655948, 0.00663782, 0.00726526, 0.00325098, 0.00501473, 0.01359085, 0.00663723, 0.00661003, 0.00701718, 0.00325928, 0.00509926, 0.01358175, 0.00707476, 0.00666167, 0.00663721, 0.00330241, 0.00519853, 0.0137651, 0.00639496, 0.00645147, 0.00689156, 0.00316334, 0.00495029, 0.01401213, 0.0064992, 0.00661954, 0.00727312, 0.00324876, 0.00501935, 0.01363287, 0.00657376, 0.00654627, 0.00699479, 0.00326475, 0.00511915, 0.01362034, 0.00703254, 0.00666567, 0.00660728, 0.00330761, 0.00521225, 0.01374657, 0.00637502, 0.00645072, 0.00691642, 0.00314439, 0.00495949, 0.01393309, 0.00652012, 0.00662766, 0.00724698, 0.0032451, 0.00504821, 0.01359708, 0.00657319, 0.00654713, 0.00701299, 0.00324207, 0.00512637, 0.01352208, 0.00700464, 0.00665959, 0.00664614, 0.00329358, 0.00520067, 0.01370643, 0.00637446, 0.00643077, 0.00689607, 0.00313976, 0.00495979, 0.01389739, 0.00650506, 0.00659678, 0.00724377, 0.00324576, 0.00503603, 0.01360657, 0.00658638, 0.0065426, 0.00700305, 0.00326308, 0.00512109, 0.01343014, 0.00703867, 0.00663183, 0.00664306, 0.00331802, 0.00524406, 0.01339915, 0.00637462, 0.00633993, 0.00691652, 0.0031573, 0.00498542, 0.01362787, 0.00650223, 0.00652784, 0.00726634, 0.00324796, 0.00507453, 0.01339838, 0.00658995, 0.00646914, 0.00699602, 0.00325584, 0.00514647, 0.0134203, 0.00704259, 0.00660808, 0.00664182, 0.00330823, 0.00523279, 0.01358788, 0.00636844, 0.00639095, 0.00692736, 0.00317059, 0.00497141, 0.01372161, 0.00653985, 0.00653601, 0.00724134, 0.00323328, 0.00503321, 0.01352655, 0.00658596, 0.00646268, 0.00702799, 0.00325189, 0.00517022, 0.01342579, 0.00707062, 0.00658866, 0.006645, 0.00332394, 0.00529476, 0.0138522, 0.00644164, 0.00643385, 0.0069547, 0.00319432, 0.00500975, 0.01408842, 0.00653108, 0.00659667, 0.00728566, 0.00332483, 0.00509392, 0.01371732, 0.00662548, 0.00652372, 0.00704194, 0.00330707, 0.00516315, 0.01352272, 0.00708307, 0.00663868, 0.00668304, 0.0033827, 0.00525029, 0.01369155, 0.0064229, 0.00640296, 0.0069481, 0.00322283, 0.00499827, 0.01408187, 0.00655696, 0.0065766, 0.00732345, 0.00329754, 0.00505331, 0.0136459, 0.00661534, 0.00654747, 0.00706492, 0.00331874, 0.0051648, 0.01365465, 0.00708497, 0.00666182, 0.00667905, 0.00337195, 0.00526336, 0.0137935, 0.00639429, 0.00640854, 0.00691792, 0.00320107, 0.00497392, 0.01396762, 0.00653846, 0.00659204, 0.00730702, 0.0032911, 0.00504693, 0.01355809, 0.00660027, 0.00651904, 0.00704188, 0.00328857, 0.00513292, 0.0134623, 0.00703433, 0.00663415, 0.00666997, 0.00335513, 0.00525049, 0.01381953, 0.00637473, 0.00643907, 0.0069626, 0.00320477, 0.00499389, 0.01410323, 0.00657264, 0.00663384, 0.00732241, 0.00329568, 0.0050604, 0.013566, 0.006656, 0.00656316, 0.0070494, 0.00330957, 0.00514914, 0.01332141, 0.00706691, 0.00665908, 0.00667736, 0.00335843, 0.00523908, 0.01352414, 0.00641027, 0.00644533, 0.00699015, 0.00320094, 0.00497093, 0.01378131, 0.00655781, 0.00662899, 0.00731633, 0.00328258, 0.00505933, 0.01338155, 0.00661775, 0.00654857, 0.007024, 0.00329544, 0.00514099, 0.0133388, 0.00704405, 0.0066868, 0.00668845, 0.00335542, 0.0052343, 0.01358327, 0.00641201, 0.00646153, 0.00698578, 0.0031942, 0.00497516, 0.01385742, 0.00656742, 0.00663193, 0.00734402, 0.0033024, 0.00505748, 0.01341532, 0.00663128, 0.00655266, 0.00708043, 0.00331406, 0.00513956, 0.01328305, 0.00707133, 0.0066459, 0.00670953, 0.00337088, 0.00522473, 0.01342189, 0.00639916, 0.00643432, 0.00698988, 0.00320217, 0.00496419, 0.01368856, 0.00652626, 0.00658934, 0.00734113, 0.0032891, 0.00504248, 0.01326689, 0.00661299, 0.00649301, 0.00708685, 0.00329859, 0.00511276, 0.01314293, 0.0070293, 0.0066085, 0.00669311, 0.00334854, 0.00522194, 0.01340942, 0.00639703, 0.00641603, 0.00697883, 0.00320163, 0.0049838, 0.01365592, 0.00656489, 0.00660283, 0.00738006, 0.00329994, 0.00505289, 0.01340645, 0.00665693, 0.0065809, 0.00710881, 0.00330608, 0.00515539, 0.01321076, 0.00703363, 0.00660149, 0.00670405, 0.00334715, 0.00525327, 0.01334955, 0.0063934, 0.00636233, 0.0069926, 0.00316548, 0.00494653, 0.01361459, 0.00654509, 0.00651794, 0.00731352, 0.00326671, 0.00505021, 0.01328759, 0.00661945, 0.00646457, 0.00706007, 0.00326799, 0.00511812, 0.01319199, 0.00708076, 0.0065921, 0.00668749, 0.00332064, 0.00523219, 0.01338378, 0.00646693, 0.00633123, 0.00698626, 0.00316579, 0.00496064, 0.01358118, 0.00658656, 0.00653666, 0.00734449, 0.00325801, 0.00503308, 0.01329223, 0.00664887, 0.00642931, 0.00707391, 0.00326956, 0.00511321, 0.01323734, 0.00707517, 0.00653169, 0.00670444, 0.00331736, 0.00520846, 0.01342865, 0.00641575, 0.00632496, 0.00700008, 0.00315389, 0.00496426, 0.01362523, 0.00659179, 0.00651303, 0.00732733, 0.00327108, 0.00502742, 0.01336528, 0.00669836, 0.00644881, 0.00706438, 0.00329385, 0.00511286, 0.01327347, 0.00712216, 0.0065527, 0.00669989, 0.00332574, 0.00521473, 0.01343362, 0.00643466, 0.00632793, 0.00697745, 0.00318249, 0.00495225, 0.0136206, 0.00656464, 0.00652005, 0.00733455, 0.00327608, 0.00501945, 0.01328887, 0.00667007, 0.00644701, 0.00706035, 0.00325938, 0.00510084, 0.01318357, 0.00713896, 0.00658837, 0.0067006, 0.00332362, 0.0052156, 0.01336322, 0.00645169, 0.00633699, 0.00697416, 0.00317257, 0.00496478, 0.01365838, 0.00660945, 0.00655709, 0.00731129, 0.00326467, 0.00503002, 0.0132446, 0.00664799, 0.00648222, 0.00704426, 0.00328022, 0.00515176, 0.01335363, 0.00710347, 0.00659565, 0.00666736, 0.00332372, 0.00522514, 0.01352832, 0.00642072, 0.00634783, 0.00695468, 0.00316345, 0.0049636, 0.01380745, 0.00653454, 0.00654823, 0.00732455, 0.00328807, 0.00501942, 0.01335173, 0.00665479, 0.00647168, 0.00706276, 0.00329078, 0.00511067, 0.0132714, 0.0070829, 0.00661143, 0.00668833, 0.00333711, 0.0052092, 0.01339279, 0.00641519, 0.00636456, 0.00697758, 0.00317946, 0.00495028, 0.01363764, 0.00657612, 0.00651952, 0.00730338, 0.00326831, 0.00501976, 0.01330491, 0.00663813, 0.00646327, 0.00704333, 0.00327526, 0.00511038, 0.01321285, 0.00708278, 0.00656643, 0.00672268, 0.00331861, 0.00520843, 0.01340295, 0.00640532, 0.00634714, 0.00701598, 0.00315234, 0.00490742, 0.01360368, 0.00654562, 0.00650555, 0.00737314, 0.00325783, 0.00499356, 0.01327324, 0.006627, 0.00646402, 0.0071181, 0.00327496, 0.00509088, 0.01321424, 0.00703308, 0.00658189, 0.00672934, 0.00333277, 0.00520572, 0.01340241, 0.00640903, 0.00631745, 0.00702806, 0.00317141, 0.00494816, 0.01379558, 0.00658019, 0.00654163, 0.00736557, 0.00327664, 0.00503625, 0.01333656, 0.00666907, 0.006474, 0.00711318, 0.00328553, 0.00510117, 0.01324465, 0.00710095, 0.00657004, 0.00675015, 0.00333449, 0.005219, 0.01346155, 0.00640112, 0.00635184, 0.00705833, 0.0031799, 0.00495209, 0.01369464, 0.00656284, 0.00648598, 0.00737709, 0.00326853, 0.00503757, 0.01332666, 0.00667098, 0.00644864, 0.00713689, 0.00327454, 0.00511823, 0.01319136, 0.00708081, 0.006553, 0.00676396, 0.00331458, 0.0051938, 0.01330811, 0.00640574, 0.00627862, 0.00707627, 0.00316523, 0.00493863, 0.01366627, 0.00658728, 0.00648579, 0.00742462, 0.00327101, 0.00500836, 0.01327988, 0.00665474, 0.00641792, 0.00714939, 0.0032733, 0.00509798, 0.01321607, 0.00703426, 0.00650809, 0.00673977, 0.00331439, 0.00520734, 0.01341135, 0.00642861, 0.00628341, 0.00702852, 0.00316234, 0.00493078, 0.01367444, 0.00656785, 0.00646539, 0.00735867, 0.00326537, 0.00500488, 0.01336854, 0.00664459, 0.00643294, 0.00711817, 0.00326585, 0.00509151, 0.01328145, 0.00705467, 0.00653374, 0.00673331, 0.00332977, 0.00521059, 0.01347058, 0.00640885, 0.00627895, 0.00699303, 0.0031817, 0.00497334, 0.01373703, 0.00660159, 0.00648941, 0.00737054, 0.0032664, 0.00504238, 0.0133327, 0.00665178, 0.00642356, 0.00708401, 0.00326658, 0.0051112, 0.01322316, 0.00709928, 0.00653383, 0.00672257, 0.00331232, 0.005222, 0.01339329, 0.00644498, 0.00633764, 0.00704169, 0.00315097, 0.00492947, 0.01363988, 0.00660106, 0.00650942, 0.00740548, 0.00326094, 0.00499897, 0.01325228, 0.00666962, 0.00646637, 0.00714046, 0.00327259, 0.00509612, 0.01326113, 0.00707482, 0.00658046, 0.00674973, 0.00332108, 0.00519357, 0.01335468, 0.00641688, 0.00633392, 0.00703653, 0.00315695, 0.00491333, 0.0136359, 0.00659114, 0.00652123, 0.00738069, 0.00326773, 0.00499847, 0.01338799, 0.00666863, 0.00644686, 0.00711051, 0.0032674, 0.00509051, 0.01316048, 0.00706077, 0.00654883, 0.00670928, 0.00331793, 0.00518667, 0.01323003, 0.00642152, 0.00632499, 0.00702698, 0.00315748, 0.0049082, 0.01360491, 0.00660717, 0.00649816, 0.00736033, 0.00326525, 0.00500136, 0.01324606, 0.00667312, 0.00645239, 0.00710739, 0.00327308, 0.00509028, 0.01324374, 0.00711468, 0.00658238, 0.00673642, 0.00332285, 0.00517431, 0.01335414, 0.0064632, 0.00634075, 0.00701735, 0.00316745, 0.00492814, 0.01358901, 0.00664814, 0.0065569, 0.00739766, 0.00327835, 0.00501322, 0.01334336, 0.00670523, 0.00645916, 0.00711604, 0.00327598, 0.00509381, 0.01310035, 0.00706377, 0.00659267, 0.00672038, 0.00333359, 0.00521036, 0.01338275, 0.00641092, 0.00630368, 0.00703308, 0.00317532, 0.00493789, 0.01374298, 0.00658188, 0.00652434, 0.00737667, 0.00328183, 0.00502762, 0.01331889, 0.00665662, 0.00647025, 0.00711569, 0.00328725, 0.0051055, 0.01329837, 0.00711032, 0.00657996, 0.00673799, 0.00334442, 0.00521748, 0.01347042, 0.00643298, 0.00634033, 0.00702758, 0.00318312, 0.00494374, 0.01370787, 0.00660999, 0.00652866, 0.00736268, 0.003286, 0.00500913, 0.0133649, 0.00667474, 0.00648801, 0.00712595, 0.00328994, 0.00510169, 0.01321021, 0.00712688, 0.00656695, 0.0067342, 0.0033496, 0.00518674, 0.01334888, 0.00643693, 0.00635329, 0.00702354, 0.0031915, 0.00493635, 0.0136205, 0.00660703, 0.0065293, 0.00737536, 0.00328413, 0.00502143, 0.01329894, 0.0066925, 0.00646989, 0.00711448, 0.00329763, 0.00510987, 0.01317928, 0.00714398, 0.00657483, 0.00670867, 0.00334177, 0.00520052, 0.01334919, 0.00643267, 0.0063565, 0.00700878, 0.00317401, 0.00492991, 0.01361544, 0.00658548, 0.00652072, 0.00734239, 0.00328098, 0.00500581, 0.01322918, 0.00668061, 0.00646841, 0.00709191, 0.00330154, 0.00511407, 0.01325127, 0.00711013, 0.00656884, 0.00671887, 0.00335042, 0.00521164, 0.01337343, 0.00644085, 0.00633775, 0.00702285, 0.00318845, 0.00495244, 0.01360095, 0.00659688, 0.00653043, 0.00738243, 0.00329189, 0.00501077, 0.01322658, 0.00666401, 0.00645096, 0.00710434, 0.00327872, 0.00510019, 0.0131927, 0.00707501, 0.00655726, 0.0067359, 0.00333343, 0.00519988, 0.01338896, 0.00644076, 0.006327, 0.00701089, 0.00316665, 0.00494485, 0.01366489, 0.00662258, 0.0065039, 0.00733858, 0.00327707, 0.00502082, 0.01328964, 0.00669246, 0.00644494, 0.0071003, 0.0032855, 0.00512384, 0.01324111, 0.00711262, 0.00654701, 0.00673457, 0.00334193, 0.00522743, 0.01341028, 0.00643836, 0.00633016, 0.00702856, 0.00317762, 0.00495726, 0.01368015, 0.00660658, 0.00653546, 0.00738034, 0.0032776, 0.00502145, 0.013332, 0.00669507, 0.00646797, 0.00713507, 0.00329514, 0.00515078, 0.01331153, 0.0071374, 0.00661309, 0.00676305, 0.0033554, 0.00524908, 0.0134949, 0.00647607, 0.00640255, 0.00708378, 0.00317416, 0.00496908, 0.01372297, 0.00663756, 0.00653538, 0.00738116, 0.00329719, 0.00502879, 0.01337241, 0.00669954, 0.00646554, 0.00713335, 0.00331834, 0.00512783, 0.01335295, 0.00711351, 0.0065534, 0.00676488, 0.00337424, 0.00523627, 0.01346724, 0.00641997, 0.00631328, 0.00707828, 0.00321274, 0.00495672, 0.01383187, 0.00657511, 0.00650432, 0.00739415, 0.00331506, 0.0050347, 0.01346574, 0.00666408, 0.00646289, 0.00711869, 0.00332329, 0.00512787, 0.01339445, 0.00711043, 0.00656374, 0.00676964, 0.00335895, 0.00522863, 0.01362911, 0.00645956, 0.00635072, 0.0070775, 0.0031935, 0.00495682, 0.01385202, 0.00661642, 0.00653221, 0.00741132, 0.00330146, 0.00501847, 0.01347713, 0.00669136, 0.00647795, 0.00713222, 0.00330814, 0.00513164, 0.01345397, 0.00714735, 0.00659381, 0.00677032, 0.00337116, 0.00523022, 0.01356991, 0.00646521, 0.00636734, 0.00706528, 0.00321347, 0.0049683, 0.01386176, 0.00660826, 0.006522, 0.0074116, 0.00330358, 0.0050333, 0.01347575, 0.00666253, 0.00644248, 0.00712623, 0.00330465, 0.0051159, 0.0133615, 0.00708536, 0.00655677, 0.00675275, 0.00336104, 0.00520485, 0.01350751, 0.00644168, 0.00632053, 0.00705246, 0.00321072, 0.00495092, 0.01383394, 0.0065913, 0.00648775, 0.00737037, 0.00331035, 0.00506794, 0.01349384, 0.00666365, 0.00644405, 0.00710682, 0.00332354, 0.00515789, 0.01351126, 0.00710686, 0.00657733, 0.00674469, 0.00337423, 0.00527119, 0.01366781, 0.00643324, 0.00635804, 0.00705675, 0.00321639, 0.00496528, 0.0138777, 0.0066226, 0.00652512, 0.00742355, 0.00331369, 0.00505208, 0.01352809, 0.00670847, 0.00645902, 0.00718459, 0.0033302, 0.00514136, 0.0134137, 0.00710751, 0.00657765, 0.00679605, 0.00337482, 0.00524002, 0.01366857, 0.0064419, 0.00637879, 0.00710756, 0.00321607, 0.00498585, 0.01391212, 0.00659341, 0.00655554, 0.0074442, 0.00331932, 0.00505325, 0.01355182, 0.00667215, 0.00649083, 0.0071579, 0.00331323, 0.00513308, 0.01346074, 0.00712144, 0.00657235, 0.00680448, 0.00336718, 0.005245, 0.01357413, 0.00640029, 0.00634804, 0.00710875, 0.00320684, 0.0049862, 0.01386671, 0.00656159, 0.00653552, 0.00744491, 0.00330159, 0.00504936, 0.01347431, 0.00662165, 0.006466, 0.00719321, 0.00333368, 0.00513539, 0.01333675, 0.00705156, 0.00655986, 0.00681006, 0.00337506, 0.00524996, 0.01350988, 0.00637565, 0.00635395, 0.00709322, 0.00321688, 0.00497726, 0.01369556, 0.00655007, 0.00653455, 0.00742883, 0.00332207, 0.00502371, 0.01337713, 0.00658425, 0.00645553, 0.00714502, 0.00334074, 0.00515692, 0.01328864, 0.00705109, 0.00655477, 0.00675746, 0.00338389, 0.00527839, 0.01353787, 0.00644433, 0.00632971, 0.0070914, 0.0032366, 0.00500241, 0.01381105, 0.00659617, 0.00652607, 0.00741878, 0.00333619, 0.005071, 0.01341022, 0.00669663, 0.00645358, 0.007165, 0.00335191, 0.00518831, 0.01336647, 0.00713457, 0.0065532, 0.00678628, 0.00341719, 0.00530899, 0.01363457, 0.00645997, 0.0063421, 0.0070748, 0.00325294, 0.00501949, 0.01384785, 0.00659407, 0.00653039, 0.00742643, 0.00334657, 0.00510549, 0.01358595, 0.00670701, 0.00644744, 0.00715212, 0.00335404, 0.00521187, 0.01356993, 0.00718464, 0.00654598, 0.00678973, 0.00340612, 0.0053353, 0.01374113, 0.00648464, 0.00630547, 0.00710043, 0.00326545, 0.00505971, 0.01406006, 0.00666636, 0.00651741, 0.00743135, 0.0033642, 0.00510151, 0.01358799, 0.00671871, 0.00643865, 0.00714467, 0.00336122, 0.00518175, 0.01345736, 0.00717987, 0.00654376, 0.00677931, 0.00341468, 0.00529048, 0.0135663, 0.00652159, 0.00630388, 0.00707239, 0.00327145, 0.00503125, 0.01395729, 0.00670605, 0.0065084, 0.00742617, 0.00336766, 0.00510307, 0.01351706, 0.00677301, 0.00644655, 0.00713902, 0.00334321, 0.00518518, 0.01343058, 0.00721528, 0.00654523, 0.00677587, 0.00340991, 0.00530349, 0.01358018, 0.0065347, 0.00630384, 0.0070863, 0.00323078, 0.00502225, 0.01393028, 0.00669019, 0.00650787, 0.00740226, 0.00335492, 0.00509318, 0.01354288, 0.00675415, 0.00646385, 0.00711884, 0.00336548, 0.00516734, 0.01345142, 0.00715725, 0.0065159, 0.00674277, 0.00341316, 0.00528297, 0.0135969, 0.00649404, 0.00628253, 0.00702902, 0.00325404, 0.00502553, 0.0138689, 0.00667635, 0.00647374, 0.00740059, 0.00329449, 0.00509972, 0.01342131, 0.00673013, 0.00641425, 0.00712356, 0.00333662, 0.00516338, 0.01335395, 0.00715787, 0.0064878, 0.00674158, 0.00339475, 0.00525455, 0.0134034, 0.00648454, 0.00627042, 0.00702255, 0.00322922, 0.00498884, 0.0136949, 0.00662774, 0.00646899, 0.00738302, 0.00332879, 0.0050661, 0.0132767, 0.00668293, 0.00640739, 0.00712238, 0.00332058, 0.0051665, 0.01329272, 0.00714512, 0.00651786, 0.00676456, 0.00340568, 0.00526164, 0.01353366, 0.00646777, 0.0062845, 0.00704666, 0.00325573, 0.00500042, 0.01388752, 0.00666976, 0.00649037, 0.00741029, 0.0033489, 0.00504756, 0.01346846, 0.00669676, 0.00641538, 0.00714708, 0.00336313, 0.00510535, 0.0133541, 0.00714954, 0.00653839, 0.00679874, 0.0034287, 0.00522829, 0.01351282, 0.006515, 0.00630483, 0.00709451, 0.00326166, 0.004932, 0.01376451, 0.00670662, 0.00649841, 0.00744235, 0.00337092, 0.00503725, 0.01339205, 0.00673688, 0.00638501, 0.0071306, 0.00336413, 0.00512927, 0.01336141, 0.00717388, 0.00650068, 0.00675366, 0.00341792, 0.00526048, 0.01356908, 0.00652705, 0.00626233, 0.00706375, 0.00325859, 0.00497624, 0.01383057, 0.00668523, 0.00646178, 0.00739052, 0.00335927, 0.00509254, 0.01360805, 0.00680259, 0.00643468, 0.00711629, 0.00336333, 0.00512314, 0.01345064, 0.00722328, 0.00650738, 0.00678968, 0.00342459, 0.0052478, 0.01369475, 0.00657431, 0.00632584, 0.00707774, 0.00325519, 0.00495761, 0.01386044, 0.0067017, 0.00646472, 0.00740015, 0.00335597, 0.00501932, 0.01350784, 0.00673894, 0.00640207, 0.00715176, 0.00336595, 0.00510431, 0.01348114, 0.00717056, 0.00649912, 0.00677136, 0.00341151, 0.00523719, 0.01360657, 0.00652648, 0.0062787, 0.0070613, 0.00325872, 0.0049714, 0.01375649, 0.00668306, 0.00648754, 0.0074427, 0.003358, 0.00504441, 0.01345445, 0.0067378, 0.00641571, 0.00717323, 0.00336042, 0.00513117, 0.01329824, 0.00712165, 0.00650782, 0.0067889, 0.00340737, 0.00524614, 0.01339269, 0.00644447, 0.00631299, 0.00708532, 0.00326859, 0.00497394, 0.01381892, 0.00662305, 0.00650341, 0.00744102, 0.0033582, 0.00503691, 0.0133329, 0.00668964, 0.00642723, 0.00717275, 0.00335942, 0.00511748, 0.01315837, 0.00714277, 0.00657345, 0.0068211, 0.00341148, 0.00523821, 0.0133126, 0.00645825, 0.00631011, 0.00709844, 0.00324348, 0.00492817, 0.01343993, 0.00662107, 0.00645251, 0.00745134, 0.00333295, 0.00501793, 0.01311367, 0.00668799, 0.00640967, 0.00716884, 0.00335172, 0.0050745, 0.01302101, 0.00711082, 0.00651111, 0.00680625, 0.00340167, 0.00516596, 0.01312689, 0.00644304, 0.0062713, 0.00706906, 0.00324245, 0.00490808, 0.01350145, 0.00663519, 0.00648117, 0.00741327, 0.00335564, 0.00499562, 0.01316806, 0.00673532, 0.00641551, 0.00713031, 0.0033652, 0.00507991, 0.01309676, 0.00717556, 0.00651271, 0.00675821, 0.00342493, 0.00520833, 0.01331847, 0.00648322, 0.00628506, 0.00703679, 0.0032603, 0.00493988, 0.01359273, 0.0066634, 0.00651001, 0.00739256, 0.00335031, 0.00501303, 0.01319989, 0.0067557, 0.00644261, 0.00709779, 0.00335384, 0.00507598, 0.01312207, 0.00717991, 0.00657683, 0.00676646, 0.00342614, 0.00517899, 0.01337197, 0.00648912, 0.00636858, 0.00705125, 0.00323405, 0.00491738, 0.01360677, 0.00671724, 0.00654796, 0.00740046, 0.00334583, 0.00505828, 0.01329991, 0.00677351, 0.00648114, 0.00715717, 0.0033606, 0.00515813, 0.01324373, 0.00722523, 0.0065568, 0.00677714, 0.00341731, 0.00528179, 0.0133895, 0.00652547, 0.00636701, 0.00705404, 0.0032572, 0.00495232, 0.01360947, 0.00667314, 0.00653266, 0.00740198, 0.00336001, 0.00502145, 0.01327745, 0.00673654, 0.00649758, 0.00710018, 0.00336657, 0.00512458, 0.01323329, 0.00723583, 0.00658817, 0.00675012, 0.00343468, 0.0052758, 0.01362233, 0.00659207, 0.00635623, 0.00703639, 0.00329113, 0.00502051, 0.01372413, 0.00668498, 0.00654206, 0.00738887, 0.0033548, 0.00511847, 0.01337239, 0.00675774, 0.00645866, 0.00711993, 0.00336632, 0.00520573, 0.01327499, 0.00716211, 0.0065214, 0.00674539, 0.00343379, 0.00533625, 0.01342578, 0.00644986, 0.00630968, 0.00705298, 0.00326224, 0.00503342, 0.0136876, 0.0066188, 0.00647737, 0.0073881, 0.00337478, 0.00505879, 0.01308482, 0.00665488, 0.0064391, 0.00713331, 0.00339916, 0.00521045, 0.0130767, 0.00709882, 0.00651533, 0.00675892, 0.00345048, 0.00532811, 0.01360682, 0.00646227, 0.00632315, 0.00703718, 0.00327261, 0.00503323, 0.0138761, 0.00668924, 0.00654599, 0.0074166, 0.00337988, 0.00509948, 0.01344578, 0.00669061, 0.00642463, 0.00715722, 0.00338271, 0.0052106, 0.01329969, 0.00709773, 0.00655761, 0.00677657, 0.00344094, 0.00529833, 0.01341925, 0.00651544, 0.00632895, 0.00708333, 0.0032826, 0.00499971, 0.0137077, 0.00662878, 0.00647104, 0.00738068, 0.00337577, 0.0050669, 0.01345293, 0.00669945, 0.00645621, 0.007129, 0.00339987, 0.00517166, 0.01333381, 0.00711862, 0.00651481, 0.00676826, 0.00343836, 0.0052577, 0.0135146, 0.00647925, 0.00629604, 0.0070513, 0.00326813, 0.00498921, 0.01387761, 0.00660295, 0.00646901, 0.00743046, 0.00336612, 0.0050645, 0.01355312, 0.00670759, 0.00642034, 0.00716551, 0.00337765, 0.00513679, 0.01350412, 0.00718674, 0.00657437, 0.00683973, 0.00343556, 0.00530968, 0.0137216, 0.00651712, 0.00632632, 0.00711956, 0.00326806, 0.00501691, 0.01405428, 0.00664972, 0.00649154, 0.00744212, 0.00335395, 0.00507866, 0.01366787, 0.00668746, 0.00642405, 0.00720242, 0.00337603, 0.00517434, 0.01348813, 0.0071652, 0.0065323, 0.00681105, 0.00342502, 0.0053552, 0.01368918, 0.00652607, 0.00633709, 0.00714286, 0.00324416, 0.00500649, 0.01394222, 0.00665477, 0.00653183, 0.00748863, 0.00334565, 0.00507524, 0.01342315, 0.0067385, 0.00649406, 0.00721257, 0.00338298, 0.0051898, 0.01338535, 0.00716086, 0.00658719, 0.00685549, 0.00340925, 0.00528625, 0.01362117, 0.00650915, 0.00632263, 0.00718705, 0.00321956, 0.00499287, 0.01385957, 0.00660596, 0.00650855, 0.00741542, 0.00331951, 0.0050541, 0.01357377, 0.00671565, 0.00644306, 0.00715526, 0.00332344, 0.00518346, 0.01345277, 0.00711264, 0.00654949, 0.00683238, 0.00340678, 0.00532822, 0.01364708, 0.00645008, 0.00633382, 0.00709366, 0.0032361, 0.00505273, 0.01397683, 0.00658689, 0.00652471, 0.00745752, 0.00335287, 0.00510878, 0.01357073, 0.00665228, 0.00644895, 0.00715291, 0.0033399, 0.00518, 0.01341736, 0.00714281, 0.00654736, 0.00681658, 0.00336955, 0.00530886, 0.0135944, 0.00643406, 0.00629601, 0.00716853, 0.00321881, 0.00506073, 0.01401886, 0.0066694, 0.00650856, 0.00749236, 0.00333009, 0.00513131, 0.01357227, 0.00666853, 0.00645535, 0.00723668, 0.003427, 0.00522711, 0.0134437, 0.00702647, 0.00657699, 0.00683441, 0.00344971, 0.00535056, 0.01365957, 0.0064897, 0.00629492, 0.00711189, 0.00322403, 0.00505515, 0.01399873, 0.00667632, 0.00653798, 0.00742526, 0.00333356, 0.00515635, 0.01354366, 0.00674174, 0.00650524, 0.00716909, 0.0033484, 0.00527833, 0.01355529, 0.0071746, 0.00661879, 0.00681941, 0.00340072, 0.00539524, 0.01376216, 0.00656458, 0.00638983, 0.00713935, 0.00323792, 0.00509083, 0.01396386, 0.00671102, 0.00658291, 0.00744905, 0.00335232, 0.00518627, 0.0136619, 0.00677336, 0.0065325, 0.00723672, 0.00336942, 0.00529139, 0.01353821, 0.00721753, 0.00662608, 0.00685833, 0.00340685, 0.00541985, 0.01356723, 0.00654859, 0.00637753, 0.00712327, 0.00325486, 0.00512515, 0.01381285, 0.00668815, 0.00654856, 0.00747918, 0.00335163, 0.00519239, 0.01347184, 0.0067035, 0.00650507, 0.00722082, 0.00336127, 0.00527278, 0.01334975, 0.00709926, 0.00660681, 0.00683257, 0.00339069, 0.00532842, 0.0135145, 0.00647079, 0.00638294, 0.00713213, 0.00321812, 0.00506988, 0.01379935, 0.00664736, 0.00659911, 0.00747166, 0.00332567, 0.00513765, 0.01337163, 0.00672688, 0.00650252, 0.00715415, 0.00332304, 0.00521747, 0.01322933, 0.00708309, 0.00654706, 0.00678565, 0.00337786, 0.00532148, 0.01343514, 0.00641888, 0.00626056, 0.00711893, 0.00321326, 0.00505038, 0.01379935, 0.00661013, 0.00648197, 0.00743556, 0.00331183, 0.00513287, 0.0134001, 0.00658508, 0.00641969, 0.0071767, 0.00331335, 0.00520675, 0.0132353, 0.00696785, 0.00649103, 0.00680708, 0.00337205, 0.00534649, 0.01346723, 0.00635552, 0.00627332, 0.00711118, 0.00320587, 0.00505219, 0.01376364, 0.00649787, 0.00645768, 0.00743051, 0.00330805, 0.00511484, 0.01327832, 0.00654879, 0.00640972, 0.00717004, 0.00331341, 0.00521652, 0.01310891, 0.00696552, 0.00652791, 0.00683227, 0.00338248, 0.0053601, 0.01332449, 0.00640767, 0.00628929, 0.00714266, 0.00321039, 0.00507445, 0.01368525, 0.00655191, 0.00647122, 0.00745168, 0.00330738, 0.00515273, 0.01336702, 0.00661285, 0.00641753, 0.00715654, 0.00332553, 0.00523385, 0.01319078, 0.00693724, 0.00649383, 0.00682417, 0.00337614, 0.00537569, 0.01339998, 0.00635382, 0.00628926, 0.00714366, 0.0031993, 0.00508546, 0.01373163, 0.00654585, 0.00648087, 0.00747895, 0.00330698, 0.00516126, 0.01337901, 0.00658911, 0.00640837, 0.00717466, 0.00331115, 0.00523122, 0.0131018, 0.00687797, 0.00648638, 0.00681449, 0.00337017, 0.00534998, 0.0133406, 0.00634316, 0.0063018, 0.00709932, 0.00318605, 0.00505125, 0.01357599, 0.00647942, 0.00646138, 0.00741895, 0.00330736, 0.00513408, 0.01317584, 0.00651529, 0.00639142, 0.00713456, 0.00331291, 0.00525869, 0.01306053, 0.0069228, 0.0064964, 0.00682195, 0.0033664, 0.00535377, 0.01331047, 0.00630203, 0.00628215, 0.00710121, 0.00317923, 0.00507748, 0.01357356, 0.00641797, 0.00644207, 0.00742608, 0.00328792, 0.00515623, 0.01332415, 0.00649203, 0.00641596, 0.00715644, 0.00330864, 0.00522992, 0.01325029, 0.00688481, 0.0065256, 0.00681767, 0.00337004, 0.00537134, 0.01339674, 0.00624645, 0.00628066, 0.00709402, 0.00318964, 0.0050904, 0.01365595, 0.00644251, 0.00645178, 0.00741529, 0.00328808, 0.00515886, 0.01328893, 0.0064822, 0.00635715, 0.00713715, 0.00331411, 0.005242, 0.01315451, 0.00685361, 0.0064828, 0.0067963, 0.00336145, 0.00533429, 0.01326389, 0.00623299, 0.00625615, 0.00707855, 0.00317752, 0.00505857, 0.01351256, 0.00640513, 0.00640395, 0.00739642, 0.00330156, 0.00513341, 0.01312632, 0.00645507, 0.00636888, 0.00711396, 0.00331292, 0.00522717, 0.01302939, 0.00681388, 0.0064561, 0.00677274, 0.00336062, 0.00536685, 0.01331303, 0.00620899, 0.00624552, 0.00709742, 0.00320049, 0.00506307, 0.01354273, 0.00637836, 0.00642035, 0.00741299, 0.00330274, 0.00515452, 0.01329069, 0.00640277, 0.00635491, 0.00714259, 0.00331411, 0.00523696, 0.01313527, 0.00678948, 0.00645667, 0.00678721, 0.00335447, 0.00536413, 0.01334294, 0.0062084, 0.00619416, 0.00706547, 0.00315651, 0.00508061, 0.01359466, 0.00637988, 0.00638002, 0.00739145, 0.00327561, 0.00513966, 0.01329906, 0.00641494, 0.00632516, 0.00711854, 0.00328222, 0.00522595, 0.01303077, 0.00680045, 0.0063966, 0.00676473, 0.00333531, 0.00537494, 0.01333358, 0.00618539, 0.00615158, 0.00702367, 0.00316843, 0.00504944, 0.01369413, 0.00634291, 0.00636458, 0.00733123, 0.00327708, 0.00512013, 0.01330937, 0.00637078, 0.00631992, 0.00705472, 0.00329617, 0.00521769, 0.01321959, 0.00679836, 0.00641566, 0.00674159, 0.00332133, 0.00534379, 0.01337169, 0.00617638, 0.00618372, 0.00701803, 0.00316905, 0.00506675, 0.01366376, 0.00633192, 0.0063598, 0.00731668, 0.00328012, 0.00513192, 0.01344725, 0.00631239, 0.00633059, 0.00703396, 0.00331297, 0.00523259, 0.01327168, 0.00676496, 0.00641708, 0.00674776, 0.00335992, 0.00537611, 0.01345544, 0.0061764, 0.00619618, 0.00707143, 0.00317196, 0.00507693, 0.0137628, 0.00631338, 0.00637363, 0.0074037, 0.00330467, 0.00513629, 0.0134218, 0.00638147, 0.00633964, 0.00715904, 0.0033216, 0.00525378, 0.0133321, 0.00679272, 0.00643248, 0.00681735, 0.0033697, 0.00538066, 0.01343787, 0.00620785, 0.0062186, 0.0071446, 0.00319451, 0.00508759, 0.01379332, 0.00638518, 0.00636911, 0.00743964, 0.00329819, 0.00515868, 0.01339472, 0.00638931, 0.00632018, 0.00715724, 0.00330682, 0.00525523, 0.01323235, 0.00676294, 0.00643608, 0.00683657, 0.00337268, 0.00538989, 0.01339647, 0.00618005, 0.00621287, 0.00712602, 0.00318944, 0.00508931, 0.01376714, 0.00637437, 0.00640996, 0.00745233, 0.00330904, 0.00516289, 0.01342109, 0.00636769, 0.00636385, 0.00719923, 0.00332096, 0.0052455, 0.01323034, 0.00675664, 0.00645465, 0.00687084, 0.00337605, 0.00537003, 0.01349626, 0.00618359, 0.00622688, 0.00715525, 0.00320252, 0.00512047, 0.01388305, 0.00637762, 0.00640907, 0.00750881, 0.00331384, 0.00519068, 0.01330541, 0.00635931, 0.00635674, 0.00722852, 0.00333085, 0.00527705, 0.01312858, 0.00670201, 0.00642206, 0.00684071, 0.00336635, 0.00535356, 0.01321613, 0.00605948, 0.00619539, 0.00715572, 0.00319197, 0.00506383, 0.01347999, 0.00629042, 0.00639266, 0.0074676, 0.00329329, 0.00511785, 0.01322821, 0.00630643, 0.00633053, 0.00718876, 0.00330183, 0.00521441, 0.01309062, 0.00663736, 0.00642176, 0.00682776, 0.00335191, 0.00535115, 0.01324674, 0.00605414, 0.00621567, 0.00711174, 0.00317125, 0.00505853, 0.01359526, 0.00628387, 0.00642009, 0.00745942, 0.00328608, 0.00512067, 0.01319644, 0.00629943, 0.00634607, 0.00718196, 0.00329841, 0.0052018, 0.01311362, 0.00669052, 0.00643602, 0.0068403, 0.00334922, 0.00534243, 0.01337323, 0.00614332, 0.00621853, 0.00714678, 0.0031688, 0.00503219, 0.01354263, 0.0063238, 0.00639592, 0.0074413, 0.0032764, 0.00509867, 0.01314221, 0.00630199, 0.00633425, 0.00716282, 0.0032792, 0.00519801, 0.01297231, 0.0066997, 0.00640956, 0.00683522, 0.00333568, 0.00534191, 0.01324913, 0.00609886, 0.00621545, 0.00713707, 0.00316673, 0.00504186, 0.01360686, 0.00635241, 0.00639255, 0.00746725, 0.00327872, 0.00509465, 0.01325596, 0.00630125, 0.00636247, 0.00717247, 0.00328924, 0.00520174, 0.01322779, 0.00674092, 0.00649715, 0.00684226, 0.00333613, 0.00533221, 0.01323972, 0.00612271, 0.00618428, 0.0071304, 0.00315594, 0.00505603, 0.0135254, 0.00629603, 0.00634728, 0.00747041, 0.00326954, 0.00512165, 0.01338177, 0.0063236, 0.00631132, 0.00718179, 0.00327788, 0.00521286, 0.01314208, 0.00676246, 0.00637877, 0.00684749, 0.0033286, 0.00533916, 0.01331818, 0.00614647, 0.00614838, 0.00710975, 0.00314379, 0.00503213, 0.01359719, 0.00634942, 0.00633253, 0.00745439, 0.00327304, 0.00510144, 0.0133503, 0.00634914, 0.00629921, 0.00720381, 0.00326658, 0.00520253, 0.01320884, 0.00677514, 0.00638954, 0.00683691, 0.00332341, 0.00534277, 0.0133757, 0.00618752, 0.00617508, 0.00716426, 0.00311101, 0.00502819, 0.01353775, 0.00632678, 0.00633419, 0.00742571, 0.00325957, 0.00509305, 0.01327812, 0.00639366, 0.0063358, 0.00717341, 0.0032793, 0.00522525, 0.0132394, 0.00680991, 0.00642911, 0.00686264, 0.00334167, 0.00536738, 0.01332224, 0.00623456, 0.00620814, 0.00716104, 0.00316064, 0.00506521, 0.01367843, 0.00643399, 0.00640857, 0.00750045, 0.0032768, 0.00514447, 0.01334349, 0.0064027, 0.0063532, 0.00718616, 0.0032711, 0.00520346, 0.01320299, 0.00684546, 0.00644941, 0.00688823, 0.00333141, 0.00536707, 0.01353519, 0.00632108, 0.00625675, 0.00718432, 0.00315727, 0.00508231, 0.01386721, 0.00648986, 0.00645206, 0.00753566, 0.00326384, 0.00511494, 0.01336809, 0.00648813, 0.00642408, 0.00724617, 0.00326007, 0.00523345, 0.01340806, 0.00690515, 0.00650404, 0.00688336, 0.00332395, 0.00538225, 0.01365992, 0.00631574, 0.0063013, 0.007212, 0.00315565, 0.00509003, 0.01381498, 0.00647633, 0.00648866, 0.00754097, 0.00327184, 0.00517463, 0.01345441, 0.00648827, 0.00645001, 0.00723452, 0.00327303, 0.00525637, 0.01343492, 0.0069308, 0.00653563, 0.00685215, 0.00332152, 0.00539109, 0.01353558, 0.00630421, 0.00629835, 0.00719992, 0.00315551, 0.00509991, 0.01375254, 0.00648563, 0.00647328, 0.00748962, 0.0032573, 0.00516866, 0.01348101, 0.00646695, 0.00643499, 0.00722844, 0.00324759, 0.00524901, 0.01326296, 0.00689663, 0.00650894, 0.00686555, 0.00330988, 0.00539503, 0.01349622, 0.00630037, 0.00630042, 0.00716535, 0.00316292, 0.00510867, 0.0138385, 0.00647634, 0.00647063, 0.00747307, 0.00324602, 0.00515789, 0.01343621, 0.0064722, 0.00641474, 0.00722172, 0.00323437, 0.00525102, 0.01326427, 0.00695474, 0.00649654, 0.00686161, 0.00329098, 0.00537626, 0.01339224, 0.0063217, 0.00624158, 0.00714151, 0.00311695, 0.00508631, 0.01349119, 0.00645551, 0.0064068, 0.00748095, 0.00322379, 0.00514487, 0.01318936, 0.00644949, 0.00640264, 0.0071856, 0.00321665, 0.00522269, 0.01309928, 0.00687392, 0.00647753, 0.00685708, 0.00327413, 0.00535034, 0.01321928, 0.00624981, 0.00624446, 0.00719622, 0.00310243, 0.00507762, 0.01355627, 0.00639272, 0.0064445, 0.00752651, 0.00321188, 0.00513167, 0.01318987, 0.0063856, 0.00640426, 0.00721884, 0.00320641, 0.00523783, 0.0132083, 0.00686158, 0.00648678, 0.0069338, 0.0032817, 0.00537151, 0.01346798, 0.00631774, 0.00628658, 0.00727072, 0.00311261, 0.00509901, 0.01386733, 0.0065149, 0.00647514, 0.0076094, 0.0032191, 0.00517562, 0.01349252, 0.00651117, 0.00643444, 0.00735805, 0.00321957, 0.00530773, 0.01340389, 0.00696427, 0.00652663, 0.0069946, 0.00329205, 0.00543005, 0.01365879, 0.00635286, 0.00629159, 0.0072669, 0.00311198, 0.0051321, 0.01395247, 0.00649069, 0.00646935, 0.00763825, 0.00322143, 0.00519212, 0.01352988, 0.00644901, 0.00642018, 0.00738105, 0.00322097, 0.00529416, 0.01334948, 0.00687616, 0.00651604, 0.00698357, 0.00328483, 0.0054323, 0.01356272, 0.0062867, 0.00629287, 0.0073209, 0.00310752, 0.00512423, 0.01386362, 0.00647713, 0.00648661, 0.0076336, 0.00320814, 0.0051775, 0.01345557, 0.00652068, 0.00642837, 0.00732168, 0.00321792, 0.0052681, 0.01334565, 0.00688423, 0.00650131, 0.00701222, 0.0032678, 0.00541025, 0.01361484, 0.00631472, 0.00629423, 0.00734405, 0.00308648, 0.00507847, 0.01374072, 0.00644508, 0.00644494, 0.00763924, 0.00319067, 0.00514806, 0.01337919, 0.00641849, 0.00641299, 0.00735757, 0.00319587, 0.00524311, 0.01321348, 0.00682272, 0.00647381, 0.0069957, 0.0032652, 0.00538166, 0.01334258, 0.00622352, 0.00627973, 0.00737287, 0.00310745, 0.00509299, 0.01365386, 0.00642493, 0.00648238, 0.00770932, 0.00321075, 0.00515856, 0.01323582, 0.00644235, 0.00643325, 0.00744819, 0.00320894, 0.00524749, 0.01311654, 0.00687464, 0.00648002, 0.00708472, 0.00326035, 0.00536223, 0.01332562, 0.00627249, 0.00627983, 0.00741875, 0.00308389, 0.00507099, 0.01362573, 0.00645034, 0.00647239, 0.00773772, 0.00322291, 0.00515014, 0.01321939, 0.0064361, 0.00640502, 0.00745194, 0.00320782, 0.00525211, 0.01318879, 0.00691231, 0.00650075, 0.00706427, 0.00325814, 0.00540013, 0.01333574, 0.00628643, 0.00630721, 0.00738554, 0.00309048, 0.00511259, 0.01358206, 0.00645939, 0.00646958, 0.00768082, 0.00319283, 0.00516423, 0.01311841, 0.00646629, 0.00642532, 0.00737257, 0.00319572, 0.00525312, 0.01297378, 0.0068927, 0.00650351, 0.00707422, 0.00323377, 0.00539333, 0.01316571, 0.00627137, 0.00629549, 0.00743041, 0.00306163, 0.00509889, 0.01354562, 0.0064846, 0.00648127, 0.00778516, 0.00315979, 0.00515942, 0.01320124, 0.00647515, 0.00643589, 0.00751823, 0.00318049, 0.00525846, 0.01307138, 0.00692144, 0.00652361, 0.00711674, 0.00323424, 0.00538218, 0.01331347, 0.00631203, 0.00631167, 0.00753627, 0.00306748, 0.00508011, 0.01359592, 0.00646303, 0.00646206, 0.00779636, 0.00317557, 0.00514154, 0.01330414, 0.00644768, 0.00639649, 0.00750131, 0.00317874, 0.00524929, 0.01318554, 0.00683398, 0.00647959, 0.00712211, 0.00322144, 0.00539377, 0.01338828, 0.00620562, 0.0062762, 0.00746735, 0.00306471, 0.00508495, 0.01370529, 0.00639908, 0.0064652, 0.00778735, 0.00316395, 0.00515231, 0.01329857, 0.00643183, 0.00642451, 0.00751818, 0.00317545, 0.00526853, 0.01314985, 0.006825, 0.00651043, 0.0071288, 0.00322009, 0.00541081, 0.01335741, 0.00622689, 0.00628827, 0.00749406, 0.00305388, 0.00511324, 0.01366066, 0.00640746, 0.00645815, 0.00782722, 0.00317423, 0.00517452, 0.01333862, 0.00640871, 0.00642427, 0.00751901, 0.00318168, 0.00526901, 0.0132489, 0.00680675, 0.00648712, 0.00712168, 0.00323257, 0.00540703, 0.01331851, 0.00619957, 0.00626618, 0.00745711, 0.0030563, 0.00509773, 0.01361835, 0.0063963, 0.00643353, 0.00775533, 0.0031612, 0.00515058, 0.01325738, 0.00640467, 0.0064003, 0.00749151, 0.00316591, 0.00526217, 0.01318191, 0.0068172, 0.00646808, 0.007099, 0.00320972, 0.0054064, 0.0133272, 0.00620282, 0.00624841, 0.00743639, 0.00303833, 0.00510518, 0.01359004, 0.00636359, 0.00643144, 0.00776807, 0.00315295, 0.00515347, 0.01330758, 0.00635912, 0.0064005, 0.00748125, 0.00316123, 0.00523853, 0.01321114, 0.00675095, 0.00646526, 0.00710646, 0.00321817, 0.00539045, 0.01330597, 0.00614227, 0.00624322, 0.00746244, 0.00304356, 0.00508198, 0.01355585, 0.00635576, 0.00643085, 0.00779676, 0.00314029, 0.0051437, 0.01312979, 0.00635102, 0.00635456, 0.00749152, 0.00315274, 0.00526146, 0.01309727, 0.00678233, 0.00644906, 0.00711128, 0.00320335, 0.00539484, 0.01334876, 0.00618535, 0.00621986, 0.00746545, 0.00303048, 0.00508885, 0.01368299, 0.00636188, 0.00640891, 0.00780629, 0.00313771, 0.00515968, 0.01320493, 0.00636995, 0.00637175, 0.00749023, 0.00313704, 0.00525411, 0.01316103, 0.00677245, 0.00645607, 0.00710086, 0.00320316, 0.00540984, 0.01339766, 0.00616865, 0.0062249, 0.00741612, 0.0030367, 0.00511135, 0.01362668, 0.00634056, 0.00640576, 0.00776909, 0.00314098, 0.00515136, 0.01330872, 0.00636848, 0.00635535, 0.0074161, 0.00313392, 0.00523681, 0.01313322, 0.00670603, 0.00642753, 0.00706081, 0.00317531, 0.00536966, 0.013237, 0.00607756, 0.00619612, 0.0073581, 0.00303234, 0.00504199, 0.01360627, 0.00622712, 0.0063413, 0.00767389, 0.00312479, 0.00509615, 0.01318313, 0.00623502, 0.00630005, 0.00737698, 0.00312721, 0.00520792, 0.01305427, 0.00665327, 0.00638164, 0.00700736, 0.00318541, 0.00535154, 0.01321347, 0.00606655, 0.0061751, 0.00734287, 0.00302706, 0.00506132, 0.01350239, 0.00622658, 0.00633844, 0.00766371, 0.00311813, 0.00509657, 0.01311262, 0.00621821, 0.00626159, 0.00737335, 0.00313739, 0.00521104, 0.01306231, 0.00664251, 0.00639298, 0.00699117, 0.003193, 0.00535403, 0.01320603, 0.00600203, 0.0061333, 0.00731707, 0.00300623, 0.00504484, 0.01350249, 0.00619479, 0.00633764, 0.00766341, 0.00312889, 0.00512918, 0.01308327, 0.00615936, 0.00624747, 0.00735626, 0.00313853, 0.0052206, 0.01286716, 0.0065645, 0.00635744, 0.00700312, 0.00318832, 0.0053621, 0.01322817, 0.00602023, 0.00617751, 0.00734086, 0.00300877, 0.00504617, 0.01329647, 0.00610586, 0.00627575, 0.00767129, 0.00310572, 0.00507667, 0.01301533, 0.00611402, 0.00625651, 0.00736827, 0.00312519, 0.00518847, 0.01287461, 0.00654505, 0.0063136, 0.00701125, 0.00316984, 0.00531909, 0.01296528, 0.00593587, 0.00609209, 0.0073381, 0.00300962, 0.00501573, 0.01343308, 0.00611544, 0.00631399, 0.00766252, 0.00311033, 0.00507442, 0.01301396, 0.00614359, 0.00628637, 0.00737952, 0.00311492, 0.00516703, 0.01283817, 0.00648902, 0.00637034, 0.00702582, 0.00317622, 0.00532933, 0.01297034, 0.00591631, 0.00613502, 0.00733052, 0.00300597, 0.00502998, 0.01325487, 0.00606131, 0.00632046, 0.007681, 0.00312238, 0.00508274, 0.0129017, 0.00609985, 0.00628766, 0.00739554, 0.00312604, 0.00518639, 0.01280579, 0.00649848, 0.00637255, 0.00701187, 0.0031817, 0.00534241, 0.01297917, 0.00596429, 0.00613997, 0.00734342, 0.00301651, 0.00503469, 0.01329919, 0.00611717, 0.00633033, 0.00768236, 0.00311643, 0.00508097, 0.01297244, 0.0061359, 0.00627495, 0.00736608, 0.0031133, 0.00519093, 0.01286065, 0.00651304, 0.00634336, 0.00702104, 0.00318016, 0.00535364, 0.01301273, 0.00594418, 0.00612467, 0.00734976, 0.00301134, 0.00502021, 0.01334615, 0.0061206, 0.00631754, 0.0076729, 0.0031121, 0.00508041, 0.01299194, 0.00614549, 0.00627369, 0.00739223, 0.00311731, 0.00517611, 0.0128895, 0.00652881, 0.00635722, 0.00704832, 0.00318709, 0.00533113, 0.01299265, 0.00595849, 0.00614663, 0.00735236, 0.0030168, 0.00503128, 0.01334343, 0.00613043, 0.00630754, 0.00769852, 0.00311279, 0.00506852, 0.01294835, 0.00613866, 0.00626226, 0.00739681, 0.00312141, 0.00519001, 0.01286693, 0.00650334, 0.00638307, 0.00702877, 0.00317556, 0.0053328, 0.01300896, 0.00593219, 0.00612315, 0.00735531, 0.00302187, 0.00502368, 0.01331727, 0.00612479, 0.00629724, 0.00767721, 0.00312107, 0.00508436, 0.01300712, 0.00611417, 0.00625912, 0.00738949, 0.00312149, 0.00517961, 0.01286411, 0.00650987, 0.006358, 0.00702142, 0.00317941, 0.00534089, 0.01308676, 0.00592521, 0.00612007, 0.00733799, 0.00300667, 0.00503029, 0.01334896, 0.00611511, 0.00629502, 0.00767837, 0.003115, 0.00508973, 0.0130401, 0.00614385, 0.00625049, 0.00740145, 0.00311708, 0.00517607, 0.01283063, 0.00653998, 0.00633137, 0.00705533, 0.00317806, 0.00534042, 0.01301756, 0.00595467, 0.00612297, 0.00737787, 0.00301969, 0.00504324, 0.01341023, 0.00612474, 0.00631264, 0.00770304, 0.00312475, 0.00508165, 0.01305401, 0.00614767, 0.00625645, 0.00738702, 0.00313516, 0.00520005, 0.01291546, 0.0065548, 0.00635515, 0.00702987, 0.00319164, 0.00535301, 0.01308888, 0.00597924, 0.00614308, 0.00735313, 0.00302674, 0.00504622, 0.01339101, 0.0061574, 0.00631787, 0.00771291, 0.00313826, 0.00509515, 0.0130623, 0.0061608, 0.0062727, 0.00741452, 0.00314332, 0.00520272, 0.01300655, 0.00654832, 0.00634838, 0.0070746, 0.0031921, 0.00535041, 0.01319616, 0.00595465, 0.00611627, 0.00739909, 0.00302943, 0.00504663, 0.01346738, 0.00614674, 0.00629372, 0.00768619, 0.00313134, 0.00510314, 0.01308365, 0.00614637, 0.0062527, 0.00739666, 0.00313338, 0.00520927, 0.01294372, 0.0065636, 0.00633633, 0.00701705, 0.00319323, 0.00535844, 0.01316608, 0.00598241, 0.00613223, 0.00736847, 0.00303591, 0.0050556, 0.01353189, 0.00612825, 0.00629121, 0.00773065, 0.00312907, 0.00510745, 0.01319095, 0.00611606, 0.00623875, 0.00740054, 0.00313453, 0.00520034, 0.01307173, 0.00654432, 0.00633225, 0.00703792, 0.00319545, 0.0053485, 0.01319636, 0.0059764, 0.00609962, 0.00737393, 0.00302691, 0.00503835, 0.0134229, 0.00612008, 0.00630201, 0.00772745, 0.00314266, 0.00508538, 0.01306518, 0.00612715, 0.00626672, 0.0074388, 0.00314858, 0.00517582, 0.01298776, 0.00652274, 0.00633616, 0.00706348, 0.00320691, 0.00535158, 0.01313884, 0.00596977, 0.00612587, 0.00743196, 0.00304546, 0.00504235, 0.01346802, 0.00615085, 0.00631023, 0.00773913, 0.00315391, 0.00509968, 0.01308082, 0.00611643, 0.00626484, 0.0074091, 0.00315349, 0.00519865, 0.01300265, 0.00651667, 0.0063245, 0.00702832, 0.00319916, 0.00533916, 0.01318589, 0.00594846, 0.00610348, 0.00733028, 0.00304042, 0.00502702, 0.01344728, 0.00610945, 0.00629315, 0.00766255, 0.00313264, 0.00507636, 0.01305777, 0.00611274, 0.00625187, 0.00733566, 0.00312679, 0.00515852, 0.01292914, 0.00650747, 0.00628357, 0.00696615, 0.00318647, 0.00530771, 0.01306767, 0.00594395, 0.00607828, 0.00725344, 0.00301829, 0.00498842, 0.01330593, 0.00609043, 0.00625162, 0.00758696, 0.00312183, 0.00502766, 0.01300392, 0.00613052, 0.00624457, 0.00729714, 0.00312072, 0.00514509, 0.01291965, 0.00646403, 0.00632149, 0.00694894, 0.00317125, 0.00530372, 0.01303808, 0.00592994, 0.0060952, 0.00725366, 0.00300555, 0.00500119, 0.01335516, 0.00609576, 0.00626921, 0.00756575, 0.00311308, 0.00505778, 0.01297132, 0.00611249, 0.00623487, 0.00725778, 0.00311777, 0.00514019, 0.01287402, 0.00647994, 0.00629944, 0.00688439, 0.00316972, 0.00532146, 0.01306101, 0.00593178, 0.0060853, 0.00719383, 0.00299791, 0.00500169, 0.0133798, 0.00609667, 0.00628419, 0.00751642, 0.00311647, 0.00506857, 0.01301759, 0.00610282, 0.00623617, 0.00724187, 0.00311183, 0.00516567, 0.01295946, 0.0064954, 0.00629555, 0.00687496, 0.00317148, 0.00531836, 0.01309896, 0.00595231, 0.00606381, 0.00719774, 0.00300643, 0.00501561, 0.01346285, 0.00608681, 0.00627149, 0.00752599, 0.0031119, 0.00507198, 0.01307956, 0.00609469, 0.00623438, 0.00727975, 0.00311988, 0.00519075, 0.01299445, 0.00647286, 0.00631341, 0.0069192, 0.00316253, 0.00532605, 0.01307171, 0.00590027, 0.00606981, 0.00721584, 0.00300694, 0.00501958, 0.01339543, 0.00608736, 0.00626344, 0.00752373, 0.00310142, 0.00506036, 0.01302572, 0.00611738, 0.00621517, 0.00721132, 0.00313012, 0.00515618, 0.01285806, 0.00646069, 0.00629204, 0.0068807, 0.00317781, 0.00531322, 0.0129088, 0.00588297, 0.0060601, 0.00713168, 0.00299708, 0.00499466, 0.0132242, 0.00603728, 0.00623971, 0.0074728, 0.0031081, 0.00504361, 0.01291909, 0.00603184, 0.00620168, 0.00715781, 0.00311274, 0.00514384, 0.01280769, 0.00640679, 0.0062468, 0.00683008, 0.00315754, 0.0052913, 0.01296329, 0.00584817, 0.00602948, 0.00710079, 0.00298459, 0.00496555, 0.01326763, 0.0060396, 0.00620995, 0.00741187, 0.00310748, 0.00503259, 0.01291112, 0.00602184, 0.00618646, 0.0071314, 0.00310846, 0.00513378, 0.01277577, 0.00642308, 0.00624071, 0.0068284, 0.0031566, 0.00528201, 0.01292051, 0.00585172, 0.00600835, 0.00713247, 0.00298316, 0.00497016, 0.01321212, 0.00603373, 0.00620393, 0.00744142, 0.00307821, 0.00501065, 0.01288678, 0.00604159, 0.00613999, 0.00714259, 0.00307544, 0.00511144, 0.01273987, 0.00640761, 0.00622989, 0.00681317, 0.00313697, 0.0052657, 0.01293615, 0.00588926, 0.00599917, 0.00711054, 0.00296722, 0.00495447, 0.01324489, 0.00605145, 0.00618385, 0.00740824, 0.00308381, 0.00499505, 0.01285484, 0.00606732, 0.00617635, 0.00714672, 0.00308794, 0.00510191, 0.01280779, 0.00642977, 0.00623245, 0.00679699, 0.00313456, 0.00526429, 0.0130412, 0.00587002, 0.00601985, 0.00708854, 0.0029676, 0.00496866, 0.01332977, 0.0060739, 0.00619837, 0.00742666, 0.00308807, 0.00502365, 0.01297637, 0.00609651, 0.00615973, 0.00714228, 0.00307712, 0.00512008, 0.01292272, 0.0064252, 0.0062268, 0.00683396, 0.00313268, 0.00529296, 0.01310593, 0.0058877, 0.00601225, 0.00713518, 0.0029755, 0.00499309, 0.01342806, 0.00603084, 0.00620115, 0.00745252, 0.00308269, 0.00502534, 0.01295289, 0.00600873, 0.00613992, 0.00714992, 0.00307357, 0.00512441, 0.01287047, 0.0063686, 0.00620301, 0.00678677, 0.00311908, 0.00526449, 0.01293145, 0.00587723, 0.00596171, 0.00711393, 0.0029767, 0.00493813, 0.01328861, 0.00604125, 0.00617237, 0.0073624, 0.00305938, 0.00497818, 0.01287961, 0.00609688, 0.00614254, 0.00710122, 0.00306627, 0.00507833, 0.01279522, 0.00649121, 0.00621344, 0.00680081, 0.00311953, 0.00525346, 0.01285441, 0.00590945, 0.00599374, 0.00709895, 0.00294629, 0.00493205, 0.01317628, 0.00605358, 0.00615201, 0.0074186, 0.00304787, 0.0049603, 0.01275686, 0.00613039, 0.00615489, 0.0070979, 0.0030719, 0.00506018, 0.0126323, 0.00653004, 0.00622399, 0.00679649, 0.00311557, 0.00526955, 0.01289163, 0.00596348, 0.00598121, 0.00709694, 0.00294572, 0.00495943, 0.01318186, 0.00604099, 0.00616024, 0.00743115, 0.00305428, 0.00499069, 0.01275817, 0.00600961, 0.00610365, 0.00714741, 0.00305976, 0.00507926, 0.01264228, 0.00637328, 0.00616515, 0.00679401, 0.00309527, 0.00525779, 0.01293927, 0.00587104, 0.00594101, 0.00711278, 0.00294511, 0.00493569, 0.01313986, 0.00600077, 0.0061377, 0.00742995, 0.00305501, 0.00497039, 0.01271476, 0.00602223, 0.00612212, 0.00714983, 0.003063, 0.00509237, 0.01262899, 0.00638601, 0.00619095, 0.00685153, 0.003104, 0.00524135, 0.01270833, 0.00582493, 0.00594262, 0.00714734, 0.00293538, 0.00489852, 0.01304282, 0.00593619, 0.00614291, 0.00745113, 0.00304257, 0.00496482, 0.01264446, 0.00604131, 0.00616924, 0.0071435, 0.00304327, 0.00507407, 0.01256736, 0.00637992, 0.00619347, 0.00682141, 0.00307857, 0.00525628, 0.01266051, 0.00592001, 0.00600088, 0.00711224, 0.00290841, 0.00493571, 0.0130097, 0.00605567, 0.00616583, 0.00746903, 0.00299851, 0.00496253, 0.01247876, 0.00601842, 0.00611921, 0.00718122, 0.00301712, 0.00508101, 0.01240483, 0.00633755, 0.00619092, 0.00684287, 0.00309042, 0.00524508, 0.01263195, 0.00579705, 0.00594605, 0.00713611, 0.00292982, 0.00491153, 0.01297058, 0.00595316, 0.00612177, 0.00742966, 0.00303598, 0.00495921, 0.01259218, 0.00595325, 0.00608855, 0.0071766, 0.00306529, 0.00508501, 0.01248417, 0.00629343, 0.00617305, 0.00682487, 0.00307729, 0.00523798, 0.01256546, 0.00577814, 0.00593803, 0.00716095, 0.00292013, 0.00493228, 0.01290703, 0.00594907, 0.00613952, 0.00743848, 0.00301209, 0.0049585, 0.01252509, 0.00597051, 0.00609758, 0.00716481, 0.00301151, 0.00505531, 0.01240316, 0.00630583, 0.00616209, 0.00683817, 0.00306427, 0.0052211, 0.01258926, 0.00578301, 0.00595275, 0.00717149, 0.00290289, 0.00492362, 0.01294375, 0.00597319, 0.00615697, 0.00748043, 0.0030145, 0.00495561, 0.01256488, 0.00599838, 0.00612439, 0.00720811, 0.00301435, 0.00506612, 0.01241138, 0.00632453, 0.00621505, 0.00691879, 0.00307341, 0.0052469, 0.01261395, 0.00577742, 0.00595168, 0.00718306, 0.00292561, 0.00488759, 0.01288697, 0.00598262, 0.00615837, 0.00747058, 0.00303678, 0.00494491, 0.01252346, 0.00601476, 0.00613791, 0.00725246, 0.00306142, 0.00508016, 0.01242777, 0.00634895, 0.00621785, 0.00693329, 0.00310032, 0.00526114, 0.01260359, 0.00582681, 0.00595368, 0.00721788, 0.00293125, 0.00493973, 0.01291202, 0.00600725, 0.00617504, 0.00753547, 0.00304581, 0.0049855, 0.01268874, 0.00608798, 0.00612777, 0.00725857, 0.00308202, 0.00512032, 0.01246159, 0.00646125, 0.0062258, 0.00694372, 0.00312672, 0.00532249, 0.01271359, 0.00582591, 0.00600379, 0.00725619, 0.00294599, 0.00496015, 0.01306585, 0.00595958, 0.00621825, 0.00755567, 0.0030427, 0.00497765, 0.01268557, 0.00599492, 0.00619121, 0.00724939, 0.0030559, 0.00507788, 0.01248613, 0.00628712, 0.00625313, 0.00690346, 0.00309172, 0.00528234, 0.01265717, 0.00578357, 0.006021, 0.00722493, 0.00292799, 0.00492602, 0.0130824, 0.00595448, 0.00621381, 0.0074831, 0.00302987, 0.00496769, 0.01261993, 0.0058957, 0.00617751, 0.00721277, 0.00303983, 0.00508607, 0.01253239, 0.0062705, 0.00625935, 0.00692697, 0.00309914, 0.00528413, 0.01280793, 0.00578671, 0.00600345, 0.00719164, 0.00292987, 0.00494148, 0.01308352, 0.00598315, 0.00622364, 0.00752228, 0.00304971, 0.00497631, 0.01276357, 0.0059698, 0.00619077, 0.00719525, 0.00306751, 0.0050892, 0.01264689, 0.00636468, 0.00628984, 0.0069049, 0.003126, 0.00527344, 0.01277587, 0.00582313, 0.00603456, 0.00720917, 0.00295549, 0.00496196, 0.01319179, 0.00603748, 0.00622883, 0.00751084, 0.00305233, 0.00498429, 0.01292401, 0.00609995, 0.00619308, 0.00721856, 0.00306046, 0.00510966, 0.01282612, 0.00646451, 0.00630961, 0.00694183, 0.00312876, 0.00532491, 0.01294375, 0.00586495, 0.00601151, 0.00723089, 0.00294301, 0.00499418, 0.01325304, 0.0060358, 0.00621102, 0.00753514, 0.00305866, 0.0050336, 0.01291663, 0.00609987, 0.00622156, 0.00725852, 0.00307649, 0.00515719, 0.01281453, 0.00638017, 0.00629047, 0.00690981, 0.00312629, 0.00533833, 0.01292013, 0.00584615, 0.00600583, 0.0072471, 0.00296032, 0.00503072, 0.01331453, 0.00600546, 0.00624323, 0.00757486, 0.00307011, 0.00507113, 0.01291304, 0.00603865, 0.00618925, 0.00725361, 0.00309804, 0.00516887, 0.01276419, 0.00636466, 0.00632303, 0.0069476, 0.00315256, 0.00538159, 0.01294313, 0.00586096, 0.00603288, 0.00720203, 0.00298507, 0.00504993, 0.01327366, 0.00605034, 0.00629492, 0.00759061, 0.00309506, 0.00508137, 0.01285069, 0.00601664, 0.00623606, 0.0073149, 0.0031134, 0.00516284, 0.01268849, 0.00633768, 0.00630408, 0.00696858, 0.00316699, 0.00538123, 0.01291104, 0.00575028, 0.00607365, 0.00729528, 0.00298961, 0.00504462, 0.01337999, 0.00596806, 0.00626141, 0.0076131, 0.0030731, 0.00506208, 0.01294765, 0.00596409, 0.00623695, 0.00729796, 0.00309367, 0.0051461, 0.01278258, 0.00628285, 0.0063033, 0.00695393, 0.00313936, 0.00535959, 0.01294062, 0.00571989, 0.0060357, 0.0072501, 0.00297713, 0.00502785, 0.01336043, 0.00596244, 0.00626564, 0.00757649, 0.00307869, 0.00506363, 0.01296181, 0.00599369, 0.00624361, 0.00731381, 0.0031034, 0.00517404, 0.01279177, 0.00629963, 0.00632574, 0.0069855, 0.00314509, 0.00532964, 0.01283322, 0.00575689, 0.0060656, 0.00725412, 0.00299015, 0.0050096, 0.01322223, 0.00600225, 0.00625248, 0.00758474, 0.00308981, 0.00503649, 0.01285575, 0.00598389, 0.00613109, 0.0073186, 0.00310386, 0.00514151, 0.01269791, 0.00631332, 0.00622484, 0.00698878, 0.00315994, 0.00534247, 0.01286981, 0.00570079, 0.00603331, 0.00729998, 0.00299812, 0.00502449, 0.013326, 0.00593438, 0.0062662, 0.00763827, 0.00310424, 0.00507605, 0.01287957, 0.00594737, 0.00623285, 0.0073137, 0.00312346, 0.00513352, 0.01285703, 0.00628477, 0.00625501, 0.00691403, 0.00315605, 0.00533921, 0.01299348, 0.00574624, 0.00605911, 0.00728687, 0.00300282, 0.00501694, 0.01335561, 0.00597156, 0.00629574, 0.00760812, 0.0031028, 0.00508526, 0.01285411, 0.00599907, 0.00631164, 0.00730139, 0.00311154, 0.00516916, 0.01281186, 0.00629764, 0.00625017, 0.00689703, 0.00316251, 0.00535017, 0.01294316, 0.00572679, 0.00603875, 0.00720832, 0.00299114, 0.00501249, 0.01332384, 0.00595739, 0.00632517, 0.00754002, 0.00310774, 0.00502324, 0.01292483, 0.00594612, 0.00621995, 0.00722826, 0.00311295, 0.00511759, 0.01269603, 0.00628542, 0.00633948, 0.00697986, 0.00318314, 0.00533145, 0.01289732, 0.00572729, 0.00611174, 0.00725325, 0.0029996, 0.00501078, 0.01318687, 0.00597573, 0.00629027, 0.00758012, 0.0030912, 0.00501951, 0.01282748, 0.00596596, 0.00636704, 0.00732823, 0.00310611, 0.00515331, 0.01276334, 0.00633839, 0.00646383, 0.00699654, 0.00320094, 0.00540336, 0.01281683, 0.00585849, 0.00619975, 0.00736869, 0.00303109, 0.00508093, 0.01315022, 0.00600601, 0.006446, 0.00767776, 0.00314909, 0.00520791, 0.01259213, 0.00598579, 0.00645292, 0.00732781, 0.00317015, 0.00536355, 0.01255354, 0.00630438, 0.00654225, 0.00706967, 0.00324988, 0.00559741, 0.01284288, 0.0057888, 0.00633806, 0.00734078, 0.00307784, 0.00526492, 0.01306457, 0.00596621, 0.00647391, 0.00771325, 0.00317996, 0.00527649, 0.01272532, 0.00595894, 0.00641998, 0.00737307, 0.00318538, 0.00539323, 0.0125393, 0.00631679, 0.00649433, 0.00709595, 0.00324583, 0.00556485, 0.01275512, 0.00573245, 0.00625446, 0.0074132, 0.00308705, 0.00526038, 0.01297927, 0.00591248, 0.00649199, 0.00777832, 0.00316871, 0.00527542, 0.0125698, 0.00589779, 0.00641817, 0.00742772, 0.00317593, 0.00540495, 0.01243751, 0.00622111, 0.00651962, 0.00710249, 0.00325659, 0.00558662, 0.01263257, 0.00573582, 0.00633063, 0.00732685, 0.00309538, 0.00524438, 0.01293133, 0.00589818, 0.00647977, 0.00766815, 0.00315476, 0.00526609, 0.01254221, 0.00589976, 0.00643491, 0.00734597, 0.0031711, 0.00537536, 0.01250624, 0.00629248, 0.00652358, 0.00708652, 0.00324643, 0.00557534, 0.01263926, 0.00573183, 0.0063465, 0.00741519, 0.00308426, 0.00524261, 0.01302055, 0.00592882, 0.00651662, 0.00772421, 0.00315392, 0.0052537, 0.01265348, 0.00594238, 0.00647716, 0.00738891, 0.0031622, 0.00537921, 0.01259029, 0.0062883, 0.00656994, 0.00709707, 0.00323932, 0.00557086, 0.01277865, 0.00573829, 0.00633975, 0.00741961, 0.00308303, 0.00524576, 0.01307453, 0.00590877, 0.00647579, 0.00768792, 0.00314611, 0.00524919, 0.0127189, 0.00592366, 0.00644923, 0.00738326, 0.00317134, 0.00537924, 0.01259984, 0.00627225, 0.00657553, 0.00710959, 0.00325245, 0.0055729, 0.01270278, 0.00570276, 0.00634828, 0.00742636, 0.00307539, 0.00524242, 0.01298342, 0.00587609, 0.0065024, 0.00773073, 0.00314553, 0.00525496, 0.01261788, 0.00590143, 0.00645258, 0.00741041, 0.00316534, 0.00539491, 0.01254978, 0.00627176, 0.00657058, 0.00711769, 0.00324313, 0.00559336, 0.01267333, 0.00570106, 0.00638144, 0.00751395, 0.00307725, 0.00526902, 0.01291278, 0.00591325, 0.0065122, 0.00781162, 0.00314179, 0.00528409, 0.01255588, 0.0058743, 0.00646788, 0.0074762, 0.00316106, 0.00541193, 0.01249437, 0.00625525, 0.00656455, 0.00716546, 0.00324341, 0.00560304, 0.01267007, 0.00574463, 0.00637498, 0.00750895, 0.00307731, 0.00525969, 0.01308615, 0.00593493, 0.00654292, 0.00783083, 0.00315348, 0.00527872, 0.0126551, 0.00591601, 0.00650442, 0.0075652, 0.00316625, 0.00541584, 0.01254662, 0.00624825, 0.00662713, 0.00718553, 0.00325648, 0.00561563, 0.01275812, 0.00573002, 0.00641646, 0.00754103, 0.00308971, 0.00528444, 0.01296266, 0.00591986, 0.00655092, 0.00779525, 0.00316148, 0.00529705, 0.01259927, 0.00587362, 0.00649552, 0.00751183, 0.0031824, 0.00542647, 0.01250385, 0.00623752, 0.00660454, 0.00720134, 0.00326025, 0.00563057, 0.01275687, 0.00572144, 0.0064183, 0.00754698, 0.00309224, 0.00529013, 0.01314967, 0.00589071, 0.00654164, 0.00782982, 0.0031699, 0.00530576, 0.01273784, 0.00588777, 0.0064923, 0.00750743, 0.00318063, 0.00544658, 0.01258326, 0.00624567, 0.00661191, 0.00717899, 0.00325518, 0.00561702, 0.01286478, 0.00572907, 0.00637772, 0.00755653, 0.00309115, 0.0053075, 0.01320403, 0.00589843, 0.00653082, 0.00780679, 0.0031616, 0.00534067, 0.01278723, 0.00585394, 0.00651852, 0.0076468, 0.00317165, 0.00545439, 0.01263532, 0.00629365, 0.00662173, 0.00728941, 0.00326353, 0.00566713, 0.01289619, 0.00574021, 0.00644077, 0.00763115, 0.00308351, 0.00531813, 0.01309253, 0.00595456, 0.00657776, 0.00793437, 0.00315811, 0.00532817, 0.01278079, 0.00595817, 0.0065131, 0.00752284, 0.00318136, 0.0054822, 0.01267016, 0.00632245, 0.00660585, 0.00721332, 0.00327198, 0.00567661, 0.01292527, 0.0058081, 0.00639879, 0.00753786, 0.00311319, 0.00532419, 0.01311454, 0.00597053, 0.00654605, 0.00783138, 0.00317444, 0.00533549, 0.01260689, 0.0059806, 0.00649502, 0.00752474, 0.00318736, 0.00546588, 0.01257004, 0.00637251, 0.00663325, 0.00719883, 0.00327226, 0.00566025, 0.01286555, 0.00579217, 0.00643444, 0.00755229, 0.00311278, 0.0052977, 0.01312098, 0.0060035, 0.00658859, 0.00784437, 0.00317943, 0.00532438, 0.01279918, 0.00601753, 0.00654062, 0.00750466, 0.00318336, 0.00545124, 0.01271255, 0.00638782, 0.00669893, 0.0071967, 0.0032683, 0.00565616, 0.01296831, 0.0058546, 0.00649621, 0.00754354103, 0.0030821343, 0.00530011, 0.01344451, 0.00596817, 0.00661151, 0.00784582, 0.00316963, 0.00532436, 0.01286495, 0.00597187, 0.00657713, 0.0075464, 0.00318122, 0.00544379, 0.01275012, 0.00637995, 0.0066934, 0.00727353, 0.00326793, 0.00562739, 0.0129526, 0.00582351, 0.00647538, 0.00764184818, 0.00309643662, 0.00529651, 0.01317235, 0.00600539, 0.00660452, 0.00794919, 0.00317351, 0.00531078, 0.01268265, 0.00596974, 0.00655854, 0.00764485, 0.00319476, 0.00544173, 0.0125756, 0.00630994, 0.0066459, 0.00727937, 0.00327228, 0.00560796, 0.01285439, 0.00578124, 0.00645073, 0.00759542454, 0.00310366484, 0.00528691, 0.01325755, 0.00597073, 0.00660035, 0.00787403, 0.00314188, 0.00529379, 0.01277562, 0.00601965, 0.00654435, 0.00755473, 0.00318958, 0.00542992, 0.01265725, 0.00641732, 0.00665793, 0.00723705, 0.0032611, 0.00563246, 0.01300245, 0.00584478, 0.0064801, 0.00758908316, 0.00311033148, 0.00531688, 0.01320316, 0.00603258, 0.00662169, 0.00785927, 0.00318655, 0.00531855, 0.01284637, 0.00607908, 0.0065705, 0.00754364, 0.00320622, 0.00544049, 0.01276621, 0.00644462, 0.00670518, 0.00727714, 0.00330701, 0.00566755, 0.01318826, 0.00588527, 0.00649664, 0.00764704635, 0.00314079132, 0.00532147, 0.01341687, 0.00611116, 0.00661611, 0.00791928, 0.00320031, 0.00534957, 0.01303171, 0.00609276, 0.00663349, 0.00759582, 0.00322571, 0.00548639, 0.01279974, 0.00653287, 0.00674331, 0.00728522, 0.00330857, 0.00566524, 0.01311852, 0.00594799, 0.00655849, 0.00766329, 0.00313968, 0.00533562, 0.01349821, 0.00613485, 0.00671895, 0.00791919, 0.00321076, 0.00533316, 0.01309667, 0.00614991, 0.00663844, 0.00758557, 0.00325979, 0.00548171, 0.01298781, 0.0065606, 0.0067524, 0.00725038, 0.00333597, 0.00567828, 0.01324738, 0.00601726, 0.00657597, 0.00769016, 0.00317142, 0.00535633, 0.01355325, 0.00621909, 0.00669718, 0.00800571, 0.00323355, 0.00539353, 0.01313792, 0.00621227, 0.00663756, 0.00774283, 0.00325755, 0.00552677, 0.01309862, 0.00649786, 0.00678213, 0.00747778, 0.00340538, 0.00580728, 0.01350464, 0.00591618, 0.00664916, 0.00788271613, 0.00323901465, 0.00538328, 0.01348546, 0.00610419, 0.00673772, 0.00801952, 0.00324128, 0.00531583, 0.01289985, 0.00597505, 0.0066376, 0.00765077, 0.00324539, 0.00544951, 0.01265621, 0.00634024, 0.00676838, 0.00725668, 0.00331638, 0.00564647, 0.01297321, 0.00583294, 0.00654007, 0.00764818, 0.00315201, 0.00529774, 0.01333934, 0.00603715, 0.00669255, 0.00794173, 0.00319991, 0.00532032, 0.01300937, 0.00603118, 0.00665604, 0.00756265, 0.00321904, 0.00542814, 0.0128819, 0.00640239, 0.00676423, 0.00725867, 0.00331305, 0.00561799, 0.01303567, 0.00583081, 0.00656379, 0.00764491502, 0.00314751989, 0.00530334, 0.01321887, 0.00601362, 0.00667458, 0.00792632, 0.00321217, 0.00534926, 0.01295286, 0.00602769, 0.00662692, 0.00757696, 0.00322362, 0.00547967, 0.01287307, 0.00639766, 0.00676641, 0.0072817, 0.00331105, 0.00568569, 0.01318866, 0.00585981, 0.00656549, 0.00764198, 0.00315875, 0.00534487, 0.01348716, 0.00602066, 0.00667844, 0.00792583, 0.00322124, 0.00534609, 0.01300826, 0.00602576, 0.00661846, 0.00760154, 0.0032404, 0.00548005, 0.01288376, 0.00644993, 0.00675559, 0.00728977, 0.00332273, 0.00566715, 0.01310049, 0.00586239, 0.00657219, 0.00768041, 0.0031552, 0.00532447, 0.01344699, 0.00606205, 0.0067079, 0.00796961, 0.00323527, 0.00533316, 0.01300913, 0.00606865, 0.00665204, 0.00766186, 0.00326802, 0.00545349, 0.01281031, 0.00638202, 0.00678854, 0.00734943, 0.00333159, 0.00561816, 0.01321684, 0.00586929, 0.00656644, 0.00769563, 0.00316334, 0.00528587, 0.01352148, 0.00603033, 0.00670363, 0.00793525, 0.00321938, 0.00530262, 0.01310936, 0.0060419, 0.0066233, 0.00758447, 0.00324534, 0.00542049, 0.01307414, 0.00642321, 0.00677564, 0.00725626, 0.00333228, 0.00563203, 0.01322138, 0.00589274, 0.00655203, 0.00765632, 0.00316444, 0.00529533, 0.01329994, 0.00602655, 0.00670482, 0.00792518, 0.00322976, 0.00529075, 0.01295584, 0.00600972, 0.00664837, 0.00761529, 0.00323572, 0.00536706, 0.01267944, 0.00635432, 0.00679277, 0.00730875, 0.00331327, 0.00555643, 0.0129538, 0.005847, 0.00659034, 0.00764523, 0.00314981, 0.0052135, 0.01317824, 0.00594466, 0.00670583, 0.00792084, 0.00322088, 0.00523947, 0.01268846, 0.00591196, 0.00664245, 0.00756894, 0.00322634, 0.00533289, 0.01237126, 0.0061569, 0.0067723, 0.00732232, 0.00330375, 0.0055238, 0.01268719, 0.00564459, 0.00657552, 0.00768172, 0.00312641, 0.00519318, 0.01270911, 0.00566155, 0.00667743, 0.00796711, 0.00319619, 0.00520203, 0.01230259, 0.00580313, 0.00661938, 0.00765628, 0.00321331, 0.0053205, 0.01221702, 0.00619449, 0.00670943, 0.00730213, 0.0032714, 0.00550381, 0.01242491, 0.00561456, 0.00652233, 0.00759422, 0.00310796, 0.00516328, 0.01276938, 0.00584145, 0.00662693, 0.00794996, 0.00317158, 0.00517889, 0.01197816, 0.00573606, 0.00657229, 0.00753788, 0.00314644, 0.00524622, 0.01152545, 0.00597119, 0.00662818, 0.00712565, 0.00324217, 0.00547213, 0.01194321, 0.00557672, 0.00635013, 0.00733971, 0.00307986, 0.00505021, 0.01170768, 0.00589715, 0.0065173, 0.0077937, 0.00312798, 0.00511539, 0.01184323, 0.00588733, 0.00647897, 0.00768497, 0.00319134, 0.00538803, 0.01314489, 0.00648406, 0.00678045, 0.00736062, 0.00325291, 0.0055521, 0.01335128, 0.00597486, 0.00652888, 0.0076379, 0.00312276, 0.00524727, 0.01374164, 0.00617133, 0.00660913, 0.00786345, 0.00318838, 0.00528563, 0.01367598, 0.00617996, 0.00658792, 0.00750961, 0.00318328, 0.0053914, 0.01385967, 0.00671191, 0.00669389, 0.00720183, 0.00327508, 0.00557438, 0.01399488, 0.00609206, 0.00646585, 0.0074817, 0.0031001, 0.00524239, 0.01422508, 0.00630256, 0.00661259, 0.00782607, 0.00316433, 0.00527474, 0.01405304, 0.00639023, 0.00664534, 0.00740764, 0.00318765, 0.0054003, 0.01417158, 0.00672082, 0.00670028, 0.00710334, 0.0032465, 0.00554492, 0.01419809, 0.00609223, 0.00654321, 0.00745985, 0.00308761, 0.00523227, 0.0147873, 0.00637021, 0.00673096, 0.0077699, 0.00316944, 0.00529109, 0.01434606, 0.00636163, 0.00668681, 0.00748364, 0.00318503, 0.00540536, 0.01424061, 0.00668902, 0.00674099, 0.00724693, 0.00326436, 0.00554006, 0.01437787, 0.00616552, 0.00654187, 0.00750541, 0.00307177, 0.00523187, 0.01476327, 0.0063182, 0.00666641, 0.00779593, 0.0031513, 0.00525876, 0.01424928, 0.00636242, 0.00670164, 0.00748271, 0.00315811, 0.00537576, 0.01417113, 0.00665427, 0.00680851, 0.00719287, 0.00324992, 0.00554266, 0.01432793, 0.00607579, 0.00660873, 0.00749279, 0.00307621, 0.00523417, 0.0146578, 0.0063061, 0.00672081, 0.00784192, 0.00320449, 0.00526593, 0.01401645, 0.00645889, 0.0066387, 0.00740187, 0.00318614, 0.00533687, 0.01377555, 0.00649886, 0.0065408, 0.0073052, 0.00312584, 0.00548469, 0.01338328, 0.00583753, 0.00643858, 0.00760954, 0.00301035, 0.00518699, 0.01423343, 0.00621838, 0.00675067, 0.00795052, 0.00309123, 0.00521566, 0.01383861, 0.00626851, 0.00675692, 0.00765337, 0.00309633, 0.00532609, 0.01371771, 0.00656704, 0.00682305, 0.00733277, 0.00318888, 0.00551544, 0.01377107, 0.00601689, 0.00661576, 0.00769890333, 0.00301840855, 0.00520673, 0.01414907, 0.00624337, 0.00672807, 0.00798307, 0.00307632, 0.00521446, 0.01378004, 0.00616629, 0.00668668, 0.00776512, 0.00310445, 0.0053452, 0.01366549, 0.00652269, 0.00678082, 0.00721391, 0.00315554, 0.00552565, 0.01381522, 0.00600579, 0.00662369, 0.00755184935, 0.00302492897, 0.00517274, 0.01404544, 0.00619911, 0.00670193, 0.00777266, 0.00305186, 0.00522504, 0.01365805, 0.00625107, 0.00668407, 0.00750551, 0.00313467, 0.00533939, 0.01366424, 0.00657022, 0.00681662, 0.00717797, 0.0031768, 0.00549542, 0.01391375, 0.00605653, 0.00667599, 0.00761817768, 0.00305021065, 0.0051768, 0.0143469, 0.00624592, 0.00682531, 0.00793416, 0.00313424, 0.00520422, 0.01394649, 0.00623775, 0.00681285, 0.00756357, 0.00318754, 0.00536281, 0.01399394, 0.00661166, 0.0069749, 0.00729482, 0.00324317, 0.00552623, 0.0141275, 0.0060308, 0.00682336, 0.0076174, 0.00305698, 0.00521658, 0.01435896, 0.00620809, 0.00689297, 0.00796479, 0.00313697, 0.00525578, 0.01394762, 0.00628588, 0.00687194, 0.00757672, 0.00320521, 0.00545083, 0.01388528, 0.00663581, 0.00699396, 0.0072513, 0.00330177, 0.0055936, 0.01419989, 0.00610003, 0.00682809, 0.00762987044, 0.00315608154, 0.00526799, 0.01457834, 0.00629808, 0.00687154, 0.00790301, 0.00317519, 0.00524098, 0.01419428, 0.00638473, 0.00685578, 0.00760242, 0.00320425, 0.0053958, 0.01402928, 0.00665981, 0.00696354, 0.00738984, 0.0032929, 0.00555416, 0.01418325, 0.00606091, 0.00675145, 0.00779475505, 0.00314480532, 0.00523265, 0.01444499, 0.00617837, 0.00681934, 0.00811832, 0.00318698, 0.00525356, 0.01394883, 0.00615329, 0.0067993, 0.00783357583, 0.00322332536, 0.00539485, 0.01383564, 0.00645708, 0.00691488, 0.00754405931, 0.00331169483, 0.00555069, 0.01393483, 0.0059171, 0.00675465, 0.0079133017, 0.00317112403, 0.00524817, 0.01446009, 0.00615556, 0.00688801, 0.00828854088, 0.00324888062, 0.00530042, 0.01430188, 0.00615401, 0.00686144, 0.0080216825, 0.00328775938, 0.00543996, 0.014158, 0.00653283, 0.00705278, 0.00777262961, 0.00347607932, 0.00567569, 0.01484838, 0.005988, 0.00684665, 0.0081042992, 0.00331342267, 0.00536351, 0.01524906, 0.00620153, 0.00699465, 0.00840937905, 0.00337301986, 0.00537452, 0.01460654, 0.00623113, 0.00696071, 0.00805895589, 0.00336867874, 0.00549546, 0.01430324, 0.00655628, 0.00702919, 0.0076113, 0.00345087, 0.0056466, 0.01445318, 0.00604183, 0.00681545, 0.00811212976, 0.00329100015, 0.0053412, 0.0146029, 0.00626969, 0.00693305, 0.00847917, 0.00335794, 0.0053531, 0.01423985, 0.00627473, 0.0069026, 0.00799346156, 0.00337682269, 0.00548739, 0.0140843, 0.00657811, 0.00700105, 0.00764606567, 0.00343172299, 0.00565237, 0.01417646, 0.00602939, 0.00678118, 0.00797724817, 0.00326729706, 0.00534587, 0.01452635, 0.006241, 0.00691035, 0.00836812, 0.00332358, 0.00540973, 0.01428207, 0.0062744, 0.00686728, 0.0081183752, 0.00334674073, 0.00553022, 0.0141815, 0.00657756, 0.0069024, 0.007701, 0.00343336, 0.00568089, 0.01430936, 0.00599512, 0.00666915, 0.00800487958, 0.00326977181, 0.00534937, 0.01477588, 0.00611638, 0.00669747, 0.00828012, 0.00333301, 0.0053425, 0.01421594, 0.00614592, 0.00668608, 0.00803776737, 0.00335029769, 0.00552315, 0.01406785, 0.00651114, 0.006918, 0.00762644, 0.00347229, 0.00566187, 0.01449418, 0.00599566, 0.00681034, 0.00792279281, 0.00328538986, 0.00535084, 0.01478389, 0.00624984, 0.00696959, 0.00821052, 0.00333118, 0.00541455, 0.01429298, 0.00624725, 0.00677574, 0.00786825, 0.0033874, 0.00549911, 0.01439847, 0.00655321, 0.00714984, 0.00737775, 0.00348008, 0.00568756, 0.01454547, 0.00597441, 0.00696192, 0.00774471276, 0.00333103165, 0.00548545, 0.01511437, 0.00618092, 0.00708534, 0.00819428, 0.00338799, 0.00549325, 0.01455744, 0.00609866, 0.0071022, 0.00803483, 0.00345151, 0.00562787, 0.01444654, 0.00641984, 0.00728325, 0.00762516, 0.00359132, 0.00575215, 0.01454747, 0.00590969, 0.00722855, 0.0079551097, 0.00342660304, 0.00536643, 0.01498391, 0.00618967, 0.00722814, 0.00820264, 0.00346735, 0.00544407, 0.0147627, 0.006265, 0.00735384, 0.00795869, 0.00353328, 0.00557535, 0.01453398, 0.00660226, 0.00746164, 0.00770588, 0.00355237, 0.0058179, 0.01465015, 0.00600586, 0.00718435, 0.00804805, 0.00345662, 0.00545482, 0.01496694, 0.00623389, 0.00723217, 0.00836841, 0.00350541, 0.00550075, 0.01483291, 0.00623077, 0.00719617, 0.00806868, 0.00349202, 0.00570444, 0.01469352, 0.00658103, 0.00739593, 0.00759268, 0.00361575, 0.00579157, 0.01485716, 0.00599245, 0.00727574, 0.00796366762, 0.00346558332, 0.00545998, 0.01525728, 0.00618178, 0.00727775, 0.00831233, 0.00348758, 0.00548034, 0.01493182, 0.00617013, 0.00728252, 0.00794301, 0.00349178, 0.00558645, 0.01453331, 0.00646238, 0.0073803, 0.00753748, 0.00358013, 0.00571412, 0.01465866, 0.00591878, 0.00725598, 0.00783691, 0.00340537, 0.00540687, 0.01512646, 0.00613875, 0.00727872, 0.00821007, 0.003465, 0.00542865, 0.01458221, 0.00614482, 0.00726091, 0.0078411, 0.00345732, 0.00554329, 0.01446661, 0.00647868, 0.00740984, 0.00752268, 0.00359804, 0.00571278, 0.01466569, 0.00596431, 0.00728764, 0.0078965, 0.00344003, 0.00542177, 0.01514111, 0.0061894, 0.00732081, 0.00828188, 0.00349056, 0.00546005, 0.01468887, 0.00620838, 0.0072544, 0.00790979, 0.00351078, 0.00558508, 0.01449988, 0.00651317, 0.00731248, 0.0075178, 0.00361716, 0.00575232, 0.01471957, 0.00596871, 0.00726835, 0.00795338, 0.00350447, 0.00546882, 0.01526573, 0.0062279, 0.00728472, 0.00840947, 0.00357458, 0.00548956, 0.01487318, 0.00621493, 0.00731991, 0.00812525, 0.00359246, 0.00563642, 0.01476703, 0.00654337, 0.00747499, 0.00773921, 0.00366618, 0.00578264, 0.01513037, 0.00599279, 0.0074317, 0.00812794, 0.00352124, 0.00545562, 0.01555244, 0.00621129, 0.00740013, 0.00845399, 0.00358651, 0.0054858, 0.01517067, 0.00626554, 0.00745659, 0.00818438, 0.00361308, 0.00563997, 0.01485778, 0.00661928, 0.0076161, 0.00787876, 0.00374873, 0.00577535, 0.01528342, 0.00608294, 0.00751323, 0.0081527, 0.00358555, 0.00551935, 0.01567683, 0.00630002, 0.00747955, 0.00843606, 0.0036024, 0.00552854, 0.01514848, 0.00630234, 0.00741731, 0.00819892, 0.00364688, 0.00567528, 0.01492894, 0.00665638, 0.00759587, 0.00782184, 0.00375814, 0.00580441, 0.01510401, 0.00604413, 0.00749732, 0.00824304, 0.0036067, 0.00551345, 0.01542687, 0.00624598, 0.0074747, 0.00850512, 0.00364209, 0.00552257, 0.01500971, 0.00623378, 0.00746838, 0.00819027, 0.00364145, 0.00566805, 0.01483963, 0.00657866, 0.00756639, 0.00778024, 0.00376976, 0.00581702, 0.01496815, 0.00602669, 0.00743787, 0.00813763123, 0.00361705991, 0.00552038, 0.01542308, 0.00624082, 0.00740707, 0.00848399, 0.00363514, 0.0055246, 0.01493435, 0.00624056, 0.00739534, 0.00813701, 0.00364389, 0.00565643, 0.01473337, 0.00655079, 0.00753929, 0.00777914, 0.00376736, 0.0058152, 0.01497653, 0.00601274, 0.00743829, 0.00814295, 0.00361561, 0.00553107, 0.01543211, 0.00622298, 0.00744679, 0.00854043, 0.00366248, 0.00556599, 0.01508442, 0.00626397, 0.00746721, 0.00820349, 0.00367619, 0.00568792, 0.01481131, 0.00659991, 0.00755817, 0.00780261, 0.00380185, 0.00582387, 0.01498131, 0.00599827, 0.00749467, 0.00814659, 0.00366218, 0.00555504, 0.01541314, 0.00624054, 0.00744415, 0.00849047, 0.00367857, 0.00553247, 0.01497465, 0.00627133, 0.00742694, 0.00819463, 0.00367028, 0.00568175, 0.01476378, 0.00657366, 0.0075373, 0.00778833, 0.00377768, 0.00582511, 0.01498114, 0.00603182, 0.00744023, 0.00815859, 0.00360983, 0.00553632, 0.0153211, 0.00624738, 0.00740245, 0.00851307, 0.00365312, 0.00554934, 0.01487412, 0.00625111, 0.00742359, 0.00818954, 0.00367239, 0.00569168, 0.01475753, 0.00658009, 0.00750929, 0.00778944, 0.003773, 0.00582576, 0.01491342, 0.00602469, 0.00742928, 0.0081266, 0.00363413, 0.00552676, 0.01537989, 0.00626035, 0.00738125, 0.00849343, 0.00364485, 0.00550449, 0.01491518, 0.00627166, 0.00736553, 0.00814286, 0.00365477, 0.00566137, 0.01470949, 0.00657922, 0.00746184, 0.00772541, 0.00375853, 0.00582788, 0.0149384, 0.0060076, 0.00735535, 0.00804494, 0.00358367, 0.00555398, 0.015373, 0.00623884, 0.00734988, 0.00842664, 0.00363361, 0.00557962, 0.01493424, 0.00626244, 0.00733323, 0.00806997, 0.00362817, 0.00571405, 0.01471952, 0.00655647, 0.00737905, 0.0076097, 0.00372462, 0.00586449, 0.01491443, 0.0059923, 0.00725963, 0.00795996, 0.0035747, 0.00556702, 0.01536413, 0.00622287, 0.00727174, 0.00827919, 0.00361164, 0.00555863, 0.01495017, 0.0062215, 0.00727487, 0.00800443, 0.00361653, 0.0056994, 0.01479158, 0.00656044, 0.00736228, 0.00760972, 0.00372484, 0.00584294, 0.0149448, 0.00599674, 0.00726115, 0.00802017, 0.00358667, 0.00556095, 0.01551822, 0.0062059, 0.00724153, 0.00838862, 0.00360955, 0.00555716, 0.01497781, 0.00619197, 0.00722145, 0.00803146, 0.00361725, 0.00569474, 0.01478874, 0.00650641, 0.00736445, 0.00766067, 0.00373636, 0.00584509, 0.01490468, 0.00595999, 0.00726104, 0.00805956, 0.00359765, 0.00554351, 0.0154047, 0.00616934, 0.00724376, 0.00837784, 0.00363372, 0.00552076, 0.01498262, 0.0061883, 0.00726123, 0.00804743, 0.00365137, 0.00568483, 0.01482281, 0.00650432, 0.00736287, 0.00767962, 0.00376996, 0.00584258, 0.01521812, 0.00594433, 0.00727427, 0.00803396571, 0.00361545128, 0.00555201, 0.0155225, 0.00616476, 0.00726731, 0.0083892, 0.00364359, 0.00556944, 0.01510654, 0.00618082, 0.00728334, 0.00802459, 0.00366553, 0.00572041, 0.01494254, 0.00655194, 0.00730703, 0.00753104, 0.00377573, 0.00584966, 0.01507778, 0.00599147, 0.00734147, 0.00790860876, 0.00360182137, 0.0055548, 0.01549529, 0.00621779, 0.00715016, 0.00821633, 0.00361239, 0.00560357, 0.01485497, 0.0061574, 0.00716097, 0.00795992, 0.00355747, 0.00564032, 0.01457903, 0.00643145, 0.00706655, 0.00741993, 0.0036306, 0.00577081, 0.01478334, 0.00585848, 0.00736046, 0.00803048257, 0.00351269497, 0.00546884, 0.01512957, 0.0061027, 0.00728839, 0.00823409, 0.00354535, 0.00549325, 0.01488702, 0.00611818, 0.0073438, 0.00803117827, 0.00363098201, 0.00566702, 0.0150546, 0.00658368, 0.00750478, 0.00767775252, 0.00369714317, 0.00579693, 0.01515196, 0.00611683, 0.00734707, 0.0079872841, 0.0035227756, 0.00551499, 0.01566427, 0.006345, 0.00731896, 0.00839956, 0.003571, 0.00555505, 0.0151284, 0.00636598, 0.00740175, 0.00813427009, 0.00356563483, 0.00572396, 0.01504885, 0.00675969, 0.00745952, 0.00768961571, 0.00361938728, 0.00581424, 0.01509123, 0.00619155, 0.00727259, 0.00815118849, 0.00351069239, 0.0055286, 0.01551393, 0.00637084, 0.00737924, 0.00846114, 0.00348, 0.00541276, 0.01499667, 0.00624772, 0.00734398, 0.00810564496, 0.00352348178, 0.00554885, 0.01491288, 0.00655572, 0.00747025, 0.0076672, 0.00360158, 0.00567376, 0.01491495, 0.00597541, 0.00732288, 0.00800128747, 0.00345538161, 0.00542071, 0.01535651, 0.00621549, 0.00737956, 0.00840552, 0.0034868, 0.00545829, 0.01497124, 0.0062354, 0.00731712, 0.0080674272, 0.00350323855, 0.00557229, 0.01486938, 0.00656319, 0.00744648, 0.00772211747, 0.00360959186, 0.00570879, 0.01495572, 0.00600294, 0.00732493, 0.00803264882, 0.00343500427, 0.00543308, 0.01530615, 0.00621136, 0.00730394, 0.00841266, 0.00348457, 0.00547179, 0.01501411, 0.00624631, 0.00725787, 0.00803305395, 0.00348798581, 0.00559298, 0.01466804, 0.0064781, 0.00748325, 0.00764911296, 0.00355161773, 0.00569144, 0.014689, 0.00597854, 0.00731762, 0.00792909879, 0.00342036551, 0.00541226, 0.01524862, 0.00619187, 0.0072861, 0.00832964, 0.00347913, 0.00545119, 0.01491526, 0.00621397, 0.00725981, 0.00800707564, 0.00351638859, 0.00563503, 0.01477948, 0.00656057, 0.00740669, 0.00771226967, 0.00360275595, 0.00577942, 0.01490519, 0.00595325, 0.00749586, 0.00823732838, 0.00352139818, 0.00551962, 0.0152999, 0.00617609, 0.00730769, 0.00837796, 0.0034813, 0.0054623, 0.01479086, 0.00628275, 0.00722035, 0.00804246031, 0.00347739621, 0.00560957, 0.01461535, 0.00668486, 0.00736084, 0.00759522, 0.00354062, 0.00573521, 0.0146147, 0.00614932, 0.00723614, 0.00796785764, 0.00346365734, 0.00544814, 0.01483996, 0.00627925, 0.00716127, 0.00810004, 0.00344558, 0.00543804, 0.01464287, 0.00617489, 0.00710077, 0.00780526176, 0.00353047531, 0.00561403, 0.01464598, 0.00648132, 0.00724095, 0.00764920702, 0.00366668752, 0.00576918, 0.01499661, 0.00578572, 0.00698616, 0.00812287163, 0.00353181083, 0.00544573, 0.01531997, 0.00611858, 0.0072733, 0.00847683102, 0.00351087935, 0.00549068, 0.01519056, 0.00609857, 0.00715552, 0.00797959231, 0.00360831292, 0.0056234, 0.01497349, 0.00630753, 0.00757551, 0.00766843604, 0.00363118225, 0.00580261, 0.01517796, 0.00582024, 0.00773699, 0.00848128833, 0.00357851642, 0.00550211, 0.01552818, 0.0060131, 0.00736512, 0.00818188, 0.00345977, 0.00556415, 0.01559342, 0.00606612, 0.00728056, 0.00789753348, 0.00350624463, 0.00578469, 0.0161172, 0.00635929, 0.00751202, 0.00766844349, 0.00350222341, 0.00592748, 0.01571371, 0.00573609, 0.00733818, 0.0077050617, 0.00329291821, 0.00560633, 0.01590467, 0.00595418, 0.0072453, 0.00817254372, 0.00337481219, 0.00559256, 0.01473113, 0.00595677, 0.00710046, 0.00791829266, 0.00342852063, 0.0057078, 0.01508414, 0.0062552, 0.00725734, 0.00757993804, 0.00352977752, 0.00579048, 0.01521702, 0.00569536, 0.00721728, 0.00790584739, 0.00338259153, 0.00557617, 0.01547109, 0.00592611, 0.00742954, 0.00826350879, 0.00355240097, 0.00553231, 0.0148124, 0.00584293, 0.00718758, 0.00788554363, 0.0035252017, 0.00565227, 0.01492566, 0.00613533, 0.00717708, 0.00748025207, 0.00351826032, 0.00583743, 0.01510093, 0.00561622, 0.00713201, 0.00790534727, 0.00342797767, 0.00557944, 0.01654029, 0.00594253, 0.00732155, 0.00825926568, 0.00344043947, 0.00553765, 0.01551214, 0.00584283, 0.00704393, 0.00768944435, 0.00345886918, 0.00560052, 0.01499687, 0.00605606, 0.00697732, 0.00736444164, 0.00357345003, 0.00573368, 0.01324681, 0.00558379, 0.00696285, 0.0078269653, 0.00348442234, 0.00554205, 0.01402242, 0.00583198, 0.00699809, 0.00811188854, 0.00351545983, 0.00548853, 0.01431179, 0.00582434, 0.00696351, 0.00780420564, 0.00352978776, 0.00558748, 0.01452467, 0.00626821, 0.00713867, 0.00757048512, 0.00360985962, 0.00578579, 0.01489985, 0.00568697, 0.00695929, 0.00792714953, 0.0034910948, 0.00550965, 0.01488281, 0.00588664, 0.00685539, 0.00825137272, 0.00353607931, 0.00549702, 0.01512267, 0.00594554, 0.00699656, 0.00778629584, 0.0035092847, 0.00557772, 0.01513917, 0.00627035, 0.00714291, 0.0074510742, 0.00357626262, 0.00573678, 0.01561497, 0.005756, 0.00718038, 0.00799204595, 0.00343158958, 0.00546876, 0.01576776, 0.00596483, 0.0071604, 0.00820540451, 0.00348765077, 0.00549781, 0.01547334, 0.00596899, 0.00698452, 0.00780896563, 0.00351272477, 0.00559707, 0.01530023, 0.00626513, 0.00718466, 0.00742798625, 0.00357127469, 0.00577093, 0.01519053, 0.0058257, 0.00706661, 0.00796229951, 0.00346371951, 0.00547843, 0.01553658, 0.00604842, 0.00714939, 0.00827216078, 0.00352823804, 0.00552479, 0.015279, 0.00602547, 0.00716866, 0.00788133219, 0.00354637881, 0.00564074, 0.01538684, 0.00629933, 0.0072272, 0.00758855557, 0.00359028322, 0.00573969, 0.01544979, 0.0058727, 0.00705367, 0.0080195535, 0.00349408202, 0.0055199, 0.01598188, 0.00600556, 0.00714525, 0.00839718, 0.00354844, 0.00553263, 0.01550493, 0.00598674, 0.00695993, 0.00802536774, 0.00355524453, 0.00561173, 0.01561563, 0.00628891, 0.00721187, 0.0077660461, 0.00358845317, 0.00579571, 0.0157916, 0.00571492, 0.00705932, 0.0081382338, 0.00342144514, 0.00548303, 0.01617225, 0.00592897, 0.00729073, 0.00853122, 0.00353941, 0.0054758, 0.01553056, 0.00590612, 0.00728374, 0.00821313448, 0.00352066848, 0.00560691, 0.01558245, 0.00617834, 0.00726507, 0.00764510268, 0.0035538259, 0.00572524, 0.01541223, 0.00566016, 0.00719217, 0.0080491202, 0.0034089, 0.00547065, 0.01607048, 0.00598498, 0.00728597, 0.00846645609, 0.00351250963, 0.00552931, 0.01542148, 0.00593017, 0.00703867, 0.00806068815, 0.00351437437, 0.00560955, 0.01519304, 0.00618671, 0.00709523, 0.00756713934, 0.00351538998, 0.00571618089, 0.0149368187, 0.00566459, 0.00695084, 0.00790467765, 0.00336782727, 0.00541725, 0.01516119, 0.00586983, 0.00688517, 0.00827884115, 0.00345247285, 0.00542348, 0.01444442, 0.00581121, 0.00683707, 0.00791953318, 0.00343549065, 0.00550974, 0.01461604, 0.00611044, 0.00709746, 0.00744536985, 0.00346986414, 0.00572222, 0.01498848, 0.00573521, 0.00708696, 0.00788732246, 0.00334506785, 0.00544862, 0.01542266, 0.00602255, 0.00700004, 0.0082835434, 0.00346363918, 0.00547536, 0.01553583, 0.00595996, 0.00683753, 0.00780158397, 0.00343973469, 0.00555649, 0.01507925, 0.00629045, 0.00702147, 0.00751704909, 0.00352418306, 0.00571388, 0.01480699, 0.00568094, 0.00682874, 0.00779048586, 0.00338537223, 0.00539911, 0.01458872, 0.00574963, 0.00685293, 0.00811505038, 0.00342749711, 0.00538554, 0.01457389, 0.00595138, 0.00679836, 0.00764490105, 0.00342684425, 0.00544559, 0.01454043, 0.00615358, 0.00703098, 0.00742642209, 0.00350034353, 0.00566573441, 0.0149423061, 0.00564693, 0.00675039, 0.00787558034, 0.00335808424, 0.00540209, 0.0155079, 0.00587196, 0.00673554, 0.00821881089, 0.00348708103, 0.00547682, 0.01520935, 0.00587561, 0.00664649, 0.00792774186, 0.00353662018, 0.00547749, 0.01489521, 0.00615664, 0.00664922, 0.00756958593, 0.00354663515, 0.00563178957, 0.0148030957, 0.00569398, 0.00661957, 0.0078680478, 0.00349221448, 0.00541847, 0.01544558, 0.00599796, 0.00692174, 0.00824159104, 0.00359936757, 0.00542817, 0.01564399, 0.00600912, 0.00681668, 0.00788139179, 0.00365810469, 0.00553187, 0.01525984, 0.00643619, 0.00709569, 0.00754083972, 0.00378087629, 0.00572705, 0.01531185, 0.00576006, 0.00662993, 0.00773536228, 0.00349144475, 0.00541637, 0.01585179, 0.00581574, 0.00675564, 0.00812528189, 0.00360081834, 0.00543129, 0.01533319, 0.00587301, 0.00659344, 0.0077247778, 0.0036266786, 0.00550354, 0.0156459, 0.00617278, 0.00668375, 0.0074034417, 0.00367140328, 0.00565225, 0.01555248, 0.00567663, 0.00662839, 0.00788182486, 0.00355486781, 0.00534666, 0.01611936, 0.00577209, 0.00688414, 0.00816585962, 0.00363291823, 0.00535954, 0.0156219, 0.00578612, 0.00644584, 0.0076671266, 0.00358484895, 0.00546311, 0.01502433, 0.00608494, 0.00661984, 0.00737663405, 0.003586418, 0.00553396, 0.0148255, 0.00540912, 0.00619993, 0.00754074752, 0.0034004515, 0.00524528, 0.01510874, 0.00544147, 0.00648319, 0.00776175549, 0.00352788623, 0.00521631, 0.01513692, 0.00546273, 0.00650711, 0.00776929455, 0.00357819535, 0.00534322, 0.01492072, 0.00583546, 0.00666766, 0.00737636164, 0.00362836081, 0.00549902162, 0.0145084132, 0.00524333, 0.00662018, 0.00777972257, 0.0036899941, 0.00523243, 0.01489593, 0.00553978, 0.0066317, 0.00795007497, 0.00370264333, 0.00526358, 0.01441484, 0.00567001, 0.0067202, 0.00765251555, 0.00350590795, 0.00533056, 0.0145086, 0.00611527, 0.00674758, 0.00746667711, 0.0036028102, 0.00552182319, 0.0143330079, 0.00564795, 0.00663231, 0.00789835583, 0.00353098218, 0.00527557, 0.01494954, 0.00585869, 0.00696408, 0.00825892203, 0.00372095918, 0.00532666, 0.0146356, 0.00594917, 0.00692408, 0.00788438506, 0.00366135268, 0.00542871, 0.01444985, 0.0061653, 0.00673442, 0.00758944219, 0.0037389975, 0.00574068865, 0.0148091754, 0.00571577, 0.00682204, 0.00791034475, 0.00362274749, 0.0054245, 0.01453928, 0.0059255, 0.00685935, 0.00830783602, 0.00370132388, 0.0053949, 0.01472786, 0.00588281, 0.00664103, 0.00792044774, 0.00368761481, 0.00543617, 0.01486682, 0.00621659, 0.00676432, 0.00761767291, 0.00362103502, 0.00561259547, 0.0149049005, 0.0055285, 0.00681105, 0.00779285608, 0.00347011653, 0.00524892751, 0.0151206767, 0.00565269, 0.00651332, 0.00800859928, 0.00346591929, 0.00523668, 0.01526121, 0.0058711, 0.00662227, 0.00770405214, 0.0034026918, 0.0055386, 0.01518456, 0.00629623, 0.00658257, 0.00728000514, 0.00354145956, 0.00570115866, 0.0149936071, 0.00571186, 0.00645417, 0.00759744132, 0.00339649105, 0.00527435, 0.01550971, 0.00580216, 0.00648456, 0.00776424212, 0.00339770364, 0.00528088, 0.01484816, 0.00572983, 0.00651691, 0.00750845, 0.00339495, 0.00535977, 0.01449029, 0.00617563, 0.00654858, 0.00739144627, 0.00351577695, 0.00556678511, 0.014641121, 0.00568411, 0.00640746, 0.00795756839, 0.00336873927, 0.00517326, 0.0150502, 0.00594074, 0.00658865, 0.00809355453, 0.0033938936, 0.00526187, 0.01478005, 0.00589258, 0.00603594, 0.00767690968, 0.00339099183, 0.00523634, 0.01443646, 0.00633894, 0.00637113, 0.00772339618, 0.00347258593, 0.00537933782, 0.0139969196, 0.00560253, 0.00632481, 0.00800431147, 0.00360919745, 0.00535604, 0.01509345, 0.00590998, 0.00630298, 0.0079460796, 0.00361350086, 0.00556253, 0.01484184, 0.00605871, 0.00647024, 0.00790612027, 0.00360829546, 0.00550775, 0.01515037, 0.00633732, 0.0067062, 0.00760405976, 0.00364106731, 0.00546363601, 0.0157439131, 0.00571885, 0.00632862, 0.00772583392, 0.00343322544, 0.00511653, 0.01564604, 0.0057399, 0.00650175, 0.00832044333, 0.00352946226, 0.00527781, 0.01539791, 0.00580709, 0.00687567, 0.0089605609, 0.00366304885, 0.00543707, 0.01480009, 0.00590217, 0.00701371, 0.00869030971, 0.00388653972, 0.00566215208, 0.0152198207, 0.00548465, 0.00639384, 0.0089624105, 0.00354757044, 0.00520172, 0.01565575, 0.00554335, 0.00680186, 0.00910925493, 0.00365637778, 0.00540915, 0.0150933, 0.00568212, 0.00698409, 0.00899327453, 0.00367438328, 0.0055614, 0.01520906, 0.00635997, 0.00724705, 0.00809348188, 0.00362051255, 0.00574941514, 0.0156859346, 0.00565992, 0.00691822, 0.00863796007, 0.00350992684, 0.00536681, 0.01551673, 0.0056576, 0.00693159, 0.00884612184, 0.00384472217, 0.00551699, 0.01598673, 0.00551444, 0.00697018, 0.00830244366, 0.00386277633, 0.00539594, 0.01569057, 0.00598944, 0.00695665, 0.00800885633, 0.00386993517, 0.00561271748, 0.0159240775, 0.0053924, 0.00660273, 0.00833927654, 0.00379449502, 0.0053799, 0.01665805, 0.00566819, 0.0068341, 0.00894944742, 0.00393733848, 0.00544725, 0.01583512, 0.00564007, 0.00699025, 0.0085353395, 0.00391846942, 0.00551154, 0.01537214, 0.00607496, 0.00710072, 0.00809880439, 0.0039279433, 0.00560983922, 0.015276473, 0.00544916, 0.00677463, 0.00843617506, 0.00379377021, 0.00535234, 0.01575311, 0.00542562, 0.00676735, 0.00882560015, 0.00394057063, 0.0052472, 0.0151401, 0.00543812, 0.00681625, 0.00852629729, 0.00393730449, 0.0053552, 0.01496529, 0.00592128, 0.00717667, 0.00820996519, 0.00402880227, 0.00554583408, 0.0153933382, 0.00546068, 0.00705387, 0.00865014549, 0.00386446086, 0.00524175, 0.01607795, 0.00563045, 0.00707009, 0.00911416765, 0.00396029837, 0.00523814, 0.01559664, 0.00566726, 0.00718029, 0.00864234753, 0.0039249626, 0.00536624, 0.015004, 0.00616137, 0.00729295, 0.00800857972, 0.00391887175, 0.00545423664, 0.0154119274, 0.00562866, 0.00702287, 0.00834296644, 0.00379728316, 0.00515375, 0.01574063, 0.00569837, 0.0070451, 0.00889573153, 0.0038316662, 0.00525439, 0.01505309, 0.00565931, 0.00717357, 0.00837812759, 0.00388127472, 0.00530622, 0.01496669, 0.00614539, 0.00753497, 0.00804039091, 0.00398410857, 0.0054629799, 0.0151394205, 0.00574158, 0.00714088, 0.00848409999, 0.00385866105, 0.00523083, 0.01532811, 0.00567928, 0.00676583, 0.00870174635, 0.00389486714, 0.00527509, 0.01496694, 0.00569119, 0.00674457, 0.0083519388, 0.00389971724, 0.00535252, 0.01438007, 0.00616502, 0.00696542, 0.00811024662, 0.00399142504, 0.00558856782, 0.0148036452, 0.00564572, 0.00665394, 0.00847989321, 0.00383613142, 0.0053852, 0.01562116, 0.00577767, 0.0068096, 0.00870891474, 0.00392639497, 0.00549828, 0.0151694, 0.00578425, 0.00666763, 0.00820486061, 0.00393419433, 0.00552527, 0.01428117, 0.00631028, 0.0068908, 0.0078440113, 0.00400819536, 0.00567489676, 0.0143022882, 0.00575394, 0.00669317, 0.00825042836, 0.00387215801, 0.00531261, 0.01540876, 0.0059122, 0.00688761, 0.00882533845, 0.00402264996, 0.00539911, 0.01472552, 0.00601363, 0.00700331, 0.0083691841, 0.00404670881, 0.0054475, 0.01469196, 0.00637092, 0.00731234, 0.00795491319, 0.00408949284, 0.00558126438, 0.0145389615, 0.00566415, 0.00684796, 0.00845161546, 0.00379558746, 0.00525796, 0.01602354, 0.0057298, 0.00682686, 0.00888112094, 0.00403135596, 0.00545235, 0.0159164, 0.00578321, 0.00694341, 0.00838319305, 0.00393522391, 0.00539501, 0.0152498, 0.00608255, 0.0070165, 0.00783168618, 0.00387373031, 0.00547818327, 0.0150419874, 0.00553648, 0.006365, 0.00804239977, 0.00371143268, 0.00536237, 0.0156078, 0.00575765, 0.00654054, 0.00852299575, 0.00387704582, 0.00547494, 0.0153391, 0.00580032, 0.00662599, 0.00874622352, 0.00391930761, 0.00548639, 0.01472009, 0.00608606, 0.00656268, 0.00752606941, 0.0037525068, 0.0054570362, 0.0148881497, 0.00560612, 0.00614703, 0.00765335932, 0.00361445523, 0.00535601, 0.01566952, 0.0060404, 0.00654991, 0.00844129454, 0.00388224819, 0.00549666, 0.01580516, 0.00595121, 0.00656764, 0.00834162626, 0.00387256057, 0.00553417, 0.01520372, 0.00629719, 0.00660528, 0.00768084917, 0.00380126783, 0.00583846355, 0.0151140876, 0.00559952, 0.00633271, 0.00801836979, 0.0036646314, 0.00539518, 0.0154304, 0.00581038, 0.00644325, 0.00836625509, 0.00376322516, 0.00542786, 0.01510411, 0.00594033, 0.00640622, 0.0080363676, 0.00377165969, 0.00557934, 0.01472007, 0.00616218, 0.00630885, 0.00756452931, 0.00385637418, 0.00562365633, 0.0151730366, 0.00585939, 0.00605674, 0.00797842909, 0.00356803462, 0.00550178, 0.01592848, 0.00622373, 0.00618911, 0.00826069992, 0.00371553958, 0.00547566, 0.01522337, 0.00603267, 0.00613043, 0.00784059986, 0.00371401641, 0.00538206, 0.01476998, 0.00648383, 0.00604732, 0.00734088756, 0.00384936505, 0.00560294837, 0.0149598699, 0.00613735, 0.00596469, 0.00781416614, 0.00378037547, 0.00521343, 0.01605471, 0.00658298, 0.00618021, 0.0081834849, 0.00388715998, 0.00528402, 0.01518479, 0.00625761, 0.00591448, 0.00779363047, 0.00387923233, 0.00525249, 0.01476509, 0.00690975, 0.00617335, 0.00730502885, 0.00394339813, 0.00559983635, 0.0149346367, 0.00629542, 0.0060396, 0.00768814562, 0.00375210936, 0.00533775, 0.01565988, 0.00686387, 0.00623295, 0.00805916265, 0.0039097988, 0.00544196, 0.01606847, 0.00683538, 0.00617046, 0.00780203007, 0.00388166169, 0.00542271, 0.01482299, 0.00739775, 0.00637435, 0.00737257116, 0.00385221303, 0.00549301645, 0.0154652307, 0.00659246, 0.00635961, 0.00785944331, 0.00377626903, 0.00523092, 0.01582524, 0.0071286, 0.0064749, 0.00829988346, 0.00395828299, 0.00522145, 0.01547699, 0.00688657, 0.00637951, 0.00803758949, 0.00386938732, 0.00533436, 0.01478235, 0.00718965, 0.00624721, 0.00744408742, 0.00381520414, 0.00556154503, 0.0145051759, 0.0066056, 0.00605041, 0.0079286648, 0.00371596869, 0.00529472, 0.01522157, 0.00705223, 0.00643094, 0.00851445086, 0.00393456407, 0.00517943, 0.01458451, 0.00686176, 0.00628185, 0.00805391092, 0.00378524489, 0.00541873, 0.0147759, 0.0075914, 0.00674277, 0.00755783124, 0.00392465014, 0.00552718807, 0.0148708355, 0.00652025, 0.00643885, 0.00796632655, 0.00352597563, 0.0052517, 0.01562178, 0.00722082, 0.00633392, 0.00824462064, 0.00377776707, 0.00531101, 0.01445708, 0.00695447, 0.00614413, 0.00793445017, 0.0037363451, 0.00543087, 0.01369591, 0.0075412, 0.00617401, 0.00732815685, 0.00372800464, 0.00573121, 0.0142171, 0.0071387, 0.00620058, 0.00762734702, 0.00352637307, 0.00535899, 0.01466636, 0.00707654, 0.0061026, 0.00812132005, 0.00360283931, 0.00546602, 0.0142663, 0.00702276, 0.00609131, 0.00790770259, 0.00388336577, 0.00551522, 0.01391981, 0.00748574, 0.00620391, 0.00754806679, 0.00391773647, 0.00569097186, 0.014243654, 0.00668192, 0.00598537, 0.00796210393, 0.00374995521, 0.0053319, 0.0147314, 0.00740407, 0.00620242, 0.00835589971, 0.00393379806, 0.00536393, 0.01458156, 0.0071154, 0.00608413, 0.00794812385, 0.00393367838, 0.00548562, 0.01374654, 0.0073749, 0.00613745, 0.0073327506, 0.00384668401, 0.00577908475, 0.0141983982, 0.0067151, 0.00599333, 0.00772954244, 0.0037140823, 0.00546488, 0.01487932, 0.00728561, 0.00617116, 0.00822291989, 0.00401660195, 0.00560835, 0.01447147, 0.00712084, 0.00598799, 0.00798950903, 0.00402621971, 0.0054786, 0.01375204, 0.0075512, 0.00624781, 0.00757895922, 0.00391064957, 0.00564564, 0.01426206, 0.00662533, 0.00608655, 0.00788061321, 0.00378170819, 0.00537009, 0.01449282, 0.00713771, 0.00613227, 0.00829922315, 0.00399464928, 0.00530912, 0.01391458, 0.00693402, 0.00601171, 0.0079440726, 0.00398686295, 0.00536175, 0.01348792, 0.00756541, 0.00615919, 0.00755966268, 0.00394046213, 0.00557056395, 0.0138350455, 0.00659389, 0.00596853, 0.00793232955, 0.00377563434, 0.00525694, 0.01428172, 0.00705191, 0.00613319, 0.00841242447, 0.00397557672, 0.00523696, 0.0139995, 0.00696756, 0.00600548, 0.00806025602, 0.00399587676, 0.00537572, 0.01365661, 0.00771884, 0.00614973, 0.00759768207, 0.00396103179, 0.0056009246, 0.0139613412, 0.00675823, 0.00598602, 0.00795968343, 0.00376295322, 0.00527711, 0.01451842, 0.00710582, 0.00607108, 0.00826986134, 0.00397270964, 0.00530226, 0.01403018, 0.00701007, 0.00588954, 0.00793001428, 0.00397623377, 0.00538561, 0.01383708, 0.00766771, 0.00613682, 0.00754686631, 0.00389343384, 0.00555479294, 0.0139690628, 0.00681768, 0.00596759, 0.0079927044, 0.00372902676, 0.0052348, 0.01457989, 0.0071005, 0.00604232, 0.00835657585, 0.00390070793, 0.00530552, 0.0142117, 0.0070436, 0.00593367, 0.0080461055, 0.00396065554, 0.00538301, 0.01366677, 0.00776133, 0.0062333, 0.00757843908, 0.00390698668, 0.00563000888, 0.0142239835, 0.00698685, 0.00600635, 0.00794532709, 0.00383082917, 0.00534542, 0.0146196, 0.00743262, 0.00615365, 0.00836703926, 0.00403967733, 0.00536497, 0.014489, 0.00718727, 0.00597917, 0.00811699685, 0.00398121728, 0.00538504, 0.01381893, 0.00787713, 0.00621328, 0.00761002395, 0.0039402945, 0.00558254775, 0.0142356353, 0.00704577, 0.0060522, 0.0079942774, 0.00374756684, 0.00536934, 0.01494847, 0.00761894, 0.00622685, 0.0083255358, 0.00396423694, 0.00534447, 0.01462798, 0.00758, 0.00609564, 0.00811809115, 0.00390249654, 0.00543077, 0.01396411, 0.00800094, 0.006201, 0.00760381436, 0.00390695548, 0.00564358, 0.01435254, 0.0071001, 0.00604964, 0.0080739893, 0.00382431271, 0.00528231, 0.01484033, 0.0075738, 0.00618634, 0.00840442162, 0.0039825784, 0.005376, 0.01414665, 0.00752905, 0.00595593, 0.00807020906, 0.00383847044, 0.00541477, 0.01373272, 0.00812604, 0.00621893, 0.00760598388, 0.00384135731, 0.00567306, 0.01393034, 0.0070267, 0.00599321, 0.00820357725, 0.00363729103, 0.00543571, 0.01416551, 0.00735773, 0.00607357, 0.00835333671, 0.00385823939, 0.00539916, 0.01361909, 0.00732502, 0.00591782, 0.00812852569, 0.00389340729, 0.00539813, 0.01339264, 0.00800166, 0.00618283, 0.0075342874, 0.00384787703, 0.00553448, 0.01338415, 0.00689869, 0.0060464, 0.00794291776, 0.00379426451, 0.00537733, 0.01344778, 0.00724605, 0.00625796, 0.00836557522, 0.00396693591, 0.00536054, 0.01355065, 0.00719677, 0.00616565, 0.00838101283, 0.00396870356, 0.00547989, 0.01319079, 0.00784803, 0.00642264, 0.00783133786, 0.00384429446, 0.00563572, 0.01359715, 0.00712206, 0.00630482, 0.008153826, 0.0036352803, 0.00532729, 0.01430097, 0.00732212, 0.00640692, 0.00839983299, 0.00382611132, 0.00538473, 0.01373695, 0.00729108, 0.00642786, 0.00794723723, 0.00384869985, 0.00551866, 0.01368266, 0.00803621, 0.00661359, 0.00761958025, 0.0038552389, 0.00565628102, 0.013720816, 0.007408, 0.0064129, 0.00792421401, 0.00363518693, 0.00539897, 0.01457293, 0.00783731, 0.00658278, 0.00858171191, 0.00374270487, 0.00540643, 0.01425845, 0.00726223, 0.00620629, 0.00814374816, 0.00378393428, 0.00532391, 0.0136998, 0.00820745, 0.00644167, 0.00762406271, 0.00378011889, 0.00551947998, 0.0137114963, 0.00726961, 0.00629521, 0.0080628423, 0.00365898758, 0.00526798, 0.01455748, 0.00759632, 0.00640331, 0.00845214725, 0.00398370204, 0.00525467, 0.01424396, 0.0076237, 0.00625627, 0.00815617014, 0.00386022869, 0.00531932, 0.0142596, 0.00830461, 0.00647961, 0.00763154263, 0.00376919354, 0.00543953, 0.01405285, 0.00702391, 0.00621996, 0.00789481215, 0.00370512251, 0.005262, 0.01442224, 0.00724343, 0.00622302, 0.00825552549, 0.00390474359, 0.00529981, 0.01421904, 0.00716951, 0.00619398, 0.00793002546, 0.00380817195, 0.0053465, 0.01394465, 0.00812515, 0.00644183, 0.00749044679, 0.00367753371, 0.0053319647, 0.0138287554, 0.00706586, 0.00618313, 0.00778896036, 0.00356008927, 0.00508595, 0.01483414, 0.00755321, 0.00625729, 0.00831498019, 0.00379145565, 0.00510673, 0.01412652, 0.00724594, 0.00611266, 0.00813250523, 0.00385665125, 0.00528833, 0.01385284, 0.0079744, 0.00639438, 0.0076143858, 0.00390443415, 0.00547293806, 0.0139161339, 0.0071712, 0.00619359, 0.00825289916, 0.00380840548, 0.00522889, 0.01487355, 0.00747639, 0.0063876, 0.00852876808, 0.00394207053, 0.00509262, 0.01429953, 0.00737146, 0.00602051, 0.00824905839, 0.00399140595, 0.0051368, 0.01356494, 0.00800816, 0.00657394, 0.00778780645, 0.00398800662, 0.00555778, 0.01453013, 0.00700873, 0.00640004, 0.00803683139, 0.00377296214, 0.00532905, 0.01456124, 0.00722306, 0.00653989, 0.00829539075, 0.00382734416, 0.00521947, 0.01384242, 0.00684899, 0.00638037, 0.00805904157, 0.00380190369, 0.00533107, 0.01476159, 0.00767294, 0.0064563, 0.00756497402, 0.00371384202, 0.00546017, 0.01511376, 0.00669652, 0.00620869, 0.00794883072, 0.00348755182, 0.00512651, 0.015008, 0.00708206, 0.00645461, 0.00817081239, 0.00360973249, 0.0050735, 0.01546168, 0.00712941, 0.00622965, 0.00785243791, 0.00376371085, 0.00522963, 0.01544926, 0.00773853, 0.00661052, 0.00742247514, 0.00375720835, 0.00535076, 0.01455951, 0.00651642, 0.00659441, 0.00765406666, 0.00357574644, 0.00518941, 0.01395944, 0.00687680161, 0.00619600201, 0.00773921749, 0.00376660726, 0.0050735, 0.01336659, 0.00686061, 0.00629917, 0.00797002111, 0.00393799273, 0.00563973, 0.0170795, 0.00821311, 0.00721911, 0.00830637291, 0.00391245028, 0.00584425, 0.01763728, 0.00707933, 0.00699188, 0.00873440038, 0.00380525691, 0.00554576, 0.01841364, 0.00774847, 0.00712577, 0.00911594555, 0.0039154836, 0.0054768, 0.01771883, 0.00755791, 0.00674893, 0.0088493377, 0.00402351748, 0.00562692, 0.01855277, 0.00908969, 0.0071656, 0.0084395837, 0.00398898404, 0.00612052, 0.02005085, 0.00780111, 0.00711111, 0.00876753125, 0.0037771943, 0.00575906, 0.01971389, 0.00876951, 0.00731643, 0.00919671822, 0.00407844037, 0.00591165, 0.019789, 0.00885488, 0.00728102, 0.00863145478, 0.00403006561, 0.00593686, 0.01906695, 0.00932623, 0.00740367, 0.00824186485, 0.00419598864, 0.00643874, 0.02035659, 0.00828765, 0.00725339, 0.00879411772, 0.00391631527, 0.00616835, 0.02131844, 0.00906565, 0.007425, 0.00927121099, 0.00412552338, 0.00610776, 0.02066758, 0.00905091, 0.00722982, 0.00883796066, 0.00410386967, 0.00618713, 0.02037727, 0.00958883, 0.00750976, 0.00852141716, 0.00413003797, 0.00664216, 0.02038358, 0.00853538, 0.00732533, 0.00914556626, 0.00400328636, 0.00638424, 0.0213583, 0.00917866, 0.00750746, 0.00957686082, 0.0040591117, 0.00639564, 0.02052607, 0.00952969, 0.0071222, 0.00907503627, 0.00396847725, 0.00631718, 0.02009558, 0.01013617, 0.00745277, 0.00870120339, 0.00398084428, 0.00696181, 0.02094855, 0.00896167, 0.00738311, 0.00937146042, 0.00384256011, 0.00681372, 0.022393, 0.00968254, 0.00757469, 0.00991662778, 0.00389554375, 0.00665252, 0.02060096, 0.00942852, 0.00727753, 0.00949465204, 0.00392325036, 0.00672995, 0.02001836, 0.01010014, 0.00749164, 0.00897458289, 0.00397541607, 0.0071215, 0.02013961, 0.00864422, 0.00722587, 0.00952535588, 0.00376899284, 0.00671533, 0.02146636, 0.00900942, 0.00756373, 0.00993303768, 0.00401127245, 0.00668489, 0.02022227, 0.00895217, 0.0073607, 0.00940253865, 0.00405745814, 0.00667587, 0.01924653, 0.00967698, 0.00748706, 0.00894113258, 0.00398249133, 0.00678156, 0.01927978, 0.00815093, 0.00727837, 0.00938606169, 0.00380647904, 0.00619923, 0.01934955, 0.00888755, 0.00750976, 0.009991128, 0.00410578772, 0.00642064, 0.01921303, 0.00883639, 0.00732509, 0.00950142089, 0.00411855523, 0.00640818, 0.01810215, 0.00931788, 0.00770491, 0.0091797011, 0.0041244817, 0.00671473, 0.01888409, 0.0081908, 0.00756403, 0.0096367104, 0.00397628779, 0.00647606, 0.01968503, 0.00882983, 0.00780966, 0.00999098178, 0.00413126964, 0.00638829, 0.01886873, 0.00859485, 0.00748961, 0.00940948725, 0.00405230466, 0.00642231, 0.01751417, 0.00918386, 0.00792385, 0.00899571087, 0.00413935026, 0.00671306, 0.01761651, 0.00820894, 0.00755085, 0.00962805841, 0.00401748018, 0.00643422, 0.01933913, 0.00882185, 0.00771423, 0.00988058839, 0.00408576569, 0.00645873, 0.01879848, 0.0085145, 0.00744298, 0.00936349481, 0.00407910068, 0.00666083, 0.01794247, 0.00898905, 0.00762447, 0.0089586759, 0.00411909167, 0.00712608, 0.01875231, 0.00812967, 0.00748579, 0.00953198876, 0.00398885924, 0.00677917, 0.01997085, 0.00899586, 0.00772622, 0.00991645642, 0.00410433579, 0.00652568, 0.01901225, 0.00857789, 0.00739225, 0.00939467177, 0.00406152243, 0.00656507, 0.01820957, 0.0089969, 0.00761731, 0.00900210161, 0.00411583157, 0.00691775, 0.01930172, 0.00818365, 0.00737552, 0.00946562737, 0.00397247588, 0.00652047, 0.02007853, 0.00847591, 0.0075142, 0.00960171781, 0.0041281106, 0.00643052, 0.01927734, 0.00852565, 0.00733624, 0.0092123691, 0.00413982756, 0.0065188, 0.01836104, 0.00897439, 0.00758814, 0.00875250902, 0.00417414121, 0.00689032, 0.0192352, 0.00833543, 0.00729318, 0.00931957364, 0.00400054967, 0.00648444, 0.02015832, 0.0088788, 0.0074838, 0.00958583318, 0.00409746543, 0.00633868, 0.01869385, 0.00855063, 0.00718628, 0.00922425743, 0.00406025676, 0.00646235, 0.01785488, 0.00881852, 0.00747843, 0.00892668404, 0.0041778693, 0.00682045, 0.01870341, 0.00821142, 0.00731886, 0.00949504972, 0.00401772, 0.00647919, 0.01995629, 0.00828644, 0.00734946, 0.00986780506, 0.00413549412, 0.00638783, 0.01880012, 0.00826967, 0.00713982, 0.00926710293, 0.0041255313, 0.00645407, 0.01799576, 0.0086749, 0.00733904, 0.00878631603, 0.00417540595, 0.00683911, 0.01900326, 0.00792461, 0.0072474, 0.00921118539, 0.00399315404, 0.00636994, 0.01981909, 0.00829441, 0.00737447, 0.00957793184, 0.0041275695, 0.00637367, 0.01880408, 0.00834979, 0.00711653, 0.00921732187, 0.00411774963, 0.00642775, 0.01768042, 0.00885723, 0.00742011, 0.00875349436, 0.00411803136, 0.00666614, 0.01803358, 0.00765925, 0.00707065, 0.00899751671, 0.00387082645, 0.00625689, 0.01874303, 0.00838187, 0.00707466, 0.00924335234, 0.00391101697, 0.00611463, 0.01825482, 0.00837766, 0.00701739, 0.00914512482, 0.00402931729, 0.00619042, 0.01731131, 0.0087289, 0.0072424, 0.00868292805, 0.0039637452, 0.0066607, 0.01797816, 0.00808016, 0.00715674, 0.00911459886, 0.00387524394, 0.00617337, 0.01859539, 0.00873989, 0.00723803, 0.00924973376, 0.00396722043, 0.00617609, 0.01810571, 0.00803892, 0.0070883, 0.00904899742, 0.0039160843, 0.00629955, 0.0172299, 0.00938422, 0.00752381, 0.00849768054, 0.00393372914, 0.00651072, 0.01778426, 0.00836369, 0.00733475, 0.00891541503, 0.00380904553, 0.0061353, 0.01917119, 0.00890277, 0.00758213, 0.00934884697, 0.00394132175, 0.00609579, 0.01817126, 0.00791073, 0.00730309, 0.00868952181, 0.00390789239, 0.00618462, 0.01735016, 0.00866388, 0.00749653, 0.00842436217, 0.0039053706, 0.00647995, 0.01753268, 0.00787558, 0.00727292, 0.00868208986, 0.00373482774, 0.00610548, 0.018637, 0.00855252, 0.00779232, 0.00889354572, 0.00384557643, 0.00615833, 0.01777986, 0.00848, 0.00748292, 0.00850487873, 0.00381642603, 0.00614346, 0.01728325, 0.00876768, 0.00758513, 0.00811028481, 0.00384950009, 0.00635868, 0.01761979, 0.0079873, 0.00715656, 0.00841827784, 0.00378683326, 0.00636942, 0.01878725, 0.00827293, 0.00732939, 0.00877127796, 0.00399976689, 0.0064114, 0.01852679, 0.00858204, 0.00715937, 0.00869836193, 0.00406406121, 0.00637652, 0.01775756, 0.0096386, 0.00766054, 0.0081966361, 0.00405856641, 0.00682155, 0.01878664, 0.00873531, 0.00743578, 0.0088845212, 0.00390460622, 0.00659583, 0.01930492, 0.00852305, 0.00786497, 0.0090540396, 0.0041943593, 0.00637949, 0.01881176, 0.00869471, 0.00755912, 0.00876798667, 0.00405090582, 0.00658073, 0.01744487, 0.0102286, 0.00789856, 0.00838933047, 0.00422614394, 0.00702475, 0.01849498, 0.00918454, 0.0076239, 0.00865181442, 0.00427566795, 0.00675943, 0.02010967, 0.00988055, 0.00767159, 0.00875893328, 0.0042790072, 0.00641616, 0.01740837, 0.00951744, 0.00738104, 0.00831583794, 0.00413227221, 0.00659586, 0.01807706, 0.010818, 0.00779208, 0.00803345349, 0.00435408298, 0.00671643, 0.01815216, 0.00943698, 0.00746856, 0.00829878449, 0.00426109834, 0.00657907, 0.01904287, 0.01027937, 0.00774926, 0.00907019991, 0.0043642344, 0.00660985, 0.01830116, 0.010492, 0.00788323, 0.00877776928, 0.00430794526, 0.00675015, 0.01832093, 0.01127402, 0.00786513, 0.00829687342, 0.00450900057, 0.00695736, 0.01858916, 0.00960107, 0.00715092, 0.00885062572, 0.00435899291, 0.00685741, 0.0192904, 0.01066237, 0.00742249, 0.00937408488, 0.00442094449, 0.0065753, 0.01883847, 0.010349, 0.00711674, 0.00880511012, 0.00457149604, 0.00675437, 0.01806697, 0.01057565, 0.00735578, 0.00873400737, 0.00470722606, 0.00710983, 0.01920314, 0.01074408, 0.00813274, 0.00969036296, 0.00448819343, 0.00680214, 0.0188344, 0.01081022, 0.0085476, 0.0101576746, 0.00454010768, 0.00669556, 0.0188219, 0.01136077, 0.00875702, 0.0102640567, 0.00474720262, 0.00669588, 0.01819406, 0.01105196, 0.00843447, 0.0091707278, 0.00462790858, 0.00704874, 0.0186633, 0.00991036, 0.0075254, 0.00898469891, 0.00443326402, 0.00678832, 0.01886505, 0.01108399, 0.00728003, 0.00960410014, 0.0047226618, 0.00694319, 0.01895443, 0.01135813, 0.00798723, 0.00923062675, 0.00475372886, 0.00722994, 0.0182657, 0.01201413, 0.00828814, 0.00906841736, 0.00472452026, 0.00760722, 0.01893551, 0.01078021, 0.00794775, 0.00974347722, 0.0046035503, 0.00718102, 0.01951602, 0.01135385, 0.00840215, 0.0103344917, 0.00478418637, 0.00735592, 0.0189968, 0.01172795, 0.00814617, 0.00934449397, 0.00466259243, 0.00736402, 0.01874408, 0.01208659, 0.00862424, 0.00944226794, 0.00482175266, 0.00766748, 0.01977592, 0.01070884, 0.00832877, 0.00975571293, 0.00477358652, 0.00759561, 0.02087636, 0.01153922, 0.00871253, 0.0104461797, 0.00485789683, 0.0075375, 0.02026149, 0.01150901, 0.00814364, 0.00947970152, 0.00479227584, 0.00767551, 0.01994756, 0.01165796, 0.00832761, 0.00940272119, 0.00476473197, 0.00791674, 0.01961632, 0.00994282, 0.00769826, 0.0100096911, 0.00471530203, 0.00788845, 0.02096722, 0.01127713, 0.00829312, 0.0102675306, 0.0048928149, 0.00791693, 0.01993979, 0.01138873, 0.0077946, 0.00964608043, 0.00497394381, 0.00794191, 0.01978443, 0.01217349, 0.00844297, 0.00962029491, 0.00515686767, 0.0083651, 0.01974568, 0.01107284, 0.00843251, 0.0102722282, 0.0051114494, 0.00791422, 0.02108614, 0.01229359, 0.00868576, 0.0105015514, 0.00512815965, 0.00805089, 0.02079593, 0.01282106, 0.00884997, 0.0105173336, 0.00530917756, 0.00814579, 0.02086736, 0.01262772, 0.00880571, 0.00987250824, 0.0052615013, 0.00806897, 0.02158607, 0.01091109, 0.00813725, 0.0101472847, 0.00473202812, 0.0076969, 0.02215612, 0.01146195, 0.00826013, 0.0101392902, 0.00479466375, 0.00725118, 0.01935773, 0.01167618, 0.0079412, 0.00961620361, 0.00489181234, 0.00728571, 0.01995875, 0.01151291, 0.00892065, 0.00997433718, 0.00522710057, 0.00785998, 0.02214828, 0.01061906, 0.00857981, 0.0105229467, 0.00480592391, 0.00761772, 0.02234954, 0.01170465, 0.00896492, 0.0110960789, 0.00498614367, 0.00794121, 0.02362795, 0.01208577, 0.00851361, 0.0103829913, 0.00488258805, 0.00751652, 0.0225632, 0.0122888, 0.00923781, 0.0103237536, 0.00518255867, 0.00768549, 0.02385853, 0.01073931, 0.00871055, 0.0111036897, 0.00470807031, 0.00773163, 0.02625815, 0.01212507, 0.00897563, 0.0115864035, 0.00524307508, 0.00826805, 0.02465213, 0.01253798, 0.00845995, 0.0109446291, 0.00549956318, 0.00794357, 0.02209092, 0.0125404, 0.00836649, 0.0103752771, 0.00528310798, 0.00822061, 0.02256439, 0.01166262, 0.00795855, 0.0111185946, 0.00504656322, 0.00835066, 0.02341268, 0.01275539, 0.00858096, 0.0111650676, 0.00526318327, 0.00826322, 0.02357414, 0.01281658, 0.00816497, 0.0105027938, 0.00517568225, 0.00781616, 0.02211918, 0.01301425, 0.00820201, 0.0101164971, 0.0051352093, 0.00832762, 0.02359428, 0.0117247, 0.00805605, 0.0110314265, 0.00504056644, 0.0085564, 0.02511212, 0.01273339, 0.00884042, 0.0111713978, 0.0052574249, 0.00845614, 0.02470716, 0.01258928, 0.00816643, 0.0100516807, 0.0051663192, 0.00827796, 0.02358243, 0.01293706, 0.00856585, 0.010475589, 0.00530872447, 0.00906644, 0.02486246, 0.01150898, 0.00843253, 0.0110153621, 0.00524646835, 0.00902707, 0.02551729, 0.01266424, 0.00890485, 0.0116772437, 0.00522689475, 0.00926654, 0.02653265, 0.01336966, 0.0094288, 0.0115916189, 0.00589001831, 0.00907548, 0.02530739, 0.01294931, 0.00911704, 0.0109542338, 0.00556689873, 0.00880176, 0.026305, 0.01212372, 0.00909554, 0.0115684718, 0.00535616558, 0.00884607, 0.02699866, 0.01251595, 0.00933971, 0.0121047068, 0.00552858505, 0.00861479, 0.02549034, 0.01269427, 0.00821932, 0.0105978139, 0.00532071292, 0.0081891, 0.02387457, 0.0121847, 0.00880578, 0.010905562, 0.00589273032, 0.00862983, 0.02458545, 0.01070598, 0.00911861, 0.0120197181, 0.00586458761, 0.00874384, 0.02633053, 0.01245761, 0.00959784, 0.0120534394, 0.00553989876, 0.00840372, 0.02517613, 0.01332566, 0.00936227, 0.0113123832, 0.0051928726, 0.00828224, 0.02290837, 0.01238099, 0.01001588, 0.0104518542, 0.0047489889, 0.00854109, 0.02263572, 0.01079858, 0.00915058, 0.0118036838, 0.00512362225, 0.00796679, 0.02388622, 0.01098476, 0.0097672, 0.0129593834, 0.00539213372, 0.008278, 0.0237297, 0.01230372, 0.00996725, 0.0119591886, 0.00538152922, 0.00814759, 0.02139271, 0.01178055, 0.01033412, 0.0118051022, 0.00543476315, 0.00868268, 0.02187452, 0.01049876, 0.0097464, 0.0124506801, 0.00586992782, 0.00866209, 0.02396361, 0.01158843, 0.01102731, 0.012569339, 0.00609197607, 0.00862204, 0.02377112, 0.01274619, 0.00954526, 0.012157944, 0.00566995889, 0.0086077, 0.02317987, 0.0119234, 0.01079788, 0.0122048268, 0.00637165876, 0.0091664, 0.02128597, 0.0114141, 0.00952134, 0.013217764, 0.00618843036, 0.00968916, 0.02291062, 0.0135019, 0.0106935, 0.0132591641, 0.0064815348, 0.00966874, 0.02382809, 0.01318435, 0.01020067, 0.0122246351, 0.00660415832, 0.0090602, 0.02103321, 0.01358986, 0.00856748, 0.0112964213, 0.0065698796, 0.0083529, 0.0183389, 0.01241861, 0.01007815, 0.0129562682, 0.00632800767, 0.0096462, 0.02284904, 0.01522567, 0.00939904, 0.0125689721, 0.00591684878, 0.00926322, 0.0230051, 0.01524941, 0.00851739, 0.0117747691, 0.00648626545, 0.00916962, 0.02323449, 0.01344698, 0.00982863, 0.0121549545, 0.0065186657, 0.0097938, 0.025781, 0.01192283, 0.00977636, 0.0130388252, 0.00621912628, 0.01049034, 0.02552118, 0.01216665, 0.0090162, 0.0126965605, 0.00631387765, 0.01011963, 0.02705133, 0.01323927, 0.00986105, 0.0120798191, 0.00630263519, 0.01012013, 0.02397433, 0.01298497, 0.01075658, 0.0123084188, 0.00641401438, 0.01070199, 0.02675653, 0.01154448, 0.01010737, 0.0142258024, 0.00700225355, 0.01236351, 0.03085116, 0.01372693, 0.01047561, 0.0149386488, 0.00691547291, 0.01225507, 0.02605415, 0.01231352, 0.0095574, 0.011973558, 0.0057771476, 0.00837153, 0.02305241, 0.01228814, 0.01071294, 0.0130792521, 0.00648759305, 0.01011465, 0.02409499, 0.01189494, 0.01230455, 0.0143531179, 0.0065038777, 0.00994989, 0.02576165, 0.01353659, 0.01043946, 0.0121640731, 0.00641608424, 0.00912309, 0.02230694, 0.01101577, 0.00888829, 0.00937029626, 0.00581296394, 0.01025244, 0.0253235, 0.01089044, 0.00963145, 0.00924152229, 0.00594889699, 0.0099261, 0.02591155, 0.01031066, 0.00946223, 0.0097067263, 0.00567169022, 0.01018606, 0.02710307, 0.01123577, 0.00939043, 0.00961136818, 0.00569158141, 0.00993105, 0.02759628, 0.01162751, 0.00876256, 0.00910523068, 0.00600652164, 0.00975021, 0.0271776, 0.01114325, 0.00926099, 0.00932123046, 0.00604995899, 0.00958342, 0.0273111, 0.01034946, 0.00894615, 0.0094682565, 0.00589105161, 0.01007812, 0.02731872, 0.01130868, 0.00956305, 0.0100348936, 0.00617244793, 0.01053984, 0.02774192, 0.0113272, 0.00930976, 0.00931280199, 0.00601524487, 0.01025105, 0.02796461, 0.01100272, 0.00962304, 0.00941437669, 0.00611203397, 0.00965064, 0.02729498, 0.01029831, 0.00980676, 0.00966390781, 0.00576705625, 0.00943575, 0.02611776, 0.01140028, 0.01054931, 0.0104092369, 0.00629679346, 0.01019789, 0.02775864, 0.01184629, 0.00983819, 0.00975412317, 0.0059011071, 0.00968041, 0.02425485, 0.01114849, 0.00993286, 0.00920519512, 0.0062811817, 0.00955704, 0.02701791, 0.01024834, 0.00883416, 0.00936520193, 0.00555929448, 0.00935687, 0.02852515, 0.01037333, 0.00860514, 0.00985755678, 0.00567975873, 0.01036845, 0.03155285, 0.01031381, 0.00809638, 0.00844092108, 0.00499337353, 0.00894421, 0.02551395, 0.01012014, 0.00940675, 0.00856229197, 0.0049676965, 0.0090721, 0.02567903, 0.00950716, 0.0088982, 0.0091322409, 0.00454884442, 0.00840192, 0.02429407, 0.00948231, 0.01023571, 0.009791811, 0.00529007427, 0.00726393, 0.02148283, 0.00944126, 0.00857312, 0.00832207967, 0.00497320062, 0.00940929, 0.02525162, 0.01021469, 0.00919559, 0.00805079564, 0.0047391681, 0.00898462, 0.02265661, 0.00945397, 0.00970902, 0.0089495359, 0.0049475655, 0.01124696, 0.02771168, 0.01108156, 0.01233198, 0.0109928502, 0.0065405597, 0.01005475, 0.02951464, 0.01192624, 0.01111456, 0.0101094618, 0.00653284928, 0.00958374, 0.02410257, 0.0104628, 0.01090621, 0.0097978469, 0.00585734984, 0.01011642, 0.02789649, 0.01044939, 0.01106094, 0.0101753566, 0.00662550982, 0.01071373, 0.02732327, 0.0106126, 0.01132997, 0.0116210422, 0.00666684937, 0.01150796, 0.02599482, 0.01107236, 0.01039353, 0.00949231535, 0.00551645271, 0.01027855, 0.02094542, 0.01031433, 0.01171914, 0.00858313497, 0.00534700789, 0.00986773, 0.02324864, 0.01020101, 0.01167573, 0.00927537121, 0.00633748574, 0.01072176, 0.02990008, 0.01200021, 0.0129463, 0.0110336626, 0.00691498257, 0.01320255, 0.02275167, 0.01315913, 0.01294283, 0.00946453586, 0.00583650637, 0.01016074, 0.01845033, 0.01158072, 0.01622018, 0.0103599988, 0.00623272406, 0.01116526, 0.02220422, 0.01051711, 0.01545858, 0.0105614159, 0.00599477487, 0.01077754, 0.02062688, 0.01107386, 0.01665826, 0.0114225391, 0.00615877379, 0.01327411, 0.02254013, 0.01045581, 0.01541961, 0.0103634512, 0.00685309479, 0.01280741, 0.02133855, 0.01053916, 0.01608418, 0.0109386034, 0.00620023673, 0.01269155, 0.02109229, 0.00952136, 0.01288066, 0.0106220143, 0.0061942162, 0.01353703, 0.02181494, 0.01150822, 0.01644265, 0.0114284363, 0.00694440724, 0.01241332, 0.02134559, 0.01208683, 0.0157174, 0.010957065, 0.00624944177, 0.01143855, 0.0215921, 0.01079344, 0.01578818, 0.0103957634, 0.006570403, 0.01125786, 0.02256132, 0.01096744, 0.01598053, 0.0114821251, 0.00677284645, 0.01238368, 0.02422493, 0.01119282, 0.01649458, 0.0122462241, 0.00733872969, 0.0133461, 0.02315108, 0.01136039, 0.01584901, 0.0100271506, 0.00688555697, 0.01284746, 0.02061315, 0.01069923, 0.01292642, 0.0103654033, 0.00649664504, 0.01211626, 0.02181295, 0.01034128, 0.01374217, 0.0115588047, 0.00666280556, 0.01237412, 0.02196606, 0.01194156, 0.01753759, 0.0141603732, 0.00747055095, 0.01259081, 0.02342085, 0.01247024, 0.01605849, 0.0135288266, 0.00804670714, 0.01181656, 0.02366995, 0.01176754, 0.01679427, 0.0119764246, 0.00833946932, 0.01162125, 0.02614505, 0.01116545, 0.01551894, 0.0126491096, 0.0074274065, 0.01150517, 0.02686286, 0.01214453, 0.01639731, 0.0141349602, 0.00848365016, 0.01333448, 0.02617758, 0.0134351, 0.0133719, 0.0129596638, 0.00933218282, 0.01089856, 0.02209022, 0.01039291, 0.01198297, 0.0114957886, 0.00824528653, 0.0111915, 0.02479921, 0.01027556, 0.01351717, 0.0117383031, 0.00676204497, 0.01269102, 0.02483218, 0.01339768, 0.01633753, 0.0128933098, 0.00754375895, 0.01222062, 0.02522419, 0.01320263, 0.01221343, 0.0115568256, 0.00662768772, 0.01103246, 0.02261955, 0.01152669, 0.01324194, 0.00946692936, 0.00649351534, 0.00878057, 0.02285024, 0.00833168, 0.01196502, 0.0107917879, 0.00763229979, 0.01130354, 0.02418801, 0.01509883, 0.01058508, 0.0133764334, 0.00546553591, 0.01009283, 0.02824074, 0.01807019, 0.01073303, 0.0148950098, 0.00545942737, 0.00897465, 0.02640335, 0.01223553, 0.00969935, 0.0117817959, 0.00631203735, 0.00966718, 0.02409862, 0.01157442, 0.01208249, 0.0125411293, 0.00715005631, 0.0109869, 0.03450584, 0.01546089, 0.00889644, 0.0165045988, 0.00751448516, 0.01147851, 0.03572471, 0.01352243, 0.01301496, 0.0163617413, 0.010888556, 0.01060404, 0.03569565, 0.01163373, 0.01386628, 0.0135051869, 0.0118595064, 0.01171185, 0.03411989, 0.01254101, 0.01327016, 0.0138444304, 0.0130066248, 0.01621502, 0.03924672, 0.01542804, 0.01293282, 0.0160484128, 0.013376547, 0.01590742, 0.03996804, 0.01554352, 0.0125788, 0.013596545, 0.0165828019, 0.01559701, 0.04345338, 0.01835692, 0.01695182, 0.0150443455, 0.0123393014, 0.01651553, 0.0395457, 0.01485775, 0.01480956, 0.0184110161, 0.0197825041, 0.01571735, 0.04431012, 0.01884343, 0.01540391, 0.0191436727, 0.021496594, 0.0136919, 0.03702408, 0.02193354, 0.01331173, 0.0193461608, 0.0227571428, 0.01284995, 0.03889446, 0.02050792, 0.02126864, 0.0273036268, 0.0262316745, 0.02723745, 0.0485212, 0.01868929, 0.01749531, 0.027653778, 0.0277961493, 0.01922269, 0.04976988, 0.02197402, 0.01863611, 0.0294699408, 0.0285176933, 0.0218035, 0.04831458, 0.0212428, 0.01731591, 0.0255464707, 0.0278018601, 0.01929559, 0.04562292, 0.01981015, 0.0207773, 0.0250789952, 0.0217561834, 0.01856971, 0.0442441, 0.01991925, 0.01892835, 0.0276268534, 0.0275253076, 0.01800147, 0.03899608, 0.02253193, 0.02268729, 0.0280496757, 0.0223269295, 0.02500681, 0.05333018, 0.02895091, 0.02522732, 0.0269038938, 0.0271025263, 0.02643428, 0.05077082, 0.03001252, 0.02718517, 0.0266753379, 0.0237101037, 0.02531628, 0.04906085, 0.02858595, 0.02448433, 0.0288551617, 0.0293524526, 0.03009371, 0.05197779, 0.0292792395, 0.027614139, 0.033004418, 0.0285333749, 0.02908011, 0.04540745, 0.0289631, 0.02017417, 0.027850477, 0.0276664793, 0.02673004, 0.0440694, 0.02621808, 0.02796056, 0.0291245598, 0.0272858925, 0.02667764, 0.0552779, 0.02727035, 0.02931562, 0.0331821628, 0.0269883834, 0.02913327, 0.05586445, 0.02739902, 0.03019156, 0.0328128226, 0.0258941744, 0.0295511, 0.05948179, 0.0339042, 0.03081419, 0.0319536626, 0.0288424715, 0.02889617, 0.05748599, 0.02952926, 0.02953168, 0.0375301912, 0.0305308886, 0.02591407, 0.0555452, 0.02647373, 0.02824151, 0.0308946408, 0.0223947614, 0.02959537, 0.05280897, 0.0296657942, 0.0311726946, 0.0333782509, 0.0268718991, 0.03259186, 0.05239563, 0.03263071, 0.03056467, 0.0315719843, 0.0255814698, 0.02951774, 0.04387807, 0.03124712, 0.02737754, 0.0298183057, 0.0264249928, 0.03086374, 0.05288399, 0.03158144, 0.03116408, 0.0327715352, 0.0255657956, 0.03318617, 0.05879724, 0.03387226, 0.03230945, 0.0356661417, 0.026488414, 0.0389122, 0.0497413, 0.03585904, 0.03411402, 0.0343251191, 0.0246789176, 0.03518853, 0.0449457, 0.03373434, 0.03530601, 0.0348667316, 0.0287546162, 0.03909997, 0.05775053, 0.03465026, 0.03848888, 0.039752122, 0.0280593988, 0.03632021, 0.06031525, 0.0361019596, 0.0413526297, 0.0330486856, 0.0257527344, 0.04058916, 0.0543794, 0.03577653, 0.04053961, 0.0335193276, 0.029523382, 0.03903055, 0.05211032, 0.03605182, 0.04122336, 0.0350672826, 0.0297598876, 0.04242933, 0.05485947, 0.03551562, 0.04058132, 0.0362150073, 0.0296429209, 0.03933052, 0.0587015, 0.0381992571, 0.0442395024, 0.0378590971, 0.0303492639, 0.04109169, 0.06192023, 0.04235367, 0.04289157, 0.0361656435, 0.0288438965, 0.04020113, 0.05638995, 0.03720322, 0.04129937, 0.0346204266, 0.0280721858, 0.03853959, 0.05244823, 0.03886695, 0.03841908, 0.0381008349, 0.0287905186, 0.03897838, 0.05983425, 0.03880683, 0.04053282, 0.0417660065, 0.0299544558, 0.04348492, 0.06522039, 0.04408575, 0.04391761, 0.0412475765, 0.0338978209, 0.0454145, 0.06538123, 0.04483151, 0.04937553, 0.0465273038, 0.0449335873, 0.05399403, 0.07309064, 0.04393419, 0.04834161, 0.0527062528, 0.0451014601, 0.0526702, 0.08057047, 0.0450443, 0.05270662, 0.0647543445, 0.0491877161, 0.06604811, 0.08829616, 0.06275152, 0.05952801, 0.0754233971, 0.0792748034, 0.07975901, 0.10633034, 0.06310391, 0.06945252, 0.067581974, 0.0645467788, 0.07981058, 0.10918028, 0.07668296, 0.07442252, 0.0833511427, 0.0735913962, 0.09206459, 0.10955118, 0.09736316, 0.08835126, 0.0882097334, 0.0696882904, 0.10642301, 0.1099201, 0.10139821, 0.09605801, 0.0927688554, 0.0786512494, 0.11202659, 0.12701343, 0.09939153, 0.09141064, 0.0964092836, 0.0739015788, 0.11215523, 0.13065693, 0.10787299, 0.0964419, 0.075064756, 0.0535019599, 0.09024423, 0.10584268, 0.07834311, 0.08166098, 0.0669422448, 0.0580847636, 0.08999423, 0.10637585, 0.09534917, 0.08747172, 0.0739450827, 0.0639198497, 0.09611842, 0.10764068, 0.09695908, 0.06416735, 0.0676158294, 0.066040419, 0.09690517, 0.09919453, 0.08053606, 0.06662796, 0.0699922964, 0.0592554472, 0.07322402, 0.10304844, 0.07883784, 0.06497619, 0.0759828612, 0.0612143017, 0.07707064, 0.10353613, 0.08156949, 0.06262255, 0.0714607313, 0.061149057, 0.08493748, 0.09872629, 0.09159537, 0.0713241, 0.0758592337, 0.0596746318, 0.09200422, 0.09505808, 0.09308189, 0.07569958, 0.0821136907, 0.0680337921, 0.0872272, 0.09986896, 0.09079845, 0.07340135, 0.0915198773, 0.0718567967, 0.10218215, 0.11059416, 0.10696176, 0.09143739, 0.0944352373, 0.0763559937, 0.10235032, 0.1244323, 0.10075146, 0.094442, 0.10799484, 0.0840872005, 0.11322662, 0.14152147, 0.11256401, 0.10711192, 0.123737231, 0.0936399624, 0.12281536, 0.14494379, 0.01632654]
polyA_signal=[0.0151905762, 0.01336135, 0.02389696, 0.0159203708, 0.00996740814, 0.00934544299, 0.00857474841, 0.00773428, 0.01403705, 0.019202739, 0.010829363, 0.0148552731, 0.00926791318, 0.01220072, 0.01442982, 0.0175116267, 0.00813613739, 0.0161759332, 0.00980652962, 0.01375113, 0.01730313, 0.0188724082, 0.0105920797, 0.0166452341, 0.00978760049, 0.01070288, 0.01611641, 0.0155966068, 0.00787012838, 0.0138759539, 0.00867324695, 0.0093491, 0.01234793, 0.0130145596, 0.00681829453, 0.0138618434, 0.00855263602, 0.00956501, 0.01464602, 0.0124714226, 0.00663314015, 0.0110915834, 0.0069655804, 0.00925398, 0.01335398, 0.0122824162, 0.00715673855, 0.0115970355, 0.00673861988, 0.00874455, 0.01329188, 0.0124409385, 0.00725999335, 0.0121656656, 0.00729454495, 0.00918998, 0.01490568, 0.0136240013, 0.00906476844, 0.0141281299, 0.00825467426, 0.01078489, 0.01450408, 0.0126138022, 0.00947771035, 0.0159724206, 0.00887773931, 0.0119034, 0.01361367, 0.0141597409, 0.00940580759, 0.0139426319, 0.00914309453, 0.01275706, 0.01217415, 0.0140382275, 0.0082782777, 0.0141649265, 0.00780732185, 0.01122076, 0.01333586, 0.0150908893, 0.00887866225, 0.0151635082, 0.00986586325, 0.01330748, 0.01375339, 0.0158903524, 0.00921400916, 0.0181177165, 0.00981456973, 0.01292901, 0.0129731, 0.0153801246, 0.00933317002, 0.0176516548, 0.0088182753, 0.01340098, 0.01429991, 0.0153115354, 0.0094472887, 0.0166855492, 0.00840233639, 0.01195731, 0.01311867, 0.0156817101, 0.00964837056, 0.0176334083, 0.00969040394, 0.01233279, 0.01370392, 0.0166509021, 0.0100703919, 0.01750887, 0.0098498892, 0.01392636, 0.01399414, 0.0175619368, 0.00942946412, 0.0187337175, 0.0105150212, 0.01476827, 0.01430675, 0.0178287216, 0.00870230142, 0.0189223476, 0.0103187505, 0.01218699, 0.01302367, 0.0176229458, 0.00909294374, 0.0172954686, 0.0107880477, 0.01118401, 0.01272449, 0.0168661959, 0.00938995555, 0.0162770655, 0.0110968361, 0.01095691, 0.01274286, 0.0174075663, 0.00878223032, 0.0137823187, 0.0107151531, 0.00951284, 0.01177988, 0.0183975007, 0.00957848877, 0.0119322799, 0.0104311686, 0.00911263, 0.0124562, 0.0180039294, 0.0100237289, 0.012448662, 0.0111897588, 0.01098049, 0.01288659, 0.018403884, 0.0100823697, 0.0131697431, 0.0109568378, 0.01266028, 0.01368894, 0.0197452474, 0.0098892767, 0.0143973287, 0.0101015158, 0.0138959, 0.01466572, 0.0205514058, 0.00974007882, 0.0153915808, 0.00781641435, 0.01303127, 0.01448603, 0.0201458707, 0.0104941148, 0.01457188, 0.00918966439, 0.01435733, 0.01320053, 0.018772034, 0.0101974579, 0.0141722793, 0.00808905065, 0.01300104, 0.01231191, 0.0185293593, 0.00785381161, 0.0113156745, 0.00953245629, 0.01261063, 0.01185824, 0.0179630052, 0.00831156038, 0.0099045625, 0.00940190721, 0.01321471, 0.01250439, 0.0171989426, 0.00804813206, 0.00875921827, 0.010071747, 0.01396557, 0.01229602, 0.0184746496, 0.00822162163, 0.00962716155, 0.0102633554, 0.01243238, 0.01170746, 0.0173119009, 0.00781621877, 0.00885148719, 0.00976283383, 0.01143186, 0.01154475, 0.0166894998, 0.00755469175, 0.00847492833, 0.00912835915, 0.00976241, 0.01154696, 0.0167660248, 0.00820722524, 0.00787446368, 0.0096981125, 0.01025704, 0.01131207, 0.0158375334, 0.00741147762, 0.00746806944, 0.00886406284, 0.00990838, 0.01117131, 0.0158400442, 0.00728184218, 0.00751315476, 0.00918078516, 0.01047005, 0.01183469, 0.016353203, 0.00758920517, 0.0076928148, 0.00859037414, 0.0094195, 0.01239111, 0.0174995866, 0.00772176264, 0.008617552, 0.00965031236, 0.01059557, 0.01189174, 0.0167774726, 0.00777005963, 0.00949385669, 0.00973184872, 0.01189958, 0.01220186, 0.0181827284, 0.00826252811, 0.0109536974, 0.0104601989, 0.01345238, 0.01267551, 0.0176567584, 0.008161203, 0.00978485588, 0.00922689028, 0.01119414, 0.01106287, 0.0171218477, 0.00775980158, 0.00924317632, 0.00963317044, 0.01298714, 0.01089414, 0.017386578, 0.00776265189, 0.00967472047, 0.00970394816, 0.01422817, 0.01126437, 0.0171707552, 0.00720997201, 0.00964735169, 0.00967955962, 0.01330351, 0.01194442, 0.0161635708, 0.00736333709, 0.00897909515, 0.00918171741, 0.01199003, 0.01138439, 0.0166263264, 0.00825855602, 0.00888584089, 0.00968656037, 0.01163121, 0.01123101, 0.0160646569, 0.0081032645, 0.00883739255, 0.00952991005, 0.01148201, 0.01100549, 0.0163078625, 0.00751854759, 0.00933642965, 0.0100943595, 0.01265658, 0.01214542, 0.0175494999, 0.00766019709, 0.00957894977, 0.00941664539, 0.01086021, 0.01247085, 0.0173923708, 0.00798230618, 0.00960860774, 0.0104324864, 0.0114125, 0.01236103, 0.0156563651, 0.00749840681, 0.0093033351, 0.0108887041, 0.01155804, 0.01201355, 0.0162189174, 0.00773598114, 0.00991480332, 0.0111166146, 0.01380011, 0.01251232, 0.0169893559, 0.00785558391, 0.00982094463, 0.010179772, 0.01269643, 0.01138, 0.0176892094, 0.00798235182, 0.00980472378, 0.0105980383, 0.01419258, 0.01180904, 0.0173560232, 0.00743438769, 0.0101433201, 0.00966451503, 0.01304604, 0.01204142, 0.0169278104, 0.00694549782, 0.0104205702, 0.00970376097, 0.01347097, 0.01226784, 0.0177149717, 0.00670262193, 0.00999652036, 0.00968303438, 0.01270905, 0.01247947, 0.0189052429, 0.00788402464, 0.0110433241, 0.0105227493, 0.01438092, 0.0116834, 0.0180814806, 0.00713554863, 0.0103624919, 0.0100521594, 0.01558834, 0.01199751, 0.0177895948, 0.00722327223, 0.00965672731, 0.00964129902, 0.01464028, 0.01308427, 0.0182393473, 0.00728691136, 0.00923205726, 0.00917520933, 0.01325164, 0.0129404, 0.018384777, 0.00792223122, 0.0097145522, 0.00962361321, 0.01264973, 0.01198131, 0.0173083656, 0.00834298693, 0.00976421125, 0.00989049673, 0.01309187, 0.01201217, 0.0176712386, 0.00775200734, 0.00997247826, 0.0108297728, 0.01490573, 0.01408491, 0.0183315426, 0.0085629886, 0.0101154605, 0.00962921325, 0.01125434, 0.01306098, 0.0174681488, 0.00871424284, 0.0091605857, 0.00838603452, 0.01063772, 0.01310648, 0.0171058532, 0.00840079784, 0.00854629744, 0.00803725049, 0.01100989, 0.01270877, 0.0178988855, 0.00856091641, 0.00809642579, 0.00860671513, 0.0115761, 0.01354751, 0.0177389588, 0.00926571991, 0.00657528127, 0.00629051588, 0.00691308, 0.01313717, 0.0180401709, 0.00902029313, 0.00662207976, 0.00708288467, 0.00715463, 0.01321483, 0.0175110921, 0.00943242665, 0.00735545764, 0.00658144802, 0.00702613, 0.01245967, 0.0169988275, 0.00949430186, 0.00674368301, 0.00610376941, 0.00702356, 0.01307316, 0.0181453712, 0.00995504018, 0.00620908197, 0.00566579355, 0.00669972, 0.01277997, 0.019384576, 0.011210693, 0.00681716157, 0.00587833114, 0.00668342, 0.0117983, 0.0196468923, 0.0111337099, 0.00667341473, 0.00545328716, 0.00663539, 0.01118164, 0.0194754414, 0.0107354969, 0.00712792156, 0.00608005188, 0.00757756, 0.01287693, 0.0205553044, 0.0118534956, 0.00750407949, 0.00574577413, 0.00815327, 0.01343945, 0.0209496748, 0.0127841141, 0.00732989749, 0.00548051903, 0.00774306, 0.0120019, 0.0191262271, 0.0111302827, 0.00643781899, 0.0051921634, 0.00741314, 0.0106132, 0.018003501, 0.011176656, 0.00623248145, 0.0056554717, 0.00760075, 0.01146031, 0.0182896648, 0.011276532, 0.00575819286, 0.00525383744, 0.0067241, 0.0112301, 0.0187418088, 0.0116075128, 0.00586515153, 0.00569452392, 0.00759076, 0.01146222, 0.0174225867, 0.0106275128, 0.00595015287, 0.00546611659, 0.00777413, 0.01164779, 0.0172901098, 0.010812588, 0.00594187155, 0.00545917358, 0.00832148, 0.01181936, 0.0176319722, 0.0106767602, 0.00553589221, 0.00516890036, 0.00773372, 0.01113763, 0.0181607772, 0.0115036154, 0.00545706693, 0.00523756724, 0.00786495, 0.01109318, 0.017261833, 0.01114114, 0.00541688362, 0.0047981739, 0.00736848, 0.01051938, 0.016566053, 0.0104311956, 0.00538461609, 0.00540532032, 0.00778638, 0.01118408, 0.0181084089, 0.0106175309, 0.00593445217, 0.00595796946, 0.00851782, 0.01207401, 0.0189578794, 0.0130436122, 0.00686614681, 0.00609670952, 0.00920286, 0.01341502, 0.0185088571, 0.0117558241, 0.00622741226, 0.00494826073, 0.00791595, 0.01186603, 0.017777944, 0.0112299481, 0.00564519456, 0.00541937631, 0.0081914, 0.01286961, 0.0192099828, 0.0117597412, 0.00548457727, 0.00467738509, 0.00760113, 0.01214675, 0.0189893488, 0.0118190562, 0.00570154795, 0.0049271048, 0.00767685, 0.01232154, 0.0179935321, 0.0111401314, 0.00548640639, 0.00477310596, 0.00766703, 0.01218319, 0.0181549601, 0.0115233697, 0.0057838778, 0.00517220935, 0.00858128, 0.01334654, 0.0197263062, 0.0125281392, 0.00560436025, 0.00455999095, 0.00818227, 0.01293265, 0.02049491, 0.0128366621, 0.00562224817, 0.0048783957, 0.00827667, 0.01269311, 0.0194242895, 0.0125201242, 0.00522411428, 0.00433538621, 0.00771559, 0.0120512, 0.019935891, 0.0130252102, 0.0056137247, 0.00469507324, 0.00837102, 0.01300621, 0.0211614482, 0.0131611442, 0.00554169156, 0.00474922778, 0.00823341, 0.0130346, 0.0219924264, 0.0150276786, 0.00578470109, 0.00498318672, 0.00867513, 0.01321809, 0.0213993322, 0.0137328124, 0.00541350711, 0.00447974494, 0.00827306, 0.01223467, 0.0197657812, 0.0135039808, 0.00517649483, 0.00469730888, 0.00798021, 0.01263799, 0.0202936213, 0.0138413515, 0.00493961899, 0.00414406275, 0.00754349, 0.01177793, 0.0206870046, 0.0141048916, 0.00484361174, 0.00421869755, 0.00750039, 0.01183234, 0.0204141885, 0.0126159051, 0.00466896314, 0.00408860343, 0.00732162, 0.01151429, 0.0207241662, 0.0117744366, 0.00513743842, 0.0049583097, 0.00798601, 0.01329527, 0.0216068644, 0.0126973977, 0.00528348843, 0.00441492954, 0.0082782, 0.01305043, 0.0211579744, 0.0126790768, 0.00510717323, 0.00486117089, 0.00767535, 0.01258912, 0.0198477879, 0.0119185364, 0.00467423862, 0.00391349802, 0.00693085, 0.01150622, 0.0194749478, 0.0127138458, 0.00480050128, 0.00427864539, 0.00746799, 0.01235895, 0.0203699227, 0.013302464, 0.00487590581, 0.00425530225, 0.00728897, 0.01209708, 0.0201904736, 0.0135418903, 0.00511609204, 0.00470760604, 0.00744035, 0.0124933, 0.0204714313, 0.0141687011, 0.00538680051, 0.00441945205, 0.00778865, 0.01274481, 0.0200698599, 0.0135336388, 0.00513059786, 0.00458802748, 0.00777574, 0.01329871, 0.0203275084, 0.0134680727, 0.00466192001, 0.00416149478, 0.00699304, 0.01270049, 0.019879045, 0.0137530155, 0.00494000735, 0.00445145927, 0.00689382, 0.01255434, 0.0193752684, 0.0122728189, 0.00512358779, 0.00410840521, 0.00671283, 0.01173296, 0.0189501308, 0.011909443, 0.00500580063, 0.00481615961, 0.00740308, 0.01284196, 0.0206617136, 0.0126654627, 0.00511297258, 0.00478524435, 0.0075835, 0.01303951, 0.0207147971, 0.0134684015, 0.00517825363, 0.00500825001, 0.00768788, 0.01304726, 0.0197586883, 0.0126912249, 0.00503102178, 0.00433094241, 0.00697028, 0.01198611, 0.0191356074, 0.0125037227, 0.00502498914, 0.00456078723, 0.00717962, 0.01263612, 0.0205786657, 0.0134519842, 0.00517341448, 0.00426178286, 0.00724553, 0.01259258, 0.0208874065, 0.0141666969, 0.00551856961, 0.00460965931, 0.00742318, 0.01275741, 0.0207320303, 0.0131599298, 0.00572534231, 0.00433185371, 0.00728101, 0.0122646, 0.0203834828, 0.012710955, 0.00546198618, 0.00475354819, 0.0076585, 0.01315081, 0.0210495852, 0.0122773051, 0.00512328837, 0.0044763796, 0.0071923, 0.01251875, 0.020494666, 0.0126463482, 0.00487180566, 0.00449199742, 0.00674589, 0.01223834, 0.0200476721, 0.0116609102, 0.0050426852, 0.0040359376, 0.00638915, 0.01179449, 0.0197008029, 0.0112045938, 0.00522182463, 0.00451662019, 0.0068227, 0.01274288, 0.0211737324, 0.0117604174, 0.005371226, 0.00454946375, 0.00704779, 0.01326963, 0.0216350034, 0.0128355576, 0.00547648733, 0.0049122395, 0.00742633, 0.01366757, 0.0210638754, 0.0117152482, 0.00542500336, 0.00436774315, 0.00668482, 0.01240572, 0.0199329183, 0.0113150775, 0.00516139995, 0.00448939623, 0.00668969, 0.01307696, 0.0208563395, 0.0118023874, 0.00498465076, 0.00419907831, 0.00653969, 0.01257413, 0.0208255313, 0.0121494588, 0.00498471735, 0.00440432131, 0.00644457, 0.01235265, 0.020165151, 0.0115114804, 0.00507391943, 0.00408699596, 0.00641959, 0.0121797, 0.0201605819, 0.0115085831, 0.0050549577, 0.00453271344, 0.00692095, 0.01322901, 0.0209219176, 0.0115515366, 0.00482094241, 0.00425610458, 0.00660758, 0.01252987, 0.0200735424, 0.0115307802, 0.00481349044, 0.00442378921, 0.00642715, 0.01245939, 0.0193820465, 0.0108134495, 0.00466697197, 0.00387850683, 0.00598118, 0.01166876, 0.019156184, 0.0107073663, 0.00464333128, 0.00418400019, 0.00653269, 0.01219483, 0.0199283641, 0.011167259, 0.00466470839, 0.00387208257, 0.00662808, 0.01192655, 0.0199181493, 0.0118282428, 0.00472984649, 0.00416967226, 0.00667981, 0.01225768, 0.0192088336, 0.0122032743, 0.00474938098, 0.00386076584, 0.00603881, 0.01173186, 0.0190462414, 0.0124864252, 0.00482112123, 0.00425935071, 0.0065179, 0.01187995, 0.0200894941, 0.0121228304, 0.00460563973, 0.00384468376, 0.00641763, 0.01159194, 0.02054796, 0.0126887448, 0.00471437583, 0.00397717627, 0.00619964, 0.01148158, 0.0203614291, 0.0117614698, 0.00483914837, 0.00356544554, 0.00641606, 0.01096079, 0.0201586522, 0.0118491678, 0.00474250456, 0.003926876, 0.00697862, 0.01190298, 0.0208080336, 0.01242272, 0.00476677483, 0.00393118709, 0.00689155, 0.0120376, 0.0203802325, 0.0116216131, 0.00452278601, 0.00405846396, 0.00667977, 0.01145283, 0.0196267813, 0.010765193, 0.00445749052, 0.00365747535, 0.00608263, 0.01036168, 0.0190477986, 0.0107467854, 0.00452053873, 0.00396597153, 0.00645347, 0.0108208, 0.0200591572, 0.0110801309, 0.00451312074, 0.00392243266, 0.00642045, 0.01050065, 0.0189334322, 0.011680699, 0.00462621264, 0.00433502812, 0.00669675, 0.01105508, 0.0192835908, 0.0121681476, 0.00505881757, 0.00410834327, 0.00690993, 0.01128715, 0.0193197764, 0.0116985766, 0.00502153113, 0.00426316075, 0.00709877, 0.01172752, 0.0204846561, 0.0120608807, 0.00487012975, 0.00394527568, 0.00659433, 0.01121168, 0.0204536915, 0.0124948183, 0.00486696232, 0.00407816516, 0.00662341, 0.01108358, 0.0198241696, 0.0117247598, 0.00474631879, 0.00371770072, 0.00629522, 0.01049713, 0.0197184086, 0.0117142433, 0.00487575307, 0.00408253865, 0.00651417, 0.01084209, 0.020466717, 0.0122099342, 0.00462047197, 0.00405121595, 0.00632157, 0.01048677, 0.0200944301, 0.0119732777, 0.0041368627, 0.0043720603, 0.00613322, 0.01031262, 0.0191083308, 0.0111257788, 0.00414425181, 0.00391018158, 0.00550032, 0.00955498, 0.0188914612, 0.0112985093, 0.00409425749, 0.00430331286, 0.00591003, 0.01012996, 0.0202187747, 0.0117712449, 0.00416000141, 0.00417336076, 0.00600591, 0.01026823, 0.0196519494, 0.0115087572, 0.00427406095, 0.00441857753, 0.00595361, 0.0102615, 0.0189983528, 0.0113457702, 0.0042522219, 0.00400765939, 0.00609939, 0.01043666, 0.019180147, 0.0117701199, 0.00442108093, 0.00436698832, 0.00645319, 0.01107997, 0.0198429115, 0.0117478184, 0.00412009051, 0.00411947863, 0.00572735, 0.01017705, 0.0189351179, 0.0117272567, 0.0041631707, 0.00422578491, 0.00542711, 0.00998244, 0.0185081437, 0.0111525292, 0.00410681032, 0.00381237781, 0.00544246, 0.00955075, 0.0185139999, 0.0110956505, 0.00427064905, 0.00423559127, 0.00609692, 0.01055147, 0.0199356228, 0.0115273567, 0.00435412815, 0.00414104108, 0.00591987, 0.01065112, 0.0200816244, 0.0120136486, 0.00454771286, 0.00438673422, 0.00606259, 0.01085538, 0.0192514323, 0.0111012394, 0.00434758468, 0.0039297007, 0.00556351, 0.01006338, 0.0187720302, 0.010850409, 0.00436049933, 0.0042476193, 0.00593056, 0.01066144, 0.0199499279, 0.0113766612, 0.00426727207, 0.00398924574, 0.005629, 0.01024252, 0.0195744149, 0.0116799027, 0.00450679613, 0.00436686352, 0.00592302, 0.01026031, 0.018917108, 0.0113803539, 0.00456763059, 0.00412652316, 0.00610895, 0.01042177, 0.0196317341, 0.0121519668, 0.00499934005, 0.00466931565, 0.00690282, 0.01177893, 0.0211446639, 0.0124305626, 0.00476556271, 0.00433915434, 0.00627834, 0.01115234, 0.0206104759, 0.0123022916, 0.0046649985, 0.00442101993, 0.0059452, 0.01090917, 0.0200071651, 0.0115494141, 0.00447643315, 0.00391777558, 0.00566733, 0.0102576, 0.0196947176, 0.0111571746, 0.00467451755, 0.00429538684, 0.00608823, 0.0110108, 0.0207647569, 0.0117446622, 0.00473468378, 0.00417335844, 0.00595121, 0.01095722, 0.0206172932, 0.0121801095, 0.00479708612, 0.00432171579, 0.00591223, 0.010959, 0.0195911396, 0.0114071965, 0.00453953911, 0.00391947525, 0.00566554, 0.01053033, 0.0193457063, 0.0111745326, 0.00449287612, 0.00419283845, 0.00605105, 0.01102012, 0.0204310808, 0.0117114168, 0.00456642779, 0.00404027198, 0.0060178, 0.01063168, 0.0205219984, 0.0120532447, 0.00483032223, 0.00438099727, 0.00617455, 0.0110051, 0.0203631911, 0.0118505908, 0.00472502643, 0.0040439209, 0.00595721, 0.01051874, 0.0204874054, 0.0120956898, 0.00481215864, 0.00445793942, 0.00650463, 0.01156778, 0.0217742547, 0.0130007612, 0.00479022693, 0.00431985315, 0.00628494, 0.01131225, 0.0212529954, 0.0126047963, 0.00471794372, 0.00431526965, 0.00576722, 0.01081737, 0.0200928114, 0.0113859763, 0.00436109398, 0.00376174878, 0.00540337, 0.01006995, 0.0198370963, 0.0113538392, 0.00459153345, 0.00417205272, 0.00592842, 0.01085497, 0.0211119838, 0.0118624466, 0.00463869609, 0.00407951325, 0.00578797, 0.01064571, 0.0207580309, 0.0123507148, 0.00479662325, 0.0043022139, 0.00588996, 0.01095045, 0.0205577202, 0.0120061748, 0.00478018727, 0.00397496158, 0.00584451, 0.01063021, 0.0200968161, 0.0116825774, 0.00475953473, 0.00424696971, 0.0059825, 0.01110775, 0.0205394793, 0.0117352456, 0.00461943727, 0.00395303126, 0.00564524, 0.01061636, 0.0201780014, 0.0120750982, 0.00463179732, 0.00411776127, 0.00558202, 0.01036573, 0.0194330998, 0.0113064535, 0.00455618696, 0.00376436557, 0.00544843, 0.00967363, 0.0187469218, 0.0114747724, 0.00471850811, 0.00421687914, 0.00604179, 0.01102006, 0.0207892936, 0.0127490284, 0.00496532768, 0.0041771112, 0.00598402, 0.01141604, 0.0212856978, 0.012942519, 0.00500932895, 0.00430745399, 0.00582466, 0.01109936, 0.0203223918, 0.0117196441, 0.0048383004, 0.003820888, 0.00540411, 0.01024762, 0.0198970307, 0.0114523098, 0.0048749391, 0.00416780356, 0.00582518, 0.01105198, 0.021224333, 0.0119969575, 0.0048665558, 0.00401776843, 0.00573316, 0.0108617, 0.0209718775, 0.0123583954, 0.00493312115, 0.00424484303, 0.00564268, 0.01078543, 0.0200186409, 0.0116809309, 0.00472793588, 0.00386395794, 0.0054343, 0.01047553, 0.0199787635, 0.011762497, 0.00472649373, 0.00421579042, 0.00589637, 0.0112647, 0.0209052544, 0.0121353883, 0.00456326455, 0.00399372308, 0.00564547, 0.01063621, 0.0203459281, 0.0124407578, 0.00473479787, 0.00420984672, 0.0054519, 0.01037389, 0.019338049, 0.0116714332, 0.00451035146, 0.00379372225, 0.00526527, 0.00977158, 0.019390177, 0.0119362278, 0.00462438166, 0.00431949645, 0.00575699, 0.01055718, 0.0208475385, 0.0129044233, 0.00471037952, 0.00418468751, 0.00572615, 0.0106529, 0.0206427556, 0.0133810099, 0.00472957408, 0.00432301266, 0.00566924, 0.01082149, 0.0198598318, 0.0115983253, 0.00438968837, 0.00377813634, 0.00496708, 0.00949916, 0.0192496907, 0.0112224333, 0.00441478658, 0.00409277994, 0.00524723, 0.01019809, 0.0202296674, 0.0117922258, 0.00443864474, 0.00388925406, 0.00524096, 0.00976871, 0.0197595339, 0.0118365288, 0.00454019383, 0.00418440299, 0.00538076, 0.00979779, 0.0192623548, 0.0111891786, 0.0044619469, 0.00389642501, 0.00517893, 0.00929929, 0.0189622231, 0.0114834728, 0.00456852652, 0.00438779872, 0.00608159, 0.0108735, 0.0206693523, 0.0123399114, 0.00456772372, 0.00411042292, 0.00572621, 0.01052844, 0.0198698118, 0.0122234216, 0.00450272113, 0.00426272815, 0.00560716, 0.01032687, 0.018982226, 0.0114453211, 0.00443486823, 0.00371091813, 0.00516153, 0.00940098, 0.018823741, 0.0114434976, 0.00447874796, 0.00410268875, 0.00552177, 0.00995983, 0.0199603718, 0.0119506782, 0.00454947958, 0.00392913725, 0.00539729, 0.00998, 0.0197300799, 0.0121520702, 0.00450728042, 0.00411382876, 0.00544941, 0.01025355, 0.0189111717, 0.0112054823, 0.00425216323, 0.0036712077, 0.00488801, 0.00934135, 0.0185466539, 0.0108310794, 0.00421871198, 0.00399633404, 0.00504293, 0.00989787, 0.0193268023, 0.011193106, 0.00439090235, 0.00388130033, 0.00494597, 0.00965933, 0.0187429003, 0.0112164235, 0.00432292838, 0.00412750291, 0.00507044, 0.00960234, 0.0182705577, 0.01038808, 0.00419135299, 0.00374966278, 0.00499088, 0.0093344, 0.0184035301, 0.0106521593, 0.00428695418, 0.00415509474, 0.00561869, 0.01048998, 0.0197685193, 0.0117142433, 0.0043282765, 0.00403634785, 0.00547865, 0.01053896, 0.0194660649, 0.0117201079, 0.00422561262, 0.00415565725, 0.00536162, 0.01015854, 0.0187597442, 0.0109575195, 0.00417857338, 0.00371240592, 0.00492085, 0.00951799, 0.0188094117, 0.0108030289, 0.00422072923, 0.00413279096, 0.00536903, 0.01033958, 0.0201944206, 0.0115290349, 0.00443805708, 0.00409099832, 0.00527822, 0.01000841, 0.0198857598, 0.011920874, 0.00445600925, 0.00433402788, 0.00537478, 0.01034795, 0.0193692856, 0.0110422317, 0.00423395913, 0.00407307688, 0.00510857, 0.01006354, 0.0193255283, 0.0105216764, 0.00419928366, 0.00441885833, 0.00530605, 0.01070701, 0.0200503599, 0.01121746, 0.00417836895, 0.004248037, 0.0052255, 0.01025737, 0.0196456388, 0.0112761222, 0.00415635016, 0.00439617457, 0.00540999, 0.01022323, 0.0190390162, 0.0105411252, 0.00414483808, 0.0040378049, 0.00510809, 0.00923452, 0.0188204814, 0.0110916588, 0.00412411708, 0.00443519838, 0.00584205, 0.0102308, 0.0203772616, 0.0125607951, 0.00484606717, 0.00427071331, 0.00612519, 0.01065276, 0.020640051, 0.0130727049, 0.00502063055, 0.00457395101, 0.00629982, 0.01069862, 0.0202410202, 0.0124470554, 0.00430386467, 0.00398696121, 0.00564017, 0.00957983, 0.0201570224, 0.0126215732, 0.00430789357, 0.00537587935, 0.00590462, 0.01032533, 0.0218610242, 0.011404885, 0.00429576822, 0.00481885672, 0.00541074, 0.0098095, 0.0209812615, 0.00989411213, 0.00406990619, 0.0051469137, 0.00586837, 0.00917081, 0.0201213583, 0.00954225101, 0.00375392614, 0.00503770541, 0.00551205, 0.00899959, 0.0208937488, 0.0090775406, 0.00378015265, 0.00508069713, 0.00558395, 0.00953794, 0.0219672248, 0.00950928219, 0.00377189415, 0.00426847115, 0.00547373, 0.00956964, 0.0212669261, 0.0098851556, 0.00401894189, 0.00430851383, 0.00556224, 0.00965702, 0.0212535206, 0.0092607839, 0.00408479571, 0.00372134126, 0.00500261, 0.00864915, 0.0195131116, 0.00878320821, 0.00404019514, 0.00456051435, 0.0055025, 0.0095649, 0.0216068476, 0.00954923779, 0.00416900078, 0.00449846964, 0.00535104, 0.00979019, 0.021075258, 0.0101794451, 0.00431966037, 0.00485156197, 0.00548686, 0.00988963, 0.0206380989, 0.00981809385, 0.0039628665, 0.00428433716, 0.00509303, 0.01000357, 0.0198374745, 0.0093142055, 0.00385347614, 0.00470412849, 0.00547143, 0.01002296, 0.0212850049, 0.0100141857, 0.00401819916, 0.00443174876, 0.00505245, 0.00948728, 0.0201874487, 0.0100022145, 0.00407339958, 0.00458630361, 0.00494486, 0.0092461, 0.0196599085, 0.0094566904, 0.00396021549, 0.00429859152, 0.00485783, 0.00872705, 0.0190077275, 0.00951426849, 0.00390705885, 0.00459250761, 0.00515008, 0.00986964, 0.0198121667, 0.0102130743, 0.00391499093, 0.00431856932, 0.0049403, 0.00939026, 0.0183833931, 0.00997725688, 0.00394117972, 0.00450774236, 0.00493989, 0.00939581, 0.0182419419, 0.00960182678, 0.00380918663, 0.00403295038, 0.00474939, 0.00849113, 0.0183947589, 0.0095465323, 0.00404616864, 0.00448834198, 0.00523619, 0.00936382, 0.0195011087, 0.0103910109, 0.00402657595, 0.00440686895, 0.00515514, 0.00946135, 0.0188915264, 0.0104608098, 0.00405357732, 0.00460274657, 0.00526178, 0.00996315, 0.0185837578, 0.0103310011, 0.00391107891, 0.00444001658, 0.00509257, 0.0093289, 0.0188529305, 0.0100937067, 0.00436413288, 0.00484619103, 0.00542093, 0.00980417, 0.020685168, 0.0104843508, 0.00431293482, 0.00458102999, 0.00516572, 0.00957789, 0.020042453, 0.0102974232, 0.0041732057, 0.00464148028, 0.00516306, 0.00928685, 0.0190263521, 0.00953009911, 0.00389808905, 0.00419780705, 0.00486678, 0.00864066, 0.0185696352, 0.00954752415, 0.00382686988, 0.00444151601, 0.00516637, 0.009317, 0.0199362766, 0.0101459548, 0.003891411, 0.00429058215, 0.0050085, 0.0092726, 0.0192340966, 0.0100476155, 0.00393754803, 0.00445271516, 0.00499697, 0.00928305, 0.0188788325, 0.00937946606, 0.00382862799, 0.00397917489, 0.00457367, 0.00837872, 0.0187368374, 0.00944178272, 0.00398891047, 0.00440885499, 0.00501909, 0.00930819, 0.0200214218, 0.00975246262, 0.00417228462, 0.00419425406, 0.00496266, 0.00922862, 0.0188789405, 0.00979488622, 0.00404726621, 0.00449452503, 0.00521211, 0.00972912, 0.0188479424, 0.0102117965, 0.00404468551, 0.00416733231, 0.00520894, 0.00936115, 0.0192203317, 0.00998260453, 0.00404409226, 0.00460991589, 0.00517343, 0.00983953, 0.0209043324, 0.0103113996, 0.00387455546, 0.00431826012, 0.00488932, 0.00974016, 0.0203337595, 0.0101189194, 0.00393716292, 0.0044026887, 0.00483033, 0.00952769, 0.0200500265, 0.00954669528, 0.00382455066, 0.00389336469, 0.00457867, 0.00896869, 0.0195821654, 0.00957739353, 0.00380649371, 0.00420435145, 0.00497181, 0.010117, 0.0202199742, 0.0102289356, 0.00373790367, 0.0040708296, 0.0050148, 0.01002204, 0.0194521733, 0.0102923373, 0.00378915993, 0.00441736728, 0.00496521, 0.00976913, 0.0191058293, 0.00956630521, 0.00372003997, 0.003862791, 0.0046066, 0.00876556, 0.0190055147, 0.0095657045, 0.00373565452, 0.00434373412, 0.00486324, 0.009688, 0.0204298459, 0.00988743454, 0.00367831648, 0.00391908735, 0.00475803, 0.00927236, 0.0188863128, 0.00967620034, 0.00356779387, 0.00410402939, 0.004866, 0.00964599, 0.0187228899, 0.00966152176, 0.00350137497, 0.00374743505, 0.00478702, 0.00942163, 0.0191021804, 0.0101468163, 0.00361443963, 0.00418666285, 0.00504767, 0.00993099, 0.0206245854, 0.0106480392, 0.00362622039, 0.0038779981, 0.00489844, 0.0093769, 0.0198494494, 0.0102294367, 0.00370716956, 0.00428916933, 0.00478035, 0.0095742, 0.0194420591, 0.00972741935, 0.00372649427, 0.00399312004, 0.00454313, 0.00880848, 0.0182811208, 0.00945982151, 0.00357806426, 0.00427871803, 0.00482972, 0.00944052, 0.0196882468, 0.00990954787, 0.00361725199, 0.00408582808, 0.00473874, 0.00943357, 0.0194915384, 0.0102003459, 0.00364864501, 0.00444784155, 0.00485752, 0.00936599, 0.0189790223, 0.00972844753, 0.00354325399, 0.00396512635, 0.00454428, 0.00882287, 0.019375721, 0.00969745684, 0.00351487356, 0.00435353722, 0.00489139, 0.00951281, 0.0206692573, 0.0101939449, 0.00370125147, 0.00427081482, 0.00476336, 0.00934298, 0.0197080988, 0.00985406525, 0.00374045433, 0.00458622072, 0.00479693, 0.0092251, 0.0196390338, 0.00950186979, 0.00349477911, 0.00428260863, 0.00464995, 0.00890202, 0.0196926817, 0.00971710868, 0.00360827171, 0.00479015149, 0.00497162, 0.00988587, 0.0213485137, 0.0101843467, 0.00357137271, 0.0044704508, 0.00474941, 0.00952849, 0.0203437395, 0.00995112117, 0.0034863106, 0.00467149075, 0.00465992, 0.00948779, 0.0198444948, 0.00939998869, 0.00332831312, 0.00410746923, 0.00432151, 0.00877411, 0.0195336994, 0.00934224017, 0.00342119462, 0.00445090607, 0.00464983, 0.00936954, 0.0208049789, 0.00956807192, 0.00347238989, 0.00425480958, 0.00460954, 0.00938524, 0.019645486, 0.00998408068, 0.00364302401, 0.00464097783, 0.00478556, 0.00984183, 0.019385146, 0.00975392107, 0.00340669113, 0.00426322734, 0.00458209, 0.00931815, 0.0193846561, 0.00953421742, 0.00360813946, 0.00466876617, 0.00491588, 0.00976373, 0.0209356975, 0.00975207053, 0.00346498424, 0.00440088334, 0.00484645, 0.00957068, 0.0204423331, 0.00973965414, 0.00344658853, 0.0045761182, 0.00484452, 0.00945742, 0.0201557595, 0.00922427978, 0.00342558045, 0.0041836407, 0.00464387, 0.00848445, 0.0192518644, 0.00908706337, 0.00317918276, 0.00428894535, 0.00496465, 0.00947712, 0.0213247277, 0.00978798885, 0.00325260428, 0.00399540458, 0.00484703, 0.00944715, 0.0202891044, 0.00986875594, 0.00321924803, 0.00409432733, 0.00473315, 0.00930049, 0.0198403969, 0.00921590813, 0.00311068026, 0.00351940771, 0.00440889, 0.00830424, 0.0187303405, 0.00907008816, 0.00319737592, 0.00408181921, 0.00479857, 0.00859733, 0.0199076887, 0.00932415947, 0.00328752329, 0.00377668883, 0.00472725, 0.00851051, 0.0189036392, 0.00936553348, 0.00325197936, 0.00415827474, 0.00491194, 0.00863798, 0.0185975228, 0.00935537275, 0.00327294669, 0.0038271402, 0.00472142, 0.00828701, 0.0188254006, 0.00933207665, 0.00321085239, 0.00419263542, 0.00497793, 0.00877041, 0.0203668084, 0.00977151189, 0.00325899688, 0.00382508128, 0.00479772, 0.00848414, 0.0192690101, 0.00965532288, 0.00309308362, 0.00411139522, 0.00477692, 0.00840758, 0.0183550101, 0.00929214433, 0.00302104559, 0.00367856142, 0.00454248, 0.00785968, 0.0182749741, 0.00924197305, 0.00312454975, 0.0042609591, 0.00493717, 0.00862883, 0.0199612007, 0.0098721534, 0.00329377293, 0.00405510049, 0.00502069, 0.00871818, 0.0194515456, 0.00983627327, 0.00315840635, 0.00436008209, 0.00488221, 0.00866103, 0.0188187603, 0.00918988232, 0.00307490351, 0.00391251501, 0.00454751, 0.00801506, 0.0186945219, 0.00919710938, 0.00310539408, 0.00430843607, 0.00478923, 0.00871199, 0.0203883052, 0.00941714272, 0.00318085635, 0.00405355264, 0.00483274, 0.0086111, 0.0193635318, 0.00933052227, 0.00320124603, 0.0043618083, 0.00487574, 0.00861978, 0.0186556205, 0.00902150758, 0.00315738912, 0.00400083466, 0.00480465, 0.00825702, 0.0186812468, 0.00930964388, 0.00337256934, 0.00462982571, 0.0053709, 0.00934876, 0.0204317365, 0.00978050567, 0.00347661437, 0.00422083167, 0.00492379, 0.00912294, 0.0191610269, 0.00966076367, 0.00328555075, 0.00453025755, 0.00472559, 0.00906086, 0.018841479, 0.00928089488, 0.00324133225, 0.00412975298, 0.00459651, 0.00790519, 0.0184432939, 0.00877663586, 0.00322431978, 0.0046043545, 0.00493859, 0.00845347, 0.0198154822, 0.00912780222, 0.00325915008, 0.00437987782, 0.0050854, 0.00859628, 0.0192051437, 0.00929239858, 0.00323336525, 0.00471549435, 0.00501059, 0.00865342, 0.0183797553, 0.00876200479, 0.00317699858, 0.00428014435, 0.00459535, 0.00791201, 0.0182566289, 0.00872418657, 0.00313250464, 0.00464871153, 0.00485753, 0.00869041, 0.019871207, 0.00895577669, 0.00330022397, 0.00437924219, 0.00481967, 0.00864836, 0.0188309085, 0.00883851107, 0.00327519351, 0.00467521884, 0.00479491, 0.00846111, 0.0180252697, 0.00834721699, 0.00321927737, 0.00442418596, 0.00470311, 0.00814543, 0.0180334318, 0.00876623858, 0.00335768098, 0.00503425254, 0.00521583, 0.0090713, 0.0196278524, 0.00922366604, 0.00335845142, 0.00452777417, 0.00497378, 0.00881118, 0.01883002, 0.00897412561, 0.0032855554, 0.004741841, 0.00489828, 0.00882128, 0.0183775779, 0.0086813774, 0.00322188414, 0.0042608534, 0.00462985, 0.00798433, 0.0180853214, 0.00875040796, 0.0032713213, 0.00470893318, 0.00493734, 0.0084925, 0.0194713064, 0.0090536084, 0.00336817908, 0.00439381506, 0.004897, 0.00850808, 0.0188042428, 0.00923580024, 0.00330983405, 0.00469216192, 0.00493423, 0.00871562, 0.0183687191, 0.00891541038, 0.00325919618, 0.00430370169, 0.00469767, 0.00814364, 0.0180668961, 0.00878632721, 0.00321467314, 0.0047021443, 0.00497971, 0.00873031, 0.0195664428, 0.0089458907, 0.00330170547, 0.0044082813, 0.00495495, 0.00868657, 0.018847188, 0.00889390241, 0.00325662293, 0.00465827901, 0.0050094, 0.00853084, 0.018130824, 0.00864539947, 0.0032386512, 0.00423561176, 0.00480129, 0.00786166, 0.0180219375, 0.00891295448, 0.00335098547, 0.00482549937, 0.00527781, 0.00885033, 0.0198048148, 0.00978726707, 0.00361512695, 0.00462580193, 0.00520237, 0.00894963, 0.0188402832, 0.00933389366, 0.00334402546, 0.00465012854, 0.00516293, 0.00863778, 0.0183361247, 0.00912215374, 0.0033461554, 0.00431936095, 0.00494462, 0.00806737, 0.018382024, 0.00907690637, 0.0033908661, 0.00478296028, 0.00527787, 0.00867405, 0.0197615363, 0.009282385, 0.00341402972, 0.0043461048, 0.00502878, 0.00855154, 0.0190343224, 0.00907580741, 0.00326748053, 0.00458573969, 0.00503089, 0.00847809, 0.018557284, 0.00874732714, 0.00319432421, 0.00421125488, 0.004735, 0.00789867, 0.0180129372, 0.00894825067, 0.00324084237, 0.00461950246, 0.00496662, 0.00860408, 0.0191476122, 0.00906176213, 0.00332694012, 0.00428073388, 0.00490612, 0.00858579, 0.0184873715, 0.00917221885, 0.00330003281, 0.00456556305, 0.0049149, 0.00862157, 0.0179505087, 0.0087050451, 0.00327208522, 0.00416073157, 0.00475248, 0.007921, 0.0174101442, 0.00857881922, 0.00329598598, 0.00463426905, 0.00515037, 0.00883233, 0.0193195734, 0.00954082608, 0.00354810618, 0.00451230584, 0.0053485, 0.00902484, 0.0185614992, 0.00959158875, 0.00342129753, 0.00470313989, 0.00515902, 0.00879603, 0.0178681165, 0.00891295448, 0.00334939687, 0.00424594153, 0.00479858, 0.00818158, 0.0176643692, 0.00884559192, 0.00325641711, 0.0046040006, 0.0050647, 0.00870268, 0.0191338677, 0.00919174869, 0.00334203476, 0.00425453018, 0.00497106, 0.00860305, 0.0181759521, 0.00906395447, 0.00326929148, 0.0044890577, 0.00488439, 0.00848328, 0.0176553614, 0.0089058904, 0.00317748333, 0.00412883563, 0.00468671, 0.00800964, 0.0174106825, 0.00914149266, 0.00322651793, 0.00456874352, 0.00506124, 0.00874181, 0.0186320078, 0.00937349536, 0.00330199068, 0.0041946019, 0.00494492, 0.00871991, 0.0180007666, 0.00918057654, 0.00328454003, 0.00450225966, 0.00505613, 0.0086608, 0.0174250938, 0.00874853879, 0.00328418729, 0.00423092442, 0.00484359, 0.00799769, 0.0171575677, 0.0086352285, 0.00331727951, 0.00459978031, 0.00512025, 0.00853643, 0.0182655007, 0.00905639026, 0.00328841107, 0.00430127187, 0.00501919, 0.00870853, 0.0177833717, 0.00941065606, 0.0033102599, 0.0045922501, 0.00507378, 0.00888244, 0.0173714794, 0.00920379441, 0.00317547238, 0.00413707132, 0.00466634, 0.00798712, 0.017384313, 0.00899134576, 0.00310385507, 0.00447270088, 0.00488597, 0.00858925, 0.0186303966, 0.00931806955, 0.00327513926, 0.00419879518, 0.00481155, 0.00846671, 0.0177526306, 0.00908638537, 0.00318968762, 0.00449033221, 0.00483951, 0.00849304, 0.017088633, 0.00878334232, 0.00310146855, 0.0040730997, 0.00462963, 0.00794062, 0.0168636721, 0.00891482923, 0.00316901435, 0.00460623205, 0.0050598, 0.00873499, 0.0179736558, 0.00927165337, 0.00324261747, 0.00427875482, 0.00485037, 0.00857484, 0.0172325522, 0.00905380864, 0.00316624111, 0.00460413611, 0.00492991, 0.00862844, 0.0168549921, 0.00882070884, 0.00319735333, 0.00415054988, 0.00466201, 0.0080106, 0.0165945478, 0.00881298352, 0.00325844507, 0.00463562366, 0.00509148, 0.00855964, 0.0181448273, 0.00917151663, 0.00332522718, 0.00431008125, 0.00497832, 0.00865463, 0.0173881482, 0.00917075295, 0.00324939331, 0.00464013219, 0.00513911, 0.00882228, 0.0169535335, 0.00915432163, 0.00321295625, 0.00412860047, 0.00473462, 0.00811486, 0.0169256218, 0.00889735483, 0.00316199032, 0.00453541242, 0.00506617, 0.00869062, 0.0183336418, 0.00911797024, 0.00321958004, 0.004183162, 0.00487886, 0.0086875, 0.0175193306, 0.00896795373, 0.00312422914, 0.00443279231, 0.00494955, 0.00860697, 0.0169190224, 0.00865990389, 0.00308807963, 0.0039403541, 0.00468239, 0.00810668, 0.0167757515, 0.00881755911, 0.00311470777, 0.00442506, 0.00508338, 0.00882987, 0.0181454346, 0.00936480053, 0.00323080877, 0.00426701643, 0.00497631, 0.00882452, 0.0171027835, 0.00920803938, 0.00314817857, 0.0044933348, 0.00506459, 0.0088042, 0.0167895183, 0.00888088625, 0.0031100479, 0.00408206368, 0.00479668, 0.00819716, 0.016726993, 0.00876591541, 0.00318276184, 0.00456577353, 0.00523025, 0.00886938, 0.0182209983, 0.00899933279, 0.0032174415, 0.00425590621, 0.00508401, 0.00884027, 0.0172457024, 0.00892954506, 0.00307137845, 0.00453912513, 0.00512187, 0.00894381, 0.0170131978, 0.00898478366, 0.00301241083, 0.00413398817, 0.00487557, 0.0083876, 0.0164656956, 0.00883344188, 0.0029714352, 0.00445926562, 0.0050925, 0.00894223, 0.017801756, 0.00907939393, 0.00306882756, 0.00413144799, 0.00494173, 0.00881822, 0.0170142204, 0.00899135508, 0.00301715918, 0.00442566676, 0.00501455, 0.00880077, 0.0165158287, 0.00871042535, 0.00298612216, 0.00403485307, 0.00474808, 0.00815704, 0.0162896756, 0.00866234768, 0.00307811378, 0.00451968098, 0.00515002, 0.00884829, 0.0176839568, 0.00898125209, 0.00315602776, 0.00426051393, 0.00504273, 0.00886142, 0.0169869792, 0.00894168951, 0.00302273827, 0.00448687235, 0.00503327, 0.00883935, 0.0167304985, 0.00854969677, 0.00293890061, 0.00410864316, 0.00476334, 0.00825889, 0.0166346859, 0.00848230813, 0.00300609739, 0.00451066624, 0.00519443, 0.00890038, 0.0182528682, 0.00887424033, 0.00316930795, 0.00423856126, 0.00502762, 0.00876729, 0.0173353776, 0.00876903068, 0.00300793303, 0.00446738722, 0.0050114, 0.00878948, 0.0172277633, 0.00879251398, 0.0029842048, 0.00412531197, 0.00481834, 0.00826971, 0.0171481315, 0.00871716812, 0.00304548303, 0.00451234309, 0.00521086, 0.00888995, 0.0183182061, 0.00901540928, 0.00304785697, 0.00420001149, 0.00495741, 0.00884437, 0.0174972992, 0.00888181385, 0.00303148921, 0.0044475724, 0.00504809, 0.00881476, 0.0169434212, 0.00850324612, 0.00318596954, 0.00406219764, 0.00484758, 0.00827374, 0.0166293681, 0.00857498869, 0.00322569301, 0.00452777231, 0.00522902, 0.00889471, 0.0180412233, 0.00900710933, 0.00332184066, 0.00423589349, 0.00503718, 0.00891571, 0.0173773412, 0.00921499357, 0.00327611249, 0.00461274991, 0.00523129, 0.00907398, 0.0168642011, 0.00900415145, 0.00318423426, 0.00417241734, 0.00494142, 0.00832105, 0.0169040859, 0.00867390167, 0.00321166753, 0.00462120026, 0.0053358, 0.0090129, 0.0183972809, 0.00880331732, 0.0033703458, 0.00431469176, 0.00524469, 0.0088824, 0.0175912902, 0.00855174288, 0.00323169352, 0.00455810362, 0.00518805, 0.00873854, 0.016998196, 0.00828403514, 0.00313847978, 0.0041665528, 0.00495267, 0.00821432, 0.0170592498, 0.0084243305, 0.00314744352, 0.00457586208, 0.00527144, 0.00892937, 0.0184243415, 0.00868782867, 0.00317974505, 0.00423844438, 0.005057, 0.00873337, 0.0174288768, 0.00866475981, 0.00313576125, 0.00445262203, 0.00505657, 0.00869604, 0.0168703292, 0.00835456885, 0.00315767736, 0.00402844977, 0.00482413, 0.00817277, 0.0167876855, 0.00831694249, 0.00324406452, 0.00449243886, 0.00524485, 0.0087846, 0.0178209003, 0.00858071446, 0.00332470518, 0.00420749094, 0.00517178, 0.00886626, 0.0173275005, 0.00880282652, 0.00328177237, 0.00453379611, 0.0053499, 0.0091159, 0.0173562914, 0.00875358563, 0.00331184617, 0.0041190479, 0.00514965, 0.00858053, 0.0175485797, 0.0085189119, 0.00337037933, 0.00444836728, 0.00552355, 0.00917004, 0.0191075038, 0.00873598922, 0.00347342412, 0.00409307983, 0.00532401, 0.00899983, 0.0181472618, 0.0087352097, 0.00339199719, 0.0043158927, 0.00529986, 0.00901277, 0.0172195472, 0.00848982576, 0.0033922377, 0.00391179416, 0.00510479, 0.00843216, 0.0171894822, 0.00857255608, 0.0033881506, 0.0043803812, 0.00546124, 0.00922661, 0.0186347906, 0.00910595432, 0.00350300875, 0.00417368161, 0.00542489, 0.00922514, 0.0182219446, 0.00905040838, 0.00342095899, 0.00442423439, 0.00524315, 0.00886902, 0.0173654109, 0.00884690322, 0.00339064002, 0.0040037334, 0.0050757, 0.00825914, 0.0169763733, 0.00861865189, 0.00347467745, 0.00446103187, 0.00542086, 0.00875815, 0.0178925935, 0.00881162565, 0.00357792154, 0.00417156145, 0.00521834, 0.00862675, 0.0169339553, 0.00888684019, 0.00352195394, 0.00449342001, 0.00530209, 0.00890538, 0.0169415139, 0.00907773711, 0.00359284435, 0.00420590304, 0.00527196, 0.00841792, 0.0171542484, 0.00877641141, 0.00360591686, 0.00443260744, 0.00554699, 0.00894104, 0.0186202507, 0.00895167235, 0.00369712384, 0.00411416264, 0.00543011, 0.00887137, 0.0178852398, 0.00880826078, 0.00361406547, 0.00440995581, 0.00535507, 0.00883157, 0.0173890945, 0.00850064587, 0.00365517428, 0.00404318608, 0.00523247, 0.00820642, 0.0175620597, 0.00839679502, 0.00366943935, 0.00448559038, 0.0054854, 0.0089195, 0.0192038082, 0.00875353627, 0.00368168764, 0.00419462658, 0.00533125, 0.00893631, 0.0182249043, 0.00896657817, 0.0036260637, 0.00445066299, 0.00528397, 0.00880297, 0.0174952969, 0.00861060992, 0.00345213502, 0.00393787678, 0.00503782, 0.00824411, 0.0173128676, 0.00850099977, 0.00355589995, 0.00437969528, 0.00547286, 0.00889553, 0.0184415486, 0.00875224546, 0.0037028119, 0.00411112374, 0.00531201, 0.00873301, 0.017334234, 0.00874181744, 0.00358597119, 0.00440660166, 0.00538738, 0.00893506, 0.0168250818, 0.00854153559, 0.00351395714, 0.00405540876, 0.00540043, 0.00863168, 0.01719887, 0.00855599251, 0.00363205536, 0.00445247022, 0.00575172, 0.00935072, 0.0185748301, 0.0087399995, 0.00363973016, 0.00409517111, 0.00544805, 0.00905008, 0.0176722556, 0.00865907688, 0.00348177948, 0.00429361686, 0.00532311, 0.00889347, 0.0171082597, 0.00837304257, 0.00347230374, 0.00390692707, 0.00517625, 0.00815744, 0.0171322413, 0.00819496904, 0.00357110798, 0.0043813549, 0.00541275, 0.00882403, 0.0184561331, 0.00861866027, 0.00360549707, 0.00410077861, 0.00523872, 0.00885139, 0.0176404901, 0.00893590227, 0.00349202193, 0.00433981139, 0.00519886, 0.00888238, 0.0170042999, 0.00862593949, 0.00342538836, 0.00391729036, 0.00497024, 0.00816093, 0.016941011, 0.00847169477, 0.00357152382, 0.00436617807, 0.00539812, 0.00911769, 0.0184517857, 0.0087003801, 0.00363649474, 0.00412753178, 0.00521823, 0.00887781, 0.0176582392, 0.00855623186, 0.0035859698, 0.00436061574, 0.00523631, 0.00870817, 0.0170519818, 0.00847272296, 0.00353169884, 0.00397202233, 0.00517786, 0.00840693, 0.0174396504, 0.00871149916, 0.00375275291, 0.00440197811, 0.00550008, 0.00939017, 0.0188038461, 0.00907749776, 0.00377363875, 0.00406868849, 0.00533352, 0.00912568, 0.0183170214, 0.00897903647, 0.00366720883, 0.00429625576, 0.00532061, 0.00906992, 0.0175979752, 0.00858746655, 0.00359002221, 0.00392755913, 0.00509524, 0.00839853, 0.0174165983, 0.0084145302, 0.00370491808, 0.00436405838, 0.00534526, 0.00896859, 0.0185022093, 0.0086922748, 0.00374131463, 0.00406346284, 0.0051407, 0.00882232, 0.0178156421, 0.00879090931, 0.00366253406, 0.00433942676, 0.0051651, 0.00886675, 0.0172108728, 0.00854742154, 0.00359459617, 0.00394452177, 0.00501225, 0.00831214, 0.0172035675, 0.00849692151, 0.00372828264, 0.00434601214, 0.00539278, 0.00903879, 0.01851012, 0.00879548118, 0.00376455323, 0.00402871799, 0.00520543, 0.00887241, 0.0178449936, 0.00879039429, 0.00375042576, 0.00428015692, 0.00525077, 0.00877957, 0.0171093829, 0.00843311008, 0.00367345475, 0.0038986837, 0.00511288, 0.00828968, 0.0171323456, 0.0084848823, 0.00377411349, 0.00436087698, 0.00548903, 0.00913266, 0.0185597967, 0.00885362551, 0.00380107109, 0.00408196636, 0.00534492, 0.00906155, 0.0180357862, 0.00885554682, 0.00370931742, 0.00424065674, 0.00530547, 0.00891121, 0.017262198, 0.0084537603, 0.00359642948, 0.00389887625, 0.00508354, 0.00836152, 0.0172366146, 0.0083698649, 0.00371317891, 0.00427898858, 0.00533277, 0.00898299, 0.0183146466, 0.00857463852, 0.00378035591, 0.0040117302, 0.00516138, 0.00884506, 0.0176116489, 0.00875621289, 0.00367177092, 0.0042786859, 0.00517448, 0.00892795, 0.0170250777, 0.00859911367, 0.00358384545, 0.00394648965, 0.00512063, 0.00842122, 0.0170800257, 0.0086730672, 0.00373194553, 0.00434916141, 0.00546681, 0.00908254, 0.0183291845, 0.00880014244, 0.00375358737, 0.004053568, 0.00527107, 0.00899449, 0.0174957011, 0.00882716477, 0.00368175027, 0.00421282882, 0.0052797, 0.00885006, 0.0169359539, 0.00844962895, 0.00365672517, 0.00384540134, 0.00517521, 0.00816076, 0.0168454107, 0.00851580314, 0.00377481291, 0.00427382113, 0.00540869, 0.00894965, 0.0184375141, 0.00902457722, 0.00386894634, 0.00406166073, 0.00532331, 0.0090415, 0.0178146735, 0.00929067656, 0.0036930982, 0.00420855591, 0.00527283, 0.00879009, 0.0172674898, 0.00878670067, 0.00354969804, 0.00380389416, 0.00508292, 0.00841544, 0.0174290556, 0.00869422313, 0.00366243138, 0.00423884671, 0.00531295, 0.0093489, 0.0187210701, 0.00887836795, 0.00388630712, 0.00392960198, 0.00515857, 0.00899166, 0.0175004862, 0.00896743499, 0.00379995699, 0.00413058698, 0.0050974, 0.00875111, 0.0166837741, 0.00848339032, 0.00371130928, 0.0038323144, 0.00509988, 0.00832808, 0.0170412045, 0.00870640762, 0.00386260357, 0.00429512793, 0.00547029, 0.00905246, 0.0182354134, 0.0089391619, 0.00395062892, 0.00401331857, 0.00532368, 0.00896628, 0.0175873842, 0.00905885827, 0.00389180845, 0.00424163323, 0.00533383, 0.00887275, 0.016997911, 0.00869886763, 0.00380854774, 0.00386392674, 0.00526124, 0.00834117, 0.0172794387, 0.00870891474, 0.00400518999, 0.00425490458, 0.0055446, 0.00899165, 0.0183292199, 0.00906466879, 0.00403179601, 0.00403463095, 0.00542842, 0.00911224, 0.0179435015, 0.00944471359, 0.004013984, 0.00426329859, 0.0054488, 0.0091593, 0.0173687935, 0.00888999086, 0.00392702548, 0.00384268421, 0.00524177, 0.00848179, 0.0176017769, 0.00882344041, 0.00407619169, 0.00428166706, 0.00549406, 0.00918609, 0.0184454229, 0.00884600915, 0.00417251419, 0.00400923798, 0.00531808, 0.00903782, 0.0179385692, 0.0089822961, 0.0041135163, 0.00422591111, 0.00527918, 0.00878076, 0.0170213338, 0.00856711902, 0.00392994005, 0.00388625963, 0.00520141, 0.0084058, 0.0175505374, 0.00888439547, 0.0041132858, 0.00435539288, 0.00557676, 0.00923338, 0.0187612679, 0.00918646995, 0.00422771554, 0.00407827972, 0.00549259, 0.00903869, 0.0181265883, 0.00934498478, 0.00424900092, 0.00425422331, 0.00545716, 0.00894113, 0.0174435005, 0.00897938479, 0.0040446315, 0.00389730255, 0.00532443, 0.00829751, 0.0175023563, 0.00882667303, 0.00419134134, 0.00429744087, 0.00559696, 0.00895589, 0.0186990798, 0.00895643234, 0.00422468875, 0.00404194137, 0.00545373, 0.00892194, 0.018086765, 0.00912941433, 0.00413056603, 0.00426184945, 0.00540374, 0.00890517, 0.0173487552, 0.00873400271, 0.00395044731, 0.00386810093, 0.00520977, 0.00838784, 0.0174349025, 0.00870764628, 0.00401879661, 0.00423884671, 0.00540305, 0.00911315, 0.0186439492, 0.00893948507, 0.00408072583, 0.00399125414, 0.00531968, 0.00893149, 0.0180732068, 0.00912319776, 0.00409646658, 0.00421270449, 0.00533435, 0.00875362, 0.0172796622, 0.00871838816, 0.00397427939, 0.00385107123, 0.0052281, 0.00834543, 0.0175492801, 0.00896121096, 0.0041154623, 0.00437347032, 0.00567689, 0.00938197, 0.0194254648, 0.00941811316, 0.00429321174, 0.00413826341, 0.00571694, 0.0093811, 0.0185124576, 0.00950090867, 0.004223614, 0.00428986363, 0.00574877, 0.0090952, 0.0175967477, 0.00899807364, 0.00401548669, 0.00389246247, 0.00561802, 0.00849829, 0.0178780165, 0.00898030121, 0.00415924657, 0.00431011431, 0.00590019, 0.00921056, 0.0193587858, 0.009200559, 0.00426758779, 0.00407219073, 0.00574814, 0.0090369, 0.0186069161, 0.00947177224, 0.00416977704, 0.00426611723, 0.005706, 0.00909576, 0.018189922, 0.00916016195, 0.00396748632, 0.00394952763, 0.0056576, 0.00857641, 0.0183341131, 0.00917344075, 0.00413053017, 0.00436499901, 0.00595403, 0.00935402, 0.0195507985, 0.00922239758, 0.0042292932, 0.00410611136, 0.00584063, 0.0093156, 0.0188405029, 0.00939762313, 0.00417250069, 0.00433527725, 0.00588253, 0.0091881, 0.0178515632, 0.00878787693, 0.00405005226, 0.00396092283, 0.0058266, 0.00858084, 0.0180802997, 0.00875621662, 0.00415942073, 0.00436101342, 0.00602022, 0.00941697, 0.0192540251, 0.00920645706, 0.00430318434, 0.0041508358, 0.00588216, 0.00942314, 0.0184220653, 0.00949986279, 0.004200052, 0.00432877615, 0.00589288, 0.00921547, 0.0175273344, 0.00902918447, 0.00393560342, 0.00391280325, 0.00570706, 0.00860193, 0.0177759603, 0.00893039722, 0.00404799264, 0.00432708673, 0.00604312, 0.00932641, 0.0190165564, 0.00916000549, 0.00418938976, 0.00410070969, 0.00589315, 0.00912378, 0.0183058139, 0.00935394596, 0.00415108399, 0.00429188041, 0.00581608, 0.00898674, 0.0175068006, 0.00887895655, 0.00397759723, 0.00392986555, 0.00561938, 0.0084445, 0.0178157426, 0.0089300517, 0.00401867088, 0.00431474252, 0.0057967, 0.00918269, 0.0189990923, 0.00908405427, 0.00412212405, 0.00405323692, 0.00573767, 0.00912209, 0.0181804001, 0.00926144049, 0.00411462178, 0.00424529612, 0.0058095, 0.00901165, 0.0174992066, 0.00883705076, 0.00404516188, 0.0039177849, 0.00570364, 0.00841978, 0.0173976272, 0.00878143311, 0.00417001871, 0.00433201808, 0.00601083, 0.00920502, 0.0189348292, 0.00914777815, 0.00422512647, 0.0041468381, 0.0059159, 0.00936438, 0.0182192679, 0.00952058379, 0.00414302014, 0.00431914534, 0.00583833, 0.00938782, 0.0176509302, 0.00892853271, 0.00392563455, 0.00388141465, 0.00565762, 0.00856143, 0.0177301783, 0.00878598355, 0.00397905754, 0.00424052356, 0.00587514, 0.00925442, 0.0188475326, 0.00902787037, 0.00406165142, 0.00398555072, 0.00563782, 0.00911192, 0.0182400048, 0.00944644026, 0.00402012561, 0.00419706106, 0.00538857, 0.00882656, 0.0172022711, 0.00944697578, 0.00371181895, 0.00387892523, 0.00530931, 0.00838516, 0.0174430739, 0.00942695606, 0.0037745079, 0.00431138324, 0.00565685, 0.009237, 0.0194855984, 0.00946214609, 0.00396336941, 0.00398311205, 0.00560857, 0.00913623, 0.0188693684, 0.00942166895, 0.00423032977, 0.00427563954, 0.0058042, 0.00913395, 0.0179857053, 0.00857852306, 0.00419322494, 0.00396293821, 0.00575184, 0.00840769, 0.0180841181, 0.00875933748, 0.00444460521, 0.00438308576, 0.00606275, 0.00913, 0.0193794556, 0.00895948429, 0.00447466737, 0.00414768141, 0.00596689, 0.00901004, 0.0188935213, 0.00938530359, 0.00447236141, 0.00437392527, 0.0059088, 0.00901537, 0.0185241923, 0.00904622767, 0.00418050028, 0.00400286447, 0.00587347, 0.00830455, 0.0181690864, 0.00888340082, 0.00417344365, 0.00442635641, 0.00612284, 0.0089523, 0.0195176452, 0.00899965595, 0.00436596014, 0.00416880334, 0.00608581, 0.00884093, 0.0188232325, 0.00927595794, 0.00442392379, 0.00434429944, 0.00596006, 0.00853489, 0.0178696066, 0.00862145517, 0.00440378441, 0.00394094177, 0.00586853, 0.00785601, 0.017940484, 0.00857906789, 0.0044926242, 0.00440227566, 0.0060901, 0.00857658, 0.019259762, 0.00874226447, 0.00457005389, 0.00416540541, 0.00600765, 0.00852364, 0.0181385688, 0.00898114964, 0.00446820585, 0.00436622137, 0.00602956, 0.00844516, 0.0174859241, 0.00851288065, 0.00445395568, 0.00394795975, 0.00594132, 0.00783009, 0.0177340489, 0.0086102346, 0.00455708476, 0.00440609688, 0.00629739, 0.00853916, 0.0189613104, 0.00891137589, 0.00458891271, 0.00415145652, 0.00613167, 0.00846923, 0.0181311127, 0.00926446822, 0.00456001237, 0.00440552412, 0.0060904, 0.00859448, 0.0176510867, 0.00895501021, 0.0044457661, 0.00407535443, 0.00605184, 0.00806988, 0.0181027632, 0.00897043943, 0.00448855106, 0.00442888495, 0.00631813, 0.00869335, 0.0193725694, 0.00898050424, 0.00458002044, 0.00414945651, 0.00614982, 0.0085967, 0.0186025966, 0.00930510648, 0.00463415449, 0.00436956855, 0.00601385, 0.00850264, 0.0178795941, 0.0086928783, 0.0044561578, 0.00396017823, 0.00589373, 0.00788393, 0.0181215182, 0.00884873606, 0.00456125662, 0.0044081267, 0.00612455, 0.00854362, 0.019630542, 0.00912043545, 0.00466205506, 0.00415262347, 0.00597347, 0.00854973, 0.0186599698, 0.00943636056, 0.00456179632, 0.00438367482, 0.00596401, 0.00857199, 0.0178101212, 0.00876420829, 0.00440003537, 0.00398435676, 0.00588278, 0.00801316, 0.0181513168, 0.00890423544, 0.00460756384, 0.00442163227, 0.00615192, 0.0086674, 0.0193314664, 0.00902290549, 0.00468166266, 0.00413399981, 0.00610219, 0.00853672, 0.0184842609, 0.00922416616, 0.00462739402, 0.00436268654, 0.00608782, 0.00850158, 0.0178371072, 0.00866840128, 0.00437237835, 0.00400677137, 0.00594257, 0.00799126, 0.018256234, 0.00876423623, 0.00445892522, 0.004425894, 0.0061726, 0.00874698, 0.019555347, 0.00895218737, 0.00452363444, 0.00411566952, 0.00607923, 0.00870042, 0.0188809726, 0.0092293974, 0.00449190149, 0.00437007891, 0.00598414, 0.00865452, 0.0182317756, 0.00867468677, 0.00433022669, 0.00396996504, 0.00595985, 0.00804025, 0.0183337405, 0.00872965343, 0.00444370648, 0.00440475484, 0.00618332, 0.00866994, 0.0195379425, 0.00892301369, 0.00446086936, 0.00416969601, 0.00606714, 0.00852898, 0.0186586995, 0.00916610193, 0.00441018678, 0.00443299953, 0.00606224, 0.00854306, 0.017944416, 0.00857997499, 0.00431724312, 0.00404154416, 0.00594612, 0.00791386, 0.0180167835, 0.00864354055, 0.00450476259, 0.00446065702, 0.00625123, 0.00863459, 0.0193099994, 0.00884539913, 0.00465978729, 0.00417359872, 0.00616345, 0.00849434, 0.0185349043, 0.00904223137, 0.00460890308, 0.00438789278, 0.00612809, 0.00843388, 0.0177461542, 0.00857509393, 0.00435687229, 0.00404366245, 0.00603611, 0.00796824, 0.0181424301, 0.00879473332, 0.00445850659, 0.0045028301, 0.00624479, 0.00866168, 0.0195151735, 0.00879938528, 0.00441005267, 0.00418110378, 0.00610647, 0.00855463, 0.018722605, 0.00902881753, 0.00435968209, 0.00437563425, 0.00601372, 0.00855828, 0.0179993603, 0.00842959713, 0.00425744196, 0.00397429476, 0.00588911, 0.00792308, 0.0179852992, 0.0084539596, 0.00441261567, 0.00441026362, 0.00612481, 0.00856866, 0.0191451088, 0.00863801874, 0.0044352971, 0.00414838269, 0.00599034, 0.00848611, 0.0181670599, 0.00900137331, 0.00433257176, 0.00438045152, 0.00597294, 0.00853223, 0.0174118262, 0.00850843824, 0.00411120802, 0.00395249994, 0.00588497, 0.00793478, 0.0175956767, 0.00855130609, 0.00423970399, 0.00432945834, 0.00620918, 0.00865287, 0.0190062355, 0.00877221581, 0.00437481562, 0.0040450911, 0.00607608, 0.00853634, 0.0180520713, 0.00904610381, 0.00434540119, 0.00429372443, 0.00602587, 0.00843476, 0.0172763504, 0.00850762241, 0.00412885752, 0.00393001875, 0.00586822, 0.00780917, 0.0173037443, 0.00861452986, 0.00428244984, 0.00435068971, 0.006108, 0.00854528, 0.0187410899, 0.00882960204, 0.004332921, 0.00409711711, 0.00594055, 0.00847034, 0.0179418623, 0.0091125397, 0.0042424472, 0.00430829683, 0.00585296, 0.00841872, 0.0172209684, 0.00846081506, 0.00396603206, 0.00387143902, 0.00572472, 0.00781522, 0.01741332, 0.0085779028, 0.00413398817, 0.0043357606, 0.00605484, 0.00851916, 0.0187025983, 0.00872084405, 0.00418050028, 0.00400801189, 0.0059414, 0.0084119, 0.0175642893, 0.00894415751, 0.0041268738, 0.00434064399, 0.00585934, 0.00844922, 0.0169755518, 0.00855841581, 0.00389068807, 0.00400989363, 0.00580274, 0.00784965, 0.0170116443, 0.00863151997, 0.00402567722, 0.00439397758, 0.00615148, 0.0085338, 0.0184715837, 0.00880757812, 0.00407848833, 0.00406398065, 0.00594064, 0.0084211, 0.0177441202, 0.00904268865, 0.00399945537, 0.00434947573, 0.00592927, 0.00837682, 0.0169237182, 0.00852164254, 0.00392363966, 0.00391882844, 0.00580618, 0.00778319, 0.0168424994, 0.00848442782, 0.00401995284, 0.00434896769, 0.0060288, 0.008457, 0.0182118285, 0.00878868718, 0.00404639915, 0.00406196993, 0.00582918, 0.0083631, 0.017452294, 0.00899741519, 0.00401576841, 0.00430849334, 0.00580921, 0.00831815, 0.0168831479, 0.00843257923, 0.00385591085, 0.00389194675, 0.00564921, 0.00774869, 0.0168042388, 0.00838048104, 0.00400215434, 0.00432044826, 0.00592057, 0.00838381, 0.018060945, 0.00863005221, 0.00397617137, 0.00400321465, 0.00576894, 0.00827636, 0.0172892027, 0.00872338749, 0.0040166406, 0.00429939991, 0.00582536, 0.00835869, 0.0166788474, 0.00845489651, 0.00376092293, 0.00390517758, 0.00560818, 0.00775757, 0.0167099908, 0.00847079325, 0.0039211805, 0.00438602874, 0.00596724, 0.00849139, 0.01814905, 0.00881090853, 0.00388677232, 0.00403748266, 0.0058598, 0.00829751, 0.0174507983, 0.00890223309, 0.00383986556, 0.00431579445, 0.00582657, 0.00828869, 0.016960321, 0.008491816, 0.00378934387, 0.00387502648, 0.00558216, 0.00759335, 0.0167841688, 0.00831489824, 0.00384326279, 0.00434839772, 0.00591398, 0.00829824, 0.0183208976, 0.00875297189, 0.00385697512, 0.00408137916, 0.0056756, 0.0082588, 0.0175511483, 0.00882564299, 0.00380121358, 0.00434542214, 0.00566686, 0.00824265, 0.0170047544, 0.00840696506, 0.0036703432, 0.00390500319, 0.00548091, 0.00770277, 0.0168623049, 0.0082788486, 0.00371527835, 0.00439657783, 0.00586459, 0.0083958, 0.0184827466, 0.00861183368, 0.00400735345, 0.00420110859, 0.00599318, 0.00833648, 0.0173744503, 0.00867330376, 0.00405376451, 0.00445810193, 0.00593627, 0.00823114, 0.0165852588, 0.0082684895, 0.00390009512, 0.00404945808, 0.00584785, 0.00776314, 0.0169352405, 0.00852091797, 0.00421692524, 0.00460212631, 0.00622672, 0.00862763, 0.0184766501, 0.00863934029, 0.00415190961, 0.00421067467, 0.00611497, 0.00841972, 0.0176223591, 0.00875030831, 0.00401783828, 0.00448757922, 0.00600051, 0.00840483, 0.0169281941, 0.0083729988, 0.00386037724, 0.00403214712, 0.00576394, 0.0077854, 0.0169096105, 0.00830835849, 0.00396603765, 0.00443821913, 0.00605011, 0.00844723, 0.0183019713, 0.0085309064, 0.00399857806, 0.00406306935, 0.00579476, 0.00831697, 0.017580064, 0.00875079632, 0.00393069815, 0.00441508181, 0.00574423, 0.00835461, 0.0169995837, 0.00844256487, 0.0037771049, 0.00395261636, 0.00562148, 0.00778141, 0.0169895869, 0.00846978277, 0.00389090599, 0.00444402313, 0.00601191, 0.00849954, 0.0182127859, 0.0086352583, 0.00386547786, 0.0041053379, 0.00582388, 0.00840117, 0.0172982551, 0.00870896783, 0.00385195855, 0.00440320792, 0.00574432, 0.00830001, 0.0166951511, 0.00829173531, 0.00389639731, 0.00401536282, 0.00542876, 0.00763617, 0.0168485641, 0.00830847956, 0.00402571913, 0.00448155915, 0.00581141, 0.00843012, 0.018389985, 0.00861016102, 0.00410866132, 0.00415267097, 0.0056763, 0.00839026, 0.0175331645, 0.0087245293, 0.00400865963, 0.00439702393, 0.00572266, 0.00838798, 0.0172152147, 0.00842591934, 0.00385462353, 0.00397782587, 0.00559382, 0.00783969, 0.0172605813, 0.0083955368, 0.00398700312, 0.00440800702, 0.00586861, 0.00850708, 0.0186135434, 0.00856809132, 0.00398699567, 0.00407938892, 0.00564382, 0.00833912, 0.0177276805, 0.00878430624, 0.00381806493, 0.00436212774, 0.00563214, 0.0082781, 0.016889004, 0.00836770795, 0.00369117595, 0.00394308381, 0.00559964, 0.00786667, 0.017394267, 0.00839645416, 0.00393884955, 0.00439399667, 0.00596108, 0.00854592, 0.0189053416, 0.00868123397, 0.0039667855, 0.00406253524, 0.00571741, 0.0083946, 0.0178066418, 0.00880848616, 0.00394113827, 0.00435235258, 0.00578146, 0.00827337, 0.0171324424, 0.00826587807, 0.00385837513, 0.00388107193, 0.00553284, 0.00760851, 0.0170014091, 0.008302317, 0.00396950496, 0.00437847665, 0.00592269, 0.00876083, 0.018904265, 0.00925257988, 0.00449337764, 0.00422687642, 0.00586865, 0.00878863, 0.0181566961, 0.00931367278, 0.00435475679, 0.00438498612, 0.00582115, 0.00852299, 0.017347673, 0.00852194894, 0.00403826917, 0.00393469911, 0.0055222, 0.00787854, 0.017401522, 0.00847330038, 0.0042002229, 0.00436101947, 0.00579269, 0.00850553, 0.018702887, 0.00858134218, 0.00431343028, 0.00406598812, 0.00569126, 0.00828166, 0.0180268101, 0.00873489585, 0.00430700881, 0.0043190741, 0.00574296, 0.0083275, 0.0172849018, 0.00831450522, 0.00409194082, 0.00393514335, 0.00560826, 0.00779423, 0.0175729413, 0.00841620099, 0.00429373281, 0.00434487639, 0.00594581, 0.00839185, 0.0185754113, 0.00847909972, 0.00408658106, 0.00403127307, 0.00587602, 0.00835497, 0.0177944191, 0.00872637797, 0.00405694591, 0.00431301026, 0.00592885, 0.00831112, 0.0172146484, 0.00829865877, 0.00392616354, 0.00390408537, 0.00574114, 0.00771543, 0.0172492098, 0.00820236746, 0.00403058203, 0.00435454585, 0.00608592, 0.00844544, 0.0187839642, 0.00851041824, 0.00413593138, 0.00405115634, 0.00597534, 0.00836679, 0.0180228427, 0.00879634172, 0.00414830958, 0.0043090526, 0.00594667, 0.00834537, 0.0174620338, 0.00834544841, 0.0039638998, 0.00387048675, 0.00574452, 0.00772437, 0.017441472, 0.00832925364, 0.00404821197, 0.0043289382, 0.00604213, 0.00842461, 0.0186707173, 0.00845762342, 0.00410935562, 0.00399296824, 0.00584117, 0.00830229, 0.0177302528, 0.00860398076, 0.004042855, 0.00426183082, 0.00580291, 0.00821555, 0.0170221012, 0.00820915494, 0.00389717636, 0.00384351285, 0.00568363, 0.00765044, 0.0171726681, 0.00832915958, 0.00409748405, 0.00433018012, 0.00600991, 0.00839865, 0.0184092782, 0.00840824563, 0.00410614302, 0.00396736199, 0.00587736, 0.00825019, 0.0176039618, 0.00861869287, 0.00404383661, 0.00424514292, 0.00588453, 0.0082357, 0.0169946924, 0.00824493356, 0.00393856503, 0.0038515951, 0.00568698, 0.00769747, 0.0170025006, 0.00818773918, 0.00408299826, 0.00427408889, 0.00602751, 0.00830916, 0.0184563585, 0.00849004369, 0.00409631897, 0.00396721112, 0.0058709, 0.00829033, 0.0177236181, 0.00862219371, 0.00411155168, 0.00429389207, 0.00589922, 0.0083443, 0.0171695445, 0.00834232476, 0.00398721499, 0.00385623518, 0.00579319, 0.00776945, 0.0173431374, 0.00832656678, 0.00407491857, 0.0042863558, 0.00605879, 0.00849295, 0.0187182073, 0.00848099124, 0.00418942701, 0.00399935292, 0.00589267, 0.00836243, 0.0177902784, 0.00862505846, 0.00413781777, 0.0043105334, 0.00588649, 0.00824814, 0.0170565061, 0.00815358106, 0.00401617726, 0.00388180534, 0.00575874, 0.00765488, 0.0171190314, 0.00823465642, 0.00411339523, 0.00432930607, 0.00608226, 0.00837278, 0.0185690075, 0.00847594999, 0.00424226653, 0.00405556429, 0.0059974, 0.00828303, 0.0173543636, 0.00863854028, 0.00409965869, 0.00430829683, 0.005991, 0.00824698, 0.0168635845, 0.0082677938, 0.00396090746, 0.00388067751, 0.00584737, 0.00773188, 0.0169911459, 0.00829104148, 0.00410733046, 0.00434565265, 0.00619274, 0.00840671, 0.0182192232, 0.0084700007, 0.00418839231, 0.00402866025, 0.00603211, 0.00827471, 0.0175910108, 0.00864108838, 0.00407968974, 0.00427903933, 0.00594794, 0.00818931, 0.0171211902, 0.00828319602, 0.00397168659, 0.00384646258, 0.00577656, 0.00767018, 0.0172542576, 0.00827255659, 0.00401896052, 0.00429360662, 0.00605125, 0.00827498, 0.0183112901, 0.0084268488, 0.00406762958, 0.0040141386, 0.00589055, 0.00823234, 0.0174138136, 0.00861909986, 0.00400284166, 0.00428702729, 0.00582543, 0.00818466, 0.0167699158, 0.00820830371, 0.00380797242, 0.00384535757, 0.00565515, 0.00758147, 0.01677748, 0.00823754631, 0.00401522918, 0.00432530837, 0.00604924, 0.0083841, 0.0181919951, 0.00857408345, 0.00411791354, 0.00404715072, 0.00581912, 0.00828184, 0.0172821321, 0.00865251012, 0.00400064234, 0.00432044175, 0.00596665, 0.00823488, 0.0167395528, 0.00828088913, 0.00379840867, 0.00387266139, 0.00577726, 0.00768907, 0.0167744122, 0.00823532697, 0.00394246541, 0.00432386436, 0.00609014, 0.00837257, 0.0181429628, 0.00845062081, 0.00403243396, 0.0040124841, 0.00586098, 0.00823508, 0.017393453, 0.00863517635, 0.00399722997, 0.00431107776, 0.00585896, 0.00825656, 0.016855238, 0.00830176007, 0.00395028014, 0.00388710434, 0.00572713, 0.00773057, 0.016932223, 0.0083033219, 0.00404119072, 0.00432578661, 0.0060802, 0.00842755, 0.0183598474, 0.00849301275, 0.00416852394, 0.00399351027, 0.00591918, 0.00835722, 0.0176759567, 0.00870539155, 0.00415173685, 0.00430527283, 0.00592264, 0.00833937, 0.0170007963, 0.00827922579, 0.0040420373, 0.00389138865, 0.0057954, 0.00767889, 0.016959684, 0.00829976704, 0.0041924757, 0.0043689874, 0.00610957, 0.00838884, 0.0183505751, 0.00854474772, 0.00427105976, 0.00408076681, 0.00596762, 0.00833787, 0.0175681021, 0.00876691751, 0.00421516411, 0.00437565055, 0.00599846, 0.00836853, 0.0171426926, 0.00837205257, 0.00410357025, 0.0039044749, 0.00596134, 0.00778662, 0.0172395948, 0.00843440555, 0.00436490355, 0.00436274847, 0.00626657, 0.00855342, 0.0184904244, 0.00862009451, 0.00443707034, 0.00404559774, 0.00612459, 0.00839664, 0.01769346, 0.00882003363, 0.0043814755, 0.00430420833, 0.00603429, 0.00826668, 0.0170539245, 0.00840384141, 0.00419729063, 0.0038954129, 0.00589362, 0.00771499, 0.0172793232, 0.00851763133, 0.00430700881, 0.00435749954, 0.00617139, 0.00845721, 0.0184998028, 0.00867576338, 0.00436139246, 0.00403176527, 0.00609753, 0.00840538, 0.0176228043, 0.00892981421, 0.00436484907, 0.00428776443, 0.00596904, 0.00831966, 0.016938014, 0.00836105924, 0.00427497597, 0.00390099175, 0.00589545, 0.00776314, 0.017150566, 0.00846668147, 0.0045114588, 0.00435085129, 0.00622122, 0.00841655, 0.0181333721, 0.00859396067, 0.00467253523, 0.00411584368, 0.0061989, 0.00850413, 0.0178580023, 0.00908470247, 0.00492599653, 0.0044409316, 0.00614039, 0.00847151, 0.0170122739, 0.00843667146, 0.00442348421, 0.0039475942, 0.00609135, 0.00783038, 0.0172736458, 0.00842566136, 0.00464162184, 0.00436250772, 0.00642872, 0.00852874, 0.0185080022, 0.00858541392, 0.00473982701, 0.00409357669, 0.00624011, 0.00838244, 0.0175767597, 0.00868742354, 0.00456606783, 0.00434116367, 0.00615352, 0.0082832, 0.0167749077, 0.00820921175, 0.00434136298, 0.00391689548, 0.0060654, 0.00770531, 0.0170601513, 0.00829585642, 0.00451206276, 0.00435313443, 0.0063363, 0.00841826, 0.018542992, 0.0085111307, 0.0046070586, 0.00407446362, 0.00619463, 0.00828292, 0.01784949, 0.00873831566, 0.00454375986, 0.00432030018, 0.00613252, 0.00828652, 0.017149521, 0.00824285112, 0.00430943025, 0.00391452946, 0.00603609, 0.00774549, 0.0172316637, 0.00825772434, 0.00444778847, 0.00439288886, 0.00634856, 0.00845054, 0.0185796097, 0.00847159326, 0.00455899071, 0.00418264326, 0.00629167, 0.00850643, 0.0178676061, 0.00883684028, 0.00464089401, 0.00444117188, 0.00627763, 0.00846252, 0.0169826504, 0.00856221188, 0.00465270504, 0.004006912, 0.00620158, 0.00795167, 0.0174847189, 0.00852926914, 0.00473951455, 0.00433988404, 0.00643574, 0.00852424, 0.018746078, 0.00864841603, 0.00475790864, 0.00408174703, 0.00627568, 0.00838912, 0.0177839808, 0.00872802362, 0.00473979348, 0.00432396308, 0.00616735, 0.00825179, 0.0168986339, 0.00836628675, 0.00453698868, 0.00390891498, 0.00608926, 0.00764655, 0.0167958401, 0.00829886366, 0.0045653875, 0.00431502331, 0.00623733, 0.00830536, 0.0181823019, 0.00849631801, 0.00468779914, 0.00404800475, 0.00609379, 0.00822602, 0.0172910504, 0.00868939422, 0.00457165018, 0.00425973907, 0.00598913, 0.00811789, 0.0167178605, 0.00821201503, 0.00436026184, 0.00377139612, 0.00563564, 0.00750647, 0.016650483, 0.00828137062, 0.00454528723, 0.00428115344, 0.00602375, 0.00824913, 0.0181069076, 0.00845867023, 0.00470999535, 0.00399936037, 0.00585488, 0.00807193, 0.0171046443, 0.00867106672, 0.00458606612, 0.00429563783, 0.00592369, 0.00811865, 0.0165867992, 0.00830837339, 0.00448720623, 0.00390920648, 0.00586864, 0.00765984, 0.0169314221, 0.0084906444, 0.00459916471, 0.00427630171, 0.00635506, 0.00855761, 0.0186325163, 0.00859130733, 0.00477924384, 0.00392506039, 0.00618677, 0.00845336, 0.0178020559, 0.00879334472, 0.00459133461, 0.0041649132, 0.00597909, 0.00837459, 0.0170829967, 0.0082782153, 0.00445485022, 0.0037414995, 0.00583903, 0.00771174, 0.0170432888, 0.0083597945, 0.00458181696, 0.00414146762, 0.00611374, 0.00833605, 0.0183660537, 0.00845985767, 0.00468162075, 0.00388861564, 0.00596424, 0.00824503, 0.0174539704, 0.0086820079, 0.00460934266, 0.00410532998, 0.00592232, 0.00822277, 0.0168017019, 0.00823703315, 0.00440249033, 0.00366551918, 0.0058422, 0.00767451, 0.0171088539, 0.00836551189, 0.00459504128, 0.00408462528, 0.00617722, 0.0084508, 0.0184295811, 0.00850489922, 0.00481388299, 0.00383195002, 0.00601157, 0.00831683, 0.017467076, 0.00865928549, 0.00464217644, 0.00408293819, 0.0058914, 0.00819164, 0.0167120378, 0.00819799211, 0.00433898112, 0.00366240717, 0.00579012, 0.00765694, 0.0170488413, 0.00837016106, 0.00443907641, 0.00408918643, 0.0061231, 0.00843922, 0.0184590854, 0.00841612462, 0.00448764721, 0.00381997693, 0.00592028, 0.00831347, 0.0177781601, 0.00855435524, 0.00442947401, 0.00409767963, 0.00587539, 0.00821397, 0.0170612633, 0.00814893749, 0.00430931384, 0.00362979923, 0.00578068, 0.00764835, 0.0171171147, 0.00824739411, 0.00449242815, 0.00405486953, 0.00607995, 0.00833061, 0.0183166359, 0.00833665393, 0.00451215869, 0.00379427173, 0.00588589, 0.0082459, 0.0178077929, 0.00865962822, 0.00451582484, 0.00412484398, 0.00589231, 0.00823876, 0.017043544, 0.00813675299, 0.00427444186, 0.00367467664, 0.00578105, 0.00764205, 0.0170575995, 0.00819130335, 0.0043943529, 0.00408520689, 0.00608896, 0.00829279, 0.0183109678, 0.00829730183, 0.00454483833, 0.00382667128, 0.00600561, 0.00822386, 0.0176327061, 0.00852802675, 0.00450116117, 0.00413517421, 0.00593427, 0.00815628, 0.0168350693, 0.00817961246, 0.00436711311, 0.00369148469, 0.00586198, 0.00761375, 0.0170090515, 0.00825070869, 0.00447464595, 0.00412447797, 0.00619828, 0.00830999, 0.0184350573, 0.008384916, 0.00459475955, 0.00384768727, 0.00610112, 0.00823134, 0.0178178381, 0.00860603992, 0.00454831542, 0.00413119746, 0.00600241, 0.00816845, 0.0170206893, 0.00813465193, 0.00434376765, 0.0036788967, 0.00584445, 0.00760082, 0.017224405, 0.00824260525, 0.00454820553, 0.00412390195, 0.00618329, 0.00834773, 0.0184340645, 0.00834406726, 0.0045752842, 0.00386469252, 0.00600484, 0.00819302, 0.017797837, 0.00851126201, 0.00453087222, 0.00413802592, 0.00591792, 0.00815286, 0.0169900954, 0.00801909063, 0.00435984554, 0.00367592322, 0.00585344, 0.00759366, 0.0170216393, 0.00807076413, 0.00453297189, 0.00411133235, 0.00622291, 0.00831616, 0.0184196737, 0.00822979119, 0.00468232855, 0.00386206084, 0.00611127, 0.00828635, 0.017664915, 0.00849356037, 0.00468323985, 0.00412186375, 0.00610244, 0.00824178, 0.0169526506, 0.00809665211, 0.00451486697, 0.00370155438, 0.00603242, 0.00763641, 0.017036099, 0.00814580917, 0.00456630159, 0.00415309099, 0.00638124, 0.00838989, 0.0183786377, 0.00831610803, 0.00464565493, 0.00386054954, 0.00615011, 0.00829565, 0.0175550431, 0.00841459259, 0.00451790914, 0.00412131799, 0.00618806, 0.00823194, 0.0167950541, 0.00798968878, 0.00432582153, 0.0036903501, 0.00629588, 0.00775905, 0.0170802511, 0.00806806516, 0.00465520984, 0.00410821056, 0.00668012, 0.00846376, 0.0184450168, 0.00823921431, 0.00487501966, 0.00383527158, 0.00654073, 0.00835728, 0.01735029, 0.00842229184, 0.00451787468, 0.00410728902, 0.00637801, 0.00831421, 0.0167372692, 0.00810055062, 0.00447622687, 0.00368010858, 0.00618914, 0.00767167, 0.0166254397, 0.00808406156, 0.00464518275, 0.00411144597, 0.00650357, 0.00852172, 0.018201923, 0.00812399387, 0.00470855786, 0.00385801401, 0.00655231, 0.00842514, 0.0172961, 0.00830481853, 0.00465864874, 0.00411639828, 0.00630423, 0.00834736, 0.0165557005, 0.0079256976, 0.00437839981, 0.00371516193, 0.00620548, 0.00772615, 0.0167584736, 0.00791503023, 0.00453804433, 0.00412253151, 0.00645211, 0.00840515, 0.0180000085, 0.00809429307, 0.00476071797, 0.00385146146, 0.00635725, 0.00834705, 0.0174360536, 0.00830001384, 0.00478253141, 0.00411839085, 0.00633008, 0.00833969, 0.0168336574, 0.00788208935, 0.00461074524, 0.00368124992, 0.00627232, 0.00777408, 0.0168896448, 0.00789941009, 0.00477230689, 0.00410851091, 0.00649619, 0.0084366, 0.0179721583, 0.00798442122, 0.00482218293, 0.00385198439, 0.00629683, 0.00827478, 0.0171062313, 0.00814788975, 0.00472233444, 0.00413918169, 0.00619224, 0.00815189, 0.0165301468, 0.00780814234, 0.00453708833, 0.00372031215, 0.00611024, 0.00760859, 0.0166496933, 0.00782077853, 0.00472691702, 0.00414942671, 0.00647014, 0.00835237, 0.0180130601, 0.00798190664, 0.0047869524, 0.00385802682, 0.00636582, 0.00824758, 0.0172804315, 0.00820278097, 0.00471332017, 0.00414211536, 0.00625599, 0.00822069, 0.0167355742, 0.00788885634, 0.00453754049, 0.00370020396, 0.00621867, 0.00765161, 0.0168549232, 0.00794993713, 0.00477261702, 0.00410794094, 0.00649175, 0.00833573, 0.0182533916, 0.00814615656, 0.00488978392, 0.00383456144, 0.00638077, 0.00829421, 0.0176836587, 0.00833810493, 0.00480033597, 0.00409905519, 0.00624172, 0.00826075, 0.0171021018, 0.00788813177, 0.00458446471, 0.00366788474, 0.00617791, 0.00769612, 0.0171696357, 0.00793499406, 0.0047274651, 0.00407602172, 0.00643558, 0.00843432, 0.0185086802, 0.00809071027, 0.00489534717, 0.0038032888, 0.00642362, 0.00828635, 0.0176069736, 0.00830862019, 0.00485585909, 0.0040757237, 0.0063446, 0.00818887, 0.0168659575, 0.00788997672, 0.00470613595, 0.00366283837, 0.00634965, 0.00765344, 0.0166502632, 0.00810248964, 0.00492985453, 0.00415111566, 0.00669753, 0.00851763, 0.0182175376, 0.00830359757, 0.00504154945, 0.0039111306, 0.00659796, 0.00833092, 0.0173096396, 0.00838287175, 0.0049116197, 0.00413414091, 0.00646885, 0.0082264, 0.0167779382, 0.00798013061, 0.0047732126, 0.00370945502, 0.00635794, 0.00768168, 0.0169208776, 0.00800846983, 0.0049913954, 0.00412103767, 0.00674966, 0.00839866, 0.0182727762, 0.00811399519, 0.0050954097, 0.00384827913, 0.00655199, 0.00822952, 0.0174621753, 0.00836190581, 0.00513962563, 0.00408241618, 0.00640611, 0.00831553, 0.0171131752, 0.00799397472, 0.00495079206, 0.00364184915, 0.00635561, 0.00769173, 0.0174320769, 0.00810755417, 0.00503953127, 0.00406231312, 0.00665891, 0.00843115, 0.0187214911, 0.00817712117, 0.00510298833, 0.00381714944, 0.00660292, 0.00829909, 0.0178297143, 0.00843287818, 0.00504576322, 0.0040946058, 0.0064804, 0.00824767, 0.0170139167, 0.00796989352, 0.004822494, 0.00365730538, 0.00645571, 0.00771261, 0.0172973312, 0.00806741975, 0.00495683262, 0.00409108587, 0.00679863, 0.00853104, 0.0187552702, 0.00838045403, 0.00523311459, 0.00389787625, 0.00669187, 0.00838154, 0.0178265609, 0.00844664499, 0.0049792924, 0.00410799216, 0.00656879, 0.00829252, 0.0172396116, 0.00809306093, 0.00486648921, 0.00367597234, 0.00656911, 0.00783943, 0.0177465212, 0.00821918808, 0.00519977137, 0.00409894623, 0.00687364, 0.00859939, 0.0190035421, 0.00835279934, 0.00534158852, 0.00387106743, 0.00665297, 0.00833439, 0.0180199053, 0.00857035629, 0.00520174718, 0.00410462404, 0.00649904, 0.00823092, 0.0174505226, 0.00812105276, 0.00502443407, 0.00369511126, 0.00649067, 0.00770904, 0.0176668111, 0.00814289413, 0.00514822733, 0.00406291708, 0.00668867, 0.00837675, 0.0188788008, 0.00817805342, 0.0052183927, 0.003820732, 0.0065488, 0.00828549, 0.0178921148, 0.00847428292, 0.00518418616, 0.00408251723, 0.00646463, 0.00820726, 0.016965514, 0.00800685491, 0.00498901121, 0.00368612562, 0.00644373, 0.00763027, 0.0171958786, 0.0080459537, 0.00522298366, 0.00410922058, 0.0067779, 0.00841985, 0.0184496101, 0.00829439424, 0.00536394445, 0.00388519093, 0.00672524, 0.00835537, 0.0179170184, 0.00852243602, 0.00547011755, 0.00411662366, 0.00674806, 0.00838331, 0.0172695369, 0.00816994626, 0.00516674528, 0.00366123579, 0.00681685, 0.00781668, 0.0177606829, 0.0082977917, 0.0053882082, 0.00409622211, 0.00696459, 0.00858505, 0.0189876109, 0.00838244334, 0.00552702555, 0.00385892927, 0.00678952, 0.0083138, 0.0180468727, 0.00864798017, 0.00540438201, 0.00407294137, 0.00661131, 0.0082055, 0.0172711145, 0.00814378634, 0.0051846928, 0.00368797709, 0.0066694, 0.00769489, 0.0176967252, 0.00831981469, 0.00544841914, 0.00409538485, 0.00696172, 0.00841989, 0.0190583318, 0.00842170976, 0.00566909881, 0.00388425868, 0.00694624, 0.00833559, 0.0181703772, 0.00872382335, 0.00551507156, 0.00412163464, 0.00681367, 0.00830716, 0.0174185894, 0.00826876983, 0.00529522449, 0.0037566626, 0.00681221, 0.00778185, 0.0177960955, 0.00838032644, 0.00554595282, 0.0041566682, 0.00715906, 0.00847852, 0.0190000311, 0.00859699585, 0.00575117627, 0.00401634304, 0.00719829, 0.0085198, 0.0187856648, 0.00900144223, 0.00588950515, 0.00422587292, 0.00706702, 0.00857324, 0.0179094933, 0.00838513952, 0.00537988357, 0.00371830864, 0.00706566, 0.00794543, 0.018356191, 0.00840476342, 0.00541234389, 0.00411630655, 0.00730261, 0.00863127, 0.0195749253, 0.00846472848, 0.0055870763, 0.00388153084, 0.00712451, 0.00848411, 0.0187716298, 0.00878146663, 0.00545783248, 0.00407590158, 0.00700661, 0.00836976, 0.0180315971, 0.00837792549, 0.00527309906, 0.00370675093, 0.00705513, 0.00784024, 0.0185904466, 0.0085295504, 0.00549540017, 0.00419148849, 0.00738594, 0.00870093, 0.0200562458, 0.00859648827, 0.00567230349, 0.00391743891, 0.00742183, 0.00863421, 0.0191528983, 0.0088229524, 0.00551840384, 0.00409620628, 0.0071247, 0.00846297, 0.0180443972, 0.00825887639, 0.00517582707, 0.00370565918, 0.00697585, 0.00788706, 0.0183245093, 0.00828776788, 0.00544015225, 0.00410262262, 0.00718696, 0.008603, 0.019479353, 0.00847480725, 0.00558430329, 0.00387852336, 0.00710273, 0.00842871, 0.0184766967, 0.00874150358, 0.00547598535, 0.00412907125, 0.00701533, 0.00853548, 0.0179482549, 0.00837551802, 0.0053385715, 0.00372159691, 0.00709387, 0.00803073, 0.0183627475, 0.0083555337, 0.0055036284, 0.00402782485, 0.00738228, 0.00861166, 0.0197435226, 0.0085152667, 0.00574793201, 0.00387788028, 0.00723477, 0.00854587, 0.0191245694, 0.00883821584, 0.00560614327, 0.00404064031, 0.00689695, 0.008424, 0.0185077544, 0.00841798354, 0.00536406133, 0.00368087902, 0.00686039, 0.00778974, 0.0184116028, 0.00825953111, 0.00549808238, 0.00405675499, 0.00698382, 0.00850796, 0.0193683021, 0.00837109052, 0.00568486657, 0.0038782747, 0.00701384, 0.00848204, 0.0187619813, 0.00870027766, 0.00553347217, 0.00405529328, 0.00688467, 0.0083878, 0.0178715419, 0.00821525604, 0.00516104233, 0.00365422433, 0.0068591, 0.00785903, 0.0181786679, 0.00836977642, 0.00547539117, 0.0040866388, 0.00718877, 0.00864168, 0.0195817463, 0.00842580013, 0.00559333526, 0.00387633336, 0.00708417, 0.008424, 0.0184955522, 0.00868709106, 0.00556277437, 0.00408434961, 0.00700881, 0.0085075, 0.017983675, 0.00844763964, 0.00560570695, 0.00376462657, 0.00709296, 0.00807702, 0.0184700582, 0.00842805114, 0.00556177227, 0.00411005598, 0.00742212, 0.00866697, 0.0197863076, 0.00839181896, 0.00564520247, 0.00387289515, 0.00718754, 0.00850834, 0.0187828839, 0.00857783854, 0.00541131757, 0.00406603841, 0.00698111, 0.00841481, 0.0178006385, 0.00822977535, 0.00514285499, 0.00367965898, 0.00686956, 0.00781515, 0.0180334393, 0.00828736089, 0.00536755845, 0.00406898372, 0.00722831, 0.00853755, 0.0193689819, 0.00850027613, 0.00565968826, 0.00390561926, 0.00715393, 0.00848315, 0.0186293665, 0.00882020872, 0.00568568008, 0.0041449843, 0.00715409, 0.00845554, 0.0177803226, 0.00834813155, 0.00537032355, 0.00374945975, 0.00723115, 0.00785536, 0.0180643927, 0.00836405251, 0.00556802563, 0.00411000336, 0.00733959, 0.00863295, 0.019328529, 0.00846058223, 0.00563637959, 0.00390531449, 0.00719349, 0.00843526, 0.0184010416, 0.00876431633, 0.00560858333, 0.00411423156, 0.00700192, 0.00833367, 0.0177777186, 0.008374203, 0.00540033961, 0.00377636915, 0.00716122, 0.00786736, 0.0183932651, 0.00858283229, 0.00563884899, 0.00413321657, 0.00738878, 0.00857959, 0.0196373165, 0.00863963552, 0.00581019511, 0.00394922728, 0.00732352, 0.00844443, 0.0186868217, 0.00898784213, 0.00572906481, 0.00413180329, 0.00713366, 0.00838951, 0.0180165805, 0.00845455658, 0.00543285534, 0.00374547951, 0.00706726, 0.00778143, 0.0182490963, 0.00842469651, 0.0055225878, 0.00408428768, 0.00728304, 0.00840819, 0.0193066597, 0.00853955746, 0.00572627876, 0.00388598233, 0.00715956, 0.00825849, 0.0182645265, 0.00872952957, 0.0054515209, 0.00411737757, 0.00686763, 0.00827022, 0.0172174554, 0.00815447047, 0.00517131388, 0.00369177572, 0.00692278, 0.00775405, 0.0179041773, 0.00829925574, 0.00538487453, 0.00409773178, 0.00730024, 0.0084954, 0.0193554349, 0.00839884486, 0.0055146818, 0.0039101257, 0.00721241, 0.00836703, 0.0183935147, 0.00868682377, 0.005364649, 0.00407233741, 0.0069957, 0.00827977, 0.0174339525, 0.00829122216, 0.00520887086, 0.0037078585, 0.00716004, 0.00777535, 0.0179867297, 0.00840913597, 0.0054208776, 0.00408947142, 0.00744212, 0.00854475, 0.0193563793, 0.0084989341, 0.00556406705, 0.00390216988, 0.00749192, 0.00837441, 0.0185573827, 0.00875178166, 0.00548515003, 0.0040863324, 0.00723515, 0.0082927, 0.0176549815, 0.00824989099, 0.00517540239, 0.00368938106, 0.00722331, 0.00771943, 0.0178137086, 0.00828532688, 0.00526597491, 0.00407342473, 0.0074028, 0.0084369, 0.0189570002, 0.00840706844, 0.00545610394, 0.00385218603, 0.00735922, 0.00829552, 0.0181439351, 0.00876360293, 0.00540961092, 0.00411934545, 0.00736966, 0.00843832, 0.0176901463, 0.00844353531, 0.00526584731, 0.00374671072, 0.00740004, 0.0078752, 0.0179063752, 0.00834973995, 0.00527176308, 0.0040793661, 0.00763215, 0.00849507, 0.0190273095, 0.00842951797, 0.00536030252, 0.00390367932, 0.00754446, 0.00838953, 0.0182398781, 0.00865014177, 0.00539623993, 0.00412045652, 0.00730395, 0.00827249, 0.017493628, 0.00815342925, 0.00508165173, 0.0037122285, 0.00732963, 0.00767185, 0.0177803896, 0.00820422173, 0.00524695124, 0.004065115, 0.0075858, 0.00843645, 0.0191228483, 0.00831803586, 0.00539009925, 0.00387960137, 0.00751345, 0.00831225, 0.0182198957, 0.00849961024, 0.00531793246, 0.00407144288, 0.0073511, 0.00823032, 0.0175204054, 0.00810981356, 0.00508743152, 0.00370609039, 0.00737122, 0.00772241, 0.0179485679, 0.00823484454, 0.00517023494, 0.00407899963, 0.00762251, 0.00848517, 0.0193200931, 0.00831883028, 0.00517962174, 0.00391817605, 0.0073802, 0.00833577, 0.0183656234, 0.00851230137, 0.00494232215, 0.00411151676, 0.00698783, 0.00835776, 0.0176826231, 0.00799890701, 0.00454378594, 0.00376111409, 0.00689109, 0.00776497, 0.0179033205, 0.00803316105, 0.00464535225, 0.00409924006, 0.00735461, 0.00851234, 0.0193166565, 0.00822070334, 0.00495610107, 0.00392073765, 0.00749224, 0.00848288, 0.0186496396, 0.0085507594, 0.00499126548, 0.00410449365, 0.00741025, 0.00835092, 0.0177171435, 0.00816033036, 0.00487119704, 0.00370460842, 0.00726082, 0.00778085, 0.0181043018, 0.00827336591, 0.00485558342, 0.00405997969, 0.00747356, 0.00848935, 0.0192654338, 0.00835598353, 0.00498336181, 0.00390948681, 0.00731987, 0.00840982, 0.0183742009, 0.00850415137, 0.00480667176, 0.00409968989, 0.00717956, 0.00830344, 0.017346479, 0.0080486713, 0.00465656817, 0.00372685003, 0.00711963, 0.00770754, 0.0176276844, 0.00813008286, 0.00479634106, 0.00411511818, 0.00727746, 0.00843857, 0.0188384373, 0.00824070442, 0.00490843225, 0.00396664394, 0.00759893, 0.00842537, 0.0183161087, 0.00864040293, 0.00519264583, 0.00412307354, 0.00753775, 0.00828922, 0.0172481202, 0.00814071018, 0.00499090273, 0.00378520391, 0.00767273, 0.00792292, 0.0177933276, 0.00833015982, 0.005313667, 0.00415086141, 0.00797677, 0.0087181, 0.0190673955, 0.00846450217, 0.0054966514, 0.00399485976, 0.00796882, 0.00851747, 0.01831997, 0.00876111817, 0.00531171123, 0.00415371824, 0.00773256, 0.00842439, 0.0173296761, 0.00822165608, 0.00499246642, 0.00375880138, 0.00763668, 0.00780573, 0.017587509, 0.0082825264, 0.0051617818, 0.00408533309, 0.00787693, 0.00851491, 0.0187722985, 0.00840106513, 0.00528606074, 0.00395093113, 0.0077726, 0.00842484, 0.0180831049, 0.0086867949, 0.00521865534, 0.00413438398, 0.00763454, 0.00832569, 0.017367281, 0.00821592379, 0.0049866261, 0.00375362509, 0.00772145, 0.00779836, 0.0176614672, 0.00828878395, 0.00514556607, 0.00408743089, 0.00788287, 0.00855738, 0.0188402329, 0.00839152467, 0.00524962274, 0.00394747965, 0.00785341, 0.00843322, 0.0180722605, 0.00869705901, 0.00519329309, 0.00410308829, 0.00764645, 0.00832925, 0.0173122026, 0.00826735422, 0.00503836013, 0.00379784219, 0.00782512, 0.00786199, 0.0178512391, 0.00843063369, 0.00535704987, 0.00425537117, 0.00811997, 0.00880129, 0.0192862656, 0.00853728876, 0.00543885957, 0.0040345923, 0.0080249, 0.00859498, 0.0185510088, 0.00870942511, 0.00529213157, 0.00412313966, 0.00784587, 0.00842945, 0.0175610837, 0.00815769564, 0.00503474707, 0.00374236493, 0.00781934, 0.00787844, 0.0177529063, 0.00816820841, 0.00524367206, 0.00410010247, 0.00814254, 0.00861457, 0.0191450641, 0.00843890104, 0.00536766322, 0.00395439239, 0.0082832, 0.00848423, 0.0183540639, 0.00870919414, 0.00513436971, 0.00412155641, 0.00796845, 0.00842192, 0.0175536554, 0.00831897277, 0.00497819344, 0.00374643994, 0.00819553, 0.00792617, 0.0178040732, 0.00844242144, 0.00510985125, 0.00410398049, 0.00866117, 0.00866253, 0.0192055944, 0.00852028839, 0.00524681155, 0.00394635461, 0.00863947, 0.00850729, 0.0183541588, 0.00881798286, 0.00525934016, 0.00414098799, 0.00828469, 0.00839575, 0.017554732, 0.0082369633, 0.005043454, 0.0037504239, 0.0085783, 0.00789844, 0.0178881884, 0.00837498624, 0.00522258272, 0.00413720403, 0.00873668, 0.00875201, 0.0191945583, 0.00860176422, 0.00552929053, 0.00401180563, 0.00884034, 0.00863248, 0.0184885506, 0.00889399089, 0.00530950958, 0.00413042214, 0.0085099, 0.00845221, 0.0174828302, 0.00826137513, 0.00500014191, 0.00375328795, 0.00851555, 0.0079124, 0.0179186016, 0.00840791967, 0.0051675248, 0.00411792891, 0.00858302, 0.00859549, 0.0192098878, 0.00854782946, 0.00529955886, 0.00398721499, 0.0085277, 0.00844718, 0.0185699277, 0.00885663461, 0.00525177689, 0.00415710639, 0.00832112, 0.00838512, 0.0179493055, 0.00833880994, 0.0050362139, 0.00380061939, 0.00841584, 0.00789256, 0.0183624011, 0.0084456699, 0.00522995554, 0.00415195338, 0.0087745, 0.00862546, 0.0197572522, 0.00857863389, 0.00533408904, 0.00402183598, 0.00875643, 0.00848355, 0.0187956486, 0.00891401991, 0.00532965921, 0.00414913753, 0.00839114, 0.00836555, 0.0178702436, 0.00834640395, 0.00508778356, 0.00380904204, 0.00853516, 0.00784904, 0.0182996485, 0.00848208182, 0.00522315968, 0.00414162362, 0.00878419, 0.00864822, 0.0195602179, 0.00862921961, 0.00538597954, 0.00402795291, 0.00867572, 0.00853927, 0.0189045984, 0.00898210146, 0.00533733377, 0.00417662365, 0.00848799, 0.00844704, 0.018207496, 0.00844468828, 0.0050833202, 0.00380840898, 0.00863698, 0.00793689, 0.0186611526, 0.00855159666, 0.00527373422, 0.00416143006, 0.00891766, 0.00865408, 0.0198804326, 0.00855974387, 0.00532608572, 0.00401358958, 0.00887688, 0.00851347, 0.0190524142, 0.00889653526, 0.00521514378, 0.00414278777, 0.00855588, 0.00839975, 0.0181799959, 0.00832315441, 0.00498444261, 0.00380599452, 0.00862717, 0.00788468, 0.0187178608, 0.00855103973, 0.00528263673, 0.00421844749, 0.00895304, 0.00865852, 0.0198918562, 0.00865924358, 0.0053957412, 0.0040263962, 0.00879038, 0.00851237, 0.0189609416, 0.00889764819, 0.00520773511, 0.00417026039, 0.00825089, 0.00841767, 0.0179980714, 0.00840729196, 0.00494462252, 0.00381057477, 0.00835771, 0.00791583, 0.0185659993, 0.00846210308, 0.00511906901, 0.00413855258, 0.00858792, 0.00864134, 0.0193764735, 0.0085554542, 0.00525305048, 0.00402252749, 0.00850323, 0.00852717, 0.0186329596, 0.00887616258, 0.00523213902, 0.00415553479, 0.00818958, 0.00847221, 0.017866971, 0.00837460253, 0.00509158662, 0.00383321918, 0.00867317, 0.0079673, 0.0184835251, 0.00838526618, 0.00525823282, 0.00416963222, 0.00880104, 0.0086925, 0.0196653605, 0.008501173, 0.00532895699, 0.00399042061, 0.00860919, 0.00853688, 0.018970225, 0.00886120647, 0.00530681107, 0.00415501464, 0.00861879, 0.00846007, 0.0187091976, 0.00854191557, 0.00513819233, 0.00382459979, 0.00888162, 0.0079477, 0.0190360881, 0.00871760491, 0.00536863832, 0.00419661077, 0.00900942, 0.0086632, 0.0202352386, 0.00865001418, 0.0056169671, 0.00408489676, 0.0088482, 0.00853179, 0.0194404833, 0.0089250356, 0.00556076458, 0.00421424722, 0.00866219, 0.00844646, 0.0177689102, 0.0081748981, 0.00528233079, 0.00378167257, 0.00855123, 0.00799125, 0.0198228415, 0.0087534776, 0.00550530432, 0.00421618018, 0.00942355, 0.00904325, 0.0206776764, 0.00872265734, 0.00556584541, 0.00407839147, 0.00939592, 0.00902816, 0.0202991441, 0.00923564378, 0.00551628787, 0.00424540509, 0.00942231, 0.00904583, 0.0191297084, 0.00871355832, 0.00535211293, 0.00393907772, 0.00966852, 0.00865784, 0.0198774617, 0.0088395644, 0.00551505107, 0.00424965285, 0.01060765, 0.00971514, 0.0216688253, 0.00903697778, 0.00581306592, 0.00411276612, 0.01055434, 0.00942618, 0.0201017559, 0.00929916091, 0.00566157233, 0.00423509255, 0.00968171, 0.00924379, 0.0191788655, 0.00868867058, 0.00530358776, 0.00388083211, 0.00977749, 0.00856402, 0.0193910319, 0.00861689635, 0.00533469208, 0.00426759943, 0.01000513, 0.0095223, 0.0207049157, 0.00858411379, 0.00540892035, 0.00412704051, 0.00991011, 0.009265, 0.0195611026, 0.00896454602, 0.00538232783, 0.00425930042, 0.00951809, 0.00901967, 0.0186207741, 0.00845005363, 0.00514201075, 0.00393996807, 0.00961419, 0.00851253, 0.0191217028, 0.00856160466, 0.00531003345, 0.00425343355, 0.00977464, 0.00928861, 0.0200449172, 0.00867598224, 0.00543727865, 0.00413553929, 0.00965906, 0.0092259, 0.0194437783, 0.0089923013, 0.00535498699, 0.00427084975, 0.00952436, 0.00909892, 0.018507544, 0.00854899269, 0.00517228758, 0.00395138888, 0.00970706, 0.00854463, 0.0194614511, 0.00874722283, 0.00537611358, 0.00427828543, 0.00973682, 0.00931443, 0.0206321198, 0.00882929377, 0.00552170258, 0.00412032148, 0.00968361, 0.00922365, 0.0195721015, 0.00913654361, 0.0054867994, 0.00425831927, 0.00920576, 0.00895428, 0.0185554735, 0.00861747842, 0.00523141958, 0.00392116932, 0.00953863, 0.00844819, 0.019119801, 0.00883789267, 0.00543956412, 0.00425133156, 0.00965131, 0.00918152, 0.0203158613, 0.00887640845, 0.00560340565, 0.00415787054, 0.00945856, 0.00911066, 0.0195380151, 0.00917434972, 0.00559554668, 0.00428849552, 0.00919043, 0.00902502, 0.0185117144, 0.0086316755, 0.00529434299, 0.00391818909, 0.00922272, 0.00850369, 0.0191113446, 0.00892854482, 0.00559678394, 0.00425410829, 0.00953853, 0.00928339, 0.0202028826, 0.00896115694, 0.00566254184, 0.00409185514, 0.00950663, 0.00919752, 0.0191911198, 0.00924108643, 0.00550291827, 0.00421012146, 0.00913257, 0.00897082, 0.0183613505, 0.00867724977, 0.00525882142, 0.00389103382, 0.0093263, 0.00852529, 0.0191195458, 0.00887656026, 0.00554878544, 0.00421972107, 0.00960238, 0.00920601, 0.0203548353, 0.00899040699, 0.00563227804, 0.00409946777, 0.00946609, 0.00910933, 0.0193392709, 0.00926998444, 0.00556832179, 0.00426504342, 0.00927521, 0.00903862, 0.0184602514, 0.00867008977, 0.00529205101, 0.00393052585, 0.00932368, 0.00847745, 0.018883314, 0.00875742454, 0.00545488019, 0.00423891935, 0.00940414, 0.00920747, 0.0199431684, 0.00872358959, 0.00557338633, 0.00408268999, 0.00945992, 0.00905982, 0.0189734306, 0.00905136764, 0.00562132616, 0.00427728845, 0.0093283, 0.00896387, 0.0183928981, 0.00867905375, 0.00541799935, 0.00397296995, 0.00985818, 0.00843799, 0.0186989568, 0.00885189418, 0.0055896733, 0.00429385947, 0.01005582, 0.00907425, 0.0193802491, 0.00881448295, 0.00564390933, 0.00418818975, 0.0099858, 0.00898732, 0.0186464526, 0.0090763187, 0.00550637394, 0.00427794456, 0.00967956, 0.00887757, 0.0181653779, 0.008628265, 0.00526997261, 0.00394567288, 0.00987027, 0.00833755, 0.0183913056, 0.00854984671, 0.00542840036, 0.00428521959, 0.01005616, 0.00914368, 0.0196675975, 0.00864976086, 0.00556271197, 0.00415921072, 0.00991651, 0.00903802, 0.0190637, 0.00901820883, 0.00544447778, 0.00427730847, 0.00962253, 0.00903623, 0.0182327293, 0.00857756753, 0.00524639431, 0.00399469445, 0.00997011, 0.00854613, 0.0188156404, 0.00874052104, 0.00541704055, 0.00432104897, 0.01010232, 0.00929698, 0.019943459, 0.00880376622, 0.00558098638, 0.00419975678, 0.01010303, 0.00915118, 0.0190864783, 0.00913583115, 0.00554980105, 0.00435425201, 0.00988648, 0.00909617, 0.0183465499, 0.00868163072, 0.00540946703, 0.00422046706, 0.01033285, 0.0086336, 0.0189509783, 0.00876455195, 0.00554147549, 0.00444475748, 0.01046228, 0.00938479, 0.0201934744, 0.00881423242, 0.00562657416, 0.00430820696, 0.010332, 0.00925209, 0.0192028917, 0.00908633787, 0.00547604589, 0.00437321048, 0.00990887, 0.00908311, 0.0183095206, 0.00860237796, 0.00522994017, 0.00405634288, 0.01020545, 0.00857254, 0.0186737385, 0.00871191174, 0.00537292473, 0.00436674198, 0.01040772, 0.00934013, 0.0198477674, 0.00879237987, 0.00551078934, 0.00426497683, 0.0104809, 0.00924554, 0.0188606642, 0.00905137975, 0.00536483014, 0.00436824327, 0.01006435, 0.00909906, 0.0181089863, 0.0085972799, 0.00514696492, 0.0041302694, 0.01088823, 0.00864497, 0.018692039, 0.00876432285, 0.0053481115, 0.00443367707, 0.0110924, 0.00950554, 0.0199861042, 0.00878709555, 0.00546218501, 0.00430071075, 0.01089211, 0.00943954, 0.0190268829, 0.00907680299, 0.00537724094, 0.00440091686, 0.01061721, 0.00928979, 0.0180414692, 0.0084917089, 0.00516043603, 0.00409114826, 0.01070199, 0.00872076, 0.0185289867, 0.00860085711, 0.00535889994, 0.00439297222, 0.01096786, 0.00945155, 0.0198227018, 0.00872015208, 0.00547747174, 0.00427181274, 0.01081317, 0.00934382, 0.0189760849, 0.00897515006, 0.005361035, 0.00438965391, 0.01020914, 0.00914577, 0.0180357564, 0.00856482703, 0.00509366905, 0.00403082697, 0.01039383, 0.00857761, 0.0184389502, 0.0086142933, 0.00528660696, 0.0043171593, 0.01034971, 0.00929942, 0.0194802247, 0.00873100664, 0.00534922443, 0.00422054064, 0.01028343, 0.00916112, 0.0185021143, 0.00893254206, 0.00524813123, 0.00433169724, 0.00978626, 0.00901357, 0.0176052824, 0.00839543063, 0.00499542523, 0.00400298648, 0.0100539, 0.00849098, 0.0179517101, 0.00853935629, 0.00522994017, 0.00432850653, 0.01018772, 0.00924776, 0.0192460176, 0.00862448849, 0.00530048646, 0.00419276627, 0.01015917, 0.00906672, 0.0185498446, 0.00885005575, 0.00521463109, 0.00432473328, 0.01001633, 0.00893931, 0.0176716447, 0.00845853519, 0.00498387031, 0.00398548879, 0.01032448, 0.00854343, 0.0182096548, 0.00865329523, 0.0052533769, 0.00435392605, 0.01039259, 0.00934485, 0.019512916, 0.00865752064, 0.00529445149, 0.00421602046, 0.01032761, 0.00920465, 0.0187557936, 0.00885640364, 0.0051362142, 0.00433416385, 0.00980917, 0.00898786, 0.0178375151, 0.0083527565, 0.00488016475, 0.0039981585, 0.00997462, 0.00843472, 0.0179981664, 0.00842532609, 0.00508903898, 0.00431542983, 0.01011155, 0.00916877, 0.0192869306, 0.00856668223, 0.0052458467, 0.00422417978, 0.01018876, 0.00906433, 0.0183316115, 0.00892316643, 0.0053082658, 0.00435617473, 0.00978792, 0.00895106, 0.0174984466, 0.00839599315, 0.00500556314, 0.00399523741, 0.01008068, 0.00843398, 0.0180034079, 0.008502841, 0.00513299368, 0.0043141311, 0.01042669, 0.00927457, 0.0193378963, 0.00859080907, 0.00525041204, 0.00421131542, 0.01016935, 0.00908239, 0.0184281189, 0.00886860583, 0.00518108159, 0.00432588952, 0.00992613, 0.00897211, 0.0177563913, 0.00839448068, 0.00497318152, 0.0040082885, 0.01028189, 0.0084792, 0.0182223301, 0.00852078851, 0.00520073855, 0.00433128001, 0.01049701, 0.00928683, 0.0194113683, 0.00858518574, 0.00526061235, 0.0042148889, 0.01046453, 0.00909402, 0.0183523986, 0.00877947453, 0.00514050154, 0.00431673275, 0.01019442, 0.00897767, 0.0177651905, 0.00836044177, 0.00498107169, 0.00401837658, 0.01045151, 0.00846138, 0.0180454738, 0.00841788854, 0.0050869002, 0.00432057958, 0.01027522, 0.00916269, 0.0188031644, 0.00844531506, 0.00515534682, 0.00418182649, 0.01027718, 0.00909734, 0.0181984119, 0.00882239081, 0.00512478966, 0.0043299268, 0.00998448, 0.00897474, 0.0175132081, 0.00832912698, 0.00492971437, 0.00401547318, 0.010186, 0.00845633, 0.017802082, 0.00835646968, 0.00504183909, 0.0043173926, 0.01045589, 0.00919913, 0.0190570988, 0.00845751166, 0.00520442799, 0.00423016911, 0.01052535, 0.00912337, 0.0182992592, 0.00876727328, 0.00516566727, 0.00438763062, 0.01004946, 0.00893125, 0.0173791721, 0.0083149178, 0.00492260419, 0.00404233532, 0.01040329, 0.00843518, 0.0177395325, 0.00843222067, 0.00510894274, 0.00436956203, 0.01068692, 0.00931674, 0.0193284042, 0.00876797829, 0.00536435703, 0.00429964531, 0.01069679, 0.00928201, 0.0184673499, 0.00883958209, 0.0051973965, 0.00439344347, 0.01026653, 0.00907831, 0.0176070854, 0.00825985894, 0.00490684435, 0.00406232104, 0.01039892, 0.00850082, 0.0179436766, 0.00835245289, 0.00503044203, 0.00435250578, 0.01029878, 0.00929616, 0.0191698018, 0.00842137914, 0.00511229597, 0.00423035165, 0.01028215, 0.00912209, 0.0182341114, 0.00866904482, 0.00507403491, 0.00432919478, 0.00976472, 0.00900562, 0.0174357202, 0.00826453604, 0.0049236319, 0.00404663198, 0.01018865, 0.00852222, 0.01796313, 0.00835758075, 0.00504968129, 0.00436252076, 0.01043331, 0.00930905, 0.0191360805, 0.00843367912, 0.00515082153, 0.00424685702, 0.01031387, 0.00923929, 0.0180587508, 0.00846408028, 0.00499301031, 0.00437722169, 0.009462, 0.00912651, 0.0172143169, 0.00808010157, 0.00475794962, 0.00398165733, 0.00957874, 0.00857471, 0.0176634863, 0.00818214193, 0.00485901302, 0.00430632569, 0.00978313, 0.00936839, 0.0191686917, 0.00837374292, 0.00496426551, 0.00415242231, 0.00970769, 0.00923653, 0.0182512477, 0.00865379442, 0.00485560158, 0.0042867884, 0.0093553, 0.00909832, 0.0174437668, 0.00818929728, 0.00478944741, 0.00397128938, 0.00984218, 0.0086177, 0.0179573204, 0.00832145195, 0.00499868998, 0.00429252628, 0.0097292, 0.00942821, 0.0191595536, 0.00846408028, 0.00501312315, 0.00412874203, 0.00965032, 0.00926255, 0.0183051229, 0.0087137809, 0.00497288955, 0.00427029189, 0.00929384, 0.00909534, 0.0175055526, 0.00815919321, 0.00472117821, 0.00395876542, 0.00940249, 0.00861468, 0.0176635422, 0.00827472378, 0.00489844382, 0.00425012875, 0.00952298, 0.00941013, 0.0189832561, 0.00841114111, 0.00495159999, 0.00403757114, 0.00947877, 0.00930418, 0.0182051267, 0.00873131119, 0.0050402726, 0.00426436728, 0.00929421, 0.00933788, 0.0177158006, 0.00829992257, 0.0048323283, 0.00390065275, 0.00903723, 0.0083907, 0.0173448287, 0.00824608747, 0.00485702977, 0.00413053809, 0.0090176, 0.00911995, 0.0186035708, 0.00830344297, 0.00490399543, 0.00401164917, 0.00875824, 0.0089144, 0.0174880065, 0.00850054063, 0.00495148264, 0.00416869018, 0.00847598, 0.00881532, 0.0168009046, 0.00797953457, 0.00470651314, 0.00379977305, 0.00885051, 0.00835918, 0.0172648206, 0.00799334422, 0.00484294584, 0.0041304715, 0.0088176, 0.00919291, 0.018607907, 0.00812813733, 0.0049057547, 0.00398989115, 0.0086596, 0.00894163, 0.0173719693, 0.00830143038, 0.00478957407, 0.00417206483, 0.00825317, 0.00873903, 0.0167708136, 0.00795295369, 0.00461011892, 0.00375868683, 0.00829736, 0.00827064, 0.0171504132, 0.00817381125, 0.00499334279, 0.00419931766, 0.00846966, 0.00914627, 0.0184343848, 0.0082859844, 0.00501420395, 0.0040469435, 0.00851691, 0.00896761, 0.0173514448, 0.00839073118, 0.0048085521, 0.00418107212, 0.00816452, 0.00881223, 0.0166481622, 0.00797461811, 0.00453138398, 0.00378990895, 0.00815161, 0.0082524, 0.0167626217, 0.00800242275, 0.00472326903, 0.00412129052, 0.00833148, 0.0090337, 0.0180437062, 0.00811887067, 0.00475896522, 0.00394817721, 0.00828493, 0.00889525, 0.0172213297, 0.00827998482, 0.00471267151, 0.00410086615, 0.00794816, 0.00878082, 0.0164752975, 0.00793747697, 0.00448865723, 0.00371879945, 0.00803987, 0.00827945, 0.0166375339, 0.00794487726, 0.00466938457, 0.00408740574, 0.00823676, 0.009049, 0.0178848617, 0.00804149825, 0.0047338903, 0.00392214581, 0.00822557, 0.0088643, 0.0169162676, 0.00823225919, 0.00468608597, 0.00409716135, 0.00792214, 0.00874008, 0.0162677057, 0.00782568008, 0.00446856208, 0.00369371939, 0.00801644, 0.0082322, 0.0164126828, 0.0079193376, 0.00466150371, 0.00409623375, 0.00825477, 0.0091356, 0.0179348029, 0.00819928665, 0.00487274397, 0.00402492424, 0.00823666, 0.00901791, 0.0170677509, 0.00825351849, 0.00468763011, 0.00410673209, 0.00801325, 0.00876558, 0.0163233466, 0.00791514292, 0.00441688299, 0.00370633695, 0.00792205, 0.00821842, 0.0164479278, 0.00791053195, 0.00454034051, 0.0040570423, 0.00794902, 0.00885927, 0.017641101, 0.00805825461, 0.00456018094, 0.00385822519, 0.00782723, 0.00868828, 0.0167238433, 0.00815105066, 0.0043037096, 0.00401293393, 0.00740815, 0.00842608, 0.0158803277, 0.00783380307, 0.00418819766, 0.00362441759, 0.00759965, 0.00799358, 0.0160027109, 0.00779580604, 0.00432636403, 0.00398065289, 0.0077075, 0.00871335, 0.0173917692, 0.00794998929, 0.0043826988, 0.00379215647, 0.00756178, 0.00859229, 0.01649197, 0.00804848503, 0.0042671198, 0.00398390274, 0.00731757, 0.00856486, 0.0159260705, 0.00770317297, 0.00412496133, 0.00360510871, 0.00740623, 0.00804821, 0.0159783419, 0.007751083, 0.00432029599, 0.00393287884, 0.0075895, 0.00880205, 0.0173489321, 0.00792183634, 0.00441346178, 0.00379207707, 0.00765537, 0.00871086, 0.0164992753, 0.00809012912, 0.00437538465, 0.00399190281, 0.00745854, 0.00864369, 0.01610169, 0.00779811945, 0.00423418824, 0.00358523242, 0.00746528, 0.00807623, 0.0161799863, 0.00778742321, 0.00434189942, 0.00393823581, 0.00755446, 0.00881683, 0.0173478276, 0.00794473011, 0.00440678792, 0.00376639422, 0.007541, 0.00865904, 0.016494276, 0.00806456897, 0.00433958275, 0.00392862782, 0.00728698, 0.00862126, 0.0158766452, 0.00776179973, 0.00417139893, 0.00356889097, 0.00735634, 0.00809738, 0.0161054209, 0.00777142728, 0.00432030391, 0.0039480119, 0.00756684, 0.00885634, 0.0173156839, 0.00789393298, 0.00433617877, 0.00377565203, 0.00744445, 0.00870041, 0.016364105, 0.00805151183, 0.00429749209, 0.00393472891, 0.00720285, 0.00862989, 0.0158404484, 0.00772761833, 0.0041472991, 0.0035528515, 0.00727412, 0.00815651, 0.0160148703, 0.00779732969, 0.00439578434, 0.00390854012, 0.0075435, 0.00887189, 0.0171399359, 0.00792536791, 0.00439667795, 0.0037788779, 0.00749206, 0.00882328, 0.0166340619, 0.0082288105, 0.00450134836, 0.00408915896, 0.00739172, 0.00896831, 0.0160656795, 0.00786154345, 0.00423457054, 0.00362389558, 0.00754162, 0.00829387, 0.0162575766, 0.00785582978, 0.00440966245, 0.00398491649, 0.00769012, 0.00906479, 0.0175587274, 0.00797544513, 0.00440482143, 0.00382379885, 0.00755057, 0.0088719, 0.0166633837, 0.00809928682, 0.00438560033, 0.00400094688, 0.00737731, 0.00880371, 0.0161302835, 0.00779144699, 0.00417178916, 0.00358005078, 0.00744577, 0.00824261, 0.0162897296, 0.00779292267, 0.00433224626, 0.00393745257, 0.0076535, 0.00895429, 0.0174333993, 0.00792029407, 0.00435009506, 0.00377366156, 0.00759365, 0.00880851, 0.0165625047, 0.00804674067, 0.00428986177, 0.00394137437, 0.00725231, 0.00866332, 0.0158994365, 0.0077520702, 0.00414937688, 0.00355640682, 0.00720681, 0.00805287, 0.0161660723, 0.00776686473, 0.00434725825, 0.00392291695, 0.00753973, 0.00880871, 0.017659843, 0.0080045769, 0.00454700459, 0.00378083717, 0.0074286, 0.00870264, 0.0165552199, 0.00809605513, 0.00451605627, 0.00396733172, 0.00724354, 0.00864583, 0.0164079107, 0.00784156285, 0.00444422197, 0.00359242456, 0.0073675, 0.00818608, 0.0164947566, 0.00790323038, 0.00455144234, 0.00392843969, 0.0075036, 0.00884956, 0.0176000018, 0.00802499615, 0.0045752665, 0.00378227443, 0.00725967, 0.00875463, 0.0166232083, 0.00816577952, 0.00449962681, 0.00395263312, 0.00686121, 0.00855465, 0.0158794858, 0.00774738006, 0.00428756047, 0.00350865466, 0.006554, 0.00784293, 0.015905764, 0.0077552069, 0.0045133899, 0.00385717279, 0.00662634, 0.00879347, 0.016792668, 0.00787781272, 0.00433430541, 0.00365954894, 0.00660137, 0.00871912, 0.015973784, 0.007952502, 0.00420944486, 0.00387343252, 0.00645293, 0.00866201, 0.0155944396, 0.00761332363, 0.004001386, 0.00342378416, 0.00661245, 0.00825553, 0.0157760736, 0.00766290724, 0.0041838428, 0.00383898616, 0.00702196, 0.00922655, 0.017297687, 0.0078498479, 0.00424399227, 0.00362251163, 0.00696335, 0.00894775, 0.0163188726, 0.00802846532, 0.00422062306, 0.00389792817, 0.00698014, 0.00915905, 0.016305292, 0.00789560657, 0.00448858459, 0.00359617313, 0.00722829, 0.00903949, 0.0164924227, 0.00789685454, 0.00455544516, 0.00395032344, 0.00762593, 0.00974056, 0.0180788767, 0.00799374375, 0.00454445882, 0.00380659662, 0.00750749, 0.00952738, 0.017097244, 0.00814249646, 0.00448757317, 0.00400450407, 0.00709048, 0.00922349, 0.0165982526, 0.0078321062, 0.00421183417, 0.0035692146, 0.00698681, 0.00864396, 0.0169007424, 0.00784925371, 0.00445375079, 0.00390819134, 0.00725621, 0.00941632, 0.0181180947, 0.00797241181, 0.00452641398, 0.00375213986, 0.00718865, 0.00923236, 0.0168355126, 0.00817118306, 0.00450680964, 0.00398239866, 0.00705614, 0.00896636, 0.0159800369, 0.00779960304, 0.00427609077, 0.00352776865, 0.00694855, 0.00848138, 0.0161656942, 0.00794017687, 0.00446440466, 0.00393074984, 0.0073632, 0.00928554, 0.017303355, 0.0079781469, 0.00442216313, 0.0037274342, 0.00724296, 0.00909144, 0.0164691545, 0.00815823954, 0.00437034015, 0.00392398844, 0.007128, 0.00904825, 0.0159783494, 0.00778454216, 0.00414264202, 0.00355468085, 0.00713854, 0.00851325, 0.0162654836, 0.00791729335, 0.00436187908, 0.00387500622, 0.00739572, 0.00923593, 0.0176589172, 0.00802895892, 0.00441752234, 0.00369933248, 0.00733823, 0.00917591, 0.0167991668, 0.00815858692, 0.00432466157, 0.00388442841, 0.0070739, 0.0089433, 0.0160304885, 0.00778959412, 0.00418135617, 0.00351380673, 0.00715106, 0.00839547, 0.0162532367, 0.00782818161, 0.00433568237, 0.00383254397, 0.00738907, 0.00913176, 0.0174444299, 0.00794625189, 0.00438009435, 0.00369296502, 0.00736848, 0.00908183, 0.0167144593, 0.0082397908, 0.0044301399, 0.00395112811, 0.00707895, 0.0089926, 0.0160166975, 0.00781325065, 0.00417280523, 0.00350189907, 0.00724119, 0.00848883, 0.0162699055, 0.0078934934, 0.00429785717, 0.00385910855, 0.00727553, 0.00916962, 0.0174720436, 0.0080233179, 0.00434907898, 0.00369860837, 0.00708642, 0.00900344, 0.0165573154, 0.00819287077, 0.00421344861, 0.00387334637, 0.00672983, 0.0088119, 0.0158864744, 0.00785238482, 0.00413840683, 0.00349011435, 0.00693865, 0.00833303, 0.0161360055, 0.00793246925, 0.00434845546, 0.00385494041, 0.00715166, 0.0091893, 0.0174107142, 0.00803425629, 0.00437141117, 0.0036756685, 0.00715266, 0.0089987, 0.0166423563, 0.00817662664, 0.00425478723, 0.00387330749, 0.00684366, 0.0088682, 0.0161157902, 0.007774428, 0.00416310132, 0.00348197785, 0.00683158, 0.00846899, 0.0162748974, 0.00788777694, 0.00437370501, 0.0038621237, 0.00724789, 0.00930454, 0.0179577731, 0.00794353057, 0.00445980206, 0.00368844718, 0.00687447, 0.00933462, 0.017086111, 0.00823868811, 0.00447799731, 0.00389536796, 0.00684096, 0.00907903, 0.0163418595, 0.00790554099, 0.00427270494, 0.00351056876, 0.00701659, 0.00880071, 0.0166807622, 0.00788901374, 0.00434425008, 0.00385643332, 0.00706462, 0.00941915, 0.0175754782, 0.00795174856, 0.00424772454, 0.0036787712, 0.00693694, 0.00938747, 0.0167522021, 0.00804612879, 0.00417593401, 0.00388741517, 0.00664974, 0.009002, 0.0158835389, 0.00777154556, 0.00412095012, 0.00349214138, 0.00665866, 0.00864742, 0.0165065974, 0.00790158194, 0.00435269764, 0.00386610976, 0.00696814, 0.0094459, 0.0177192874, 0.00801332761, 0.00434433669, 0.00368273328, 0.00690225, 0.00933981, 0.0169187207, 0.00807007216, 0.00426471559, 0.00387868006, 0.0068079, 0.00919515, 0.0163710434, 0.00774430856, 0.00410305476, 0.00348530174, 0.00683388, 0.00876936, 0.0165071171, 0.00782482047, 0.0043112291, 0.00385261397, 0.00704173, 0.00962245, 0.0177768432, 0.00791396014, 0.00438829046, 0.0036701858, 0.00692808, 0.00933832, 0.0168015268, 0.00810795743, 0.00433889497, 0.00386127969, 0.00687892, 0.00938366, 0.0163087491, 0.00785778835, 0.00418410357, 0.00352331973, 0.00705759, 0.00906846, 0.0165840052, 0.00789513625, 0.00433033425, 0.00387108931, 0.00734405, 0.00976988, 0.0178397205, 0.00795970485, 0.00434780726, 0.00369684841, 0.00706744, 0.00954404, 0.0167711452, 0.0080994172, 0.00427368935, 0.0039036714, 0.00675861, 0.009208, 0.0162122995, 0.00771794235, 0.00408623926, 0.00347954663, 0.00650481, 0.00884425, 0.0164678525, 0.00776386308, 0.00424551778, 0.003860194, 0.00651945, 0.00998183, 0.0178288389, 0.00790999271, 0.0042826226, 0.00369366654, 0.00652015, 0.00964201, 0.0167846549, 0.00821607932, 0.00422684848, 0.00389447086, 0.00648018, 0.00938215, 0.0162338745, 0.00783265382, 0.00407012226, 0.00349997915, 0.00656807, 0.0091586, 0.0168134812, 0.0080215726, 0.00428299466, 0.00389601034, 0.00656827, 0.01012861, 0.0186382066, 0.00806734432, 0.00429592747, 0.00371243083, 0.00656308, 0.0099539, 0.0177257787, 0.00811908487, 0.00423441734, 0.00390670449, 0.00650748, 0.00972278, 0.0176297501, 0.00789575558, 0.004189773, 0.00355825294, 0.00662205, 0.00958435, 0.0184137169, 0.00820521452, 0.00437945174, 0.00394384377, 0.00692824, 0.01049991, 0.0197896734, 0.00824117474, 0.00440683775, 0.00376815489, 0.00702067, 0.01039995, 0.0188273508, 0.00830057077, 0.00431172457, 0.00402210746, 0.00688436, 0.01037027, 0.0181377437, 0.00800607912, 0.00416788831, 0.00359887187, 0.0068133, 0.00953679, 0.0181013662, 0.00813639816, 0.00433593336, 0.00390580785, 0.00666098, 0.01003336, 0.0191478934, 0.00822051428, 0.00439454475, 0.00375789823, 0.00663687, 0.01014354, 0.0183402803, 0.00840215664, 0.00432980387, 0.00392796565, 0.00643596, 0.00979729, 0.0173587874, 0.00797463022, 0.00407236908, 0.00351914344, 0.00623108, 0.00927194, 0.0173256565, 0.0081283059, 0.00425510621, 0.00385828339, 0.00661074, 0.01014355, 0.019067578, 0.00825743843, 0.00447573373, 0.00372483232, 0.0066148, 0.00982143, 0.0178729631, 0.00818811823, 0.00431078952, 0.00386735308, 0.00638209, 0.00938018, 0.0169905722, 0.00786441937, 0.00422849227, 0.0034723815, 0.00617572, 0.00911139, 0.0175086707, 0.00823070947, 0.00442670053, 0.0040372354, 0.00642978, 0.01004971, 0.0185610298, 0.00820107106, 0.00428673765, 0.00373949134, 0.00631562, 0.0098728, 0.0175700989, 0.00813639816, 0.00416437723, 0.00394021906, 0.00623167, 0.00977843, 0.0170241892, 0.00777354185, 0.00399384415, 0.00356993242, 0.00615807, 0.00940318, 0.0173004605, 0.00795361865, 0.00418076664, 0.00391707988, 0.00643577, 0.01017717, 0.0186384525, 0.00803595036, 0.00422049314, 0.00371854496, 0.00626114, 0.00977252, 0.0176428109, 0.00808125641, 0.00414720876, 0.00393205136, 0.00610167, 0.00963254, 0.0172266401, 0.00775126647, 0.00400603143, 0.00353807956, 0.00598055, 0.00916734, 0.0174854323, 0.00792744942, 0.00420257682, 0.0038867984, 0.00633516, 0.01010588, 0.0187499225, 0.00802863296, 0.00426538801, 0.00372393709, 0.00611676, 0.00997831, 0.0177313257, 0.00811975263, 0.00415478181, 0.00393143902, 0.00602925, 0.00974929, 0.0170827154, 0.00780741777, 0.00401880872, 0.00349659985, 0.00595418, 0.00932573, 0.0172215402, 0.00804555044, 0.00421501556, 0.00392296165, 0.00630296, 0.0102861, 0.0187885799, 0.0081880223, 0.00436780928, 0.00375219341, 0.00617452, 0.01017146, 0.0176408757, 0.00824529491, 0.00421575224, 0.00395909324, 0.00613463, 0.01007126, 0.0172371138, 0.00789174531, 0.00407326594, 0.00354644423, 0.00593001, 0.00939096, 0.017496733, 0.00801564939, 0.00421724329, 0.00390811684, 0.00622876, 0.01026913, 0.0188256688, 0.00809641834, 0.0043126354, 0.00368502573, 0.0060529, 0.01000439, 0.0176476147, 0.00815318711, 0.00421136664, 0.00391535927, 0.00595285, 0.01002829, 0.0172726698, 0.00788381882, 0.00402832031, 0.00354337529, 0.00587021, 0.00950923, 0.0174298789, 0.00803013612, 0.00417123456, 0.00390083971, 0.00625394, 0.01033456, 0.0187671371, 0.00806532521, 0.0041811699, 0.0037272328, 0.00611939, 0.01009742, 0.017664047, 0.00808022823, 0.00399789866, 0.00393121643, 0.00597135, 0.00983198, 0.0170239676, 0.00776675111, 0.00392280892, 0.00354337203, 0.00585656, 0.00929255, 0.0173570942, 0.00796778686, 0.00411190279, 0.00387319154, 0.00620276, 0.01035754, 0.0187970661, 0.00810923334, 0.00417865487, 0.00374722714, 0.00609208, 0.01014644, 0.0178323872, 0.00813107472, 0.00405133935, 0.00396618294, 0.00605168, 0.0100219, 0.0175514575, 0.00790253095, 0.00399929564, 0.00357303629, 0.00590511, 0.00947278, 0.017749181, 0.0080224527, 0.00414105505, 0.0039600106, 0.00620728, 0.0105956, 0.0192834232, 0.00815921836, 0.00427588727, 0.0037486013, 0.0060376, 0.01043059, 0.018312417, 0.00831969269, 0.0042049801, 0.00392984645, 0.0059085, 0.01010852, 0.0176714305, 0.00794986915, 0.00407312671, 0.00352277909, 0.00575864, 0.0096535, 0.0176848695, 0.00809679739, 0.00427774899, 0.00391314318, 0.00619505, 0.01066527, 0.0193101522, 0.00807925686, 0.0044538565, 0.00374948652, 0.00607376, 0.01027487, 0.0182089657, 0.00823376607, 0.00442446535, 0.00397900445, 0.00601562, 0.01030808, 0.0178691633, 0.0079392856, 0.00424501393, 0.00361759239, 0.00587005, 0.00975941, 0.0181303304, 0.00816387497, 0.0044033411, 0.00395193323, 0.00622726, 0.0107848, 0.0195157025, 0.00827970263, 0.00446524657, 0.00379033713, 0.00608218, 0.01056296, 0.018506065, 0.00834833831, 0.00435846345, 0.00397219043, 0.00603098, 0.01033292, 0.0179519299, 0.00796331372, 0.00421196269, 0.00358375395, 0.00596469, 0.00986221, 0.0185089875, 0.00820734911, 0.00440510176, 0.00394318253, 0.00626112, 0.01083836, 0.0198324881, 0.00831157994, 0.00449803844, 0.00378918345, 0.00608887, 0.01051731, 0.018664198, 0.00838417932, 0.00438270718, 0.00397001393, 0.00599629, 0.01023514, 0.0179410893, 0.00802880339, 0.00423540268, 0.00358682685, 0.00587659, 0.00981824, 0.018409811, 0.00834084023, 0.00448777108, 0.00399297988, 0.00625436, 0.01093986, 0.0199513528, 0.0083591938, 0.00459869392, 0.00382335344, 0.00620656, 0.01064736, 0.0187708139, 0.00833079778, 0.00439260155, 0.00404538307, 0.00611711, 0.01030158, 0.0181669444, 0.00799178891, 0.00427735737, 0.00376787246, 0.00594613, 0.00980985, 0.0183675904, 0.00819821749, 0.00448626745, 0.00399964536, 0.00626865, 0.0108371, 0.0200486053, 0.00832380448, 0.00459678192, 0.00386630604, 0.00619779, 0.01065771, 0.0188797265, 0.00837735459, 0.00455447054, 0.00403065886, 0.0061147, 0.01034857, 0.0181532819, 0.00804769248, 0.00441733142, 0.00372239854, 0.00605078, 0.00996566, 0.0187181998, 0.00825637672, 0.004522576, 0.00408512168, 0.00646088, 0.01095195, 0.0202514883, 0.00831123441, 0.00466779992, 0.00392273767, 0.00619721, 0.01080564, 0.0190345813, 0.00838768855, 0.00442818226, 0.00402894197, 0.00600321, 0.01052072, 0.0184329953, 0.00803421717, 0.00425925571, 0.00364636444, 0.00585109, 0.01010469, 0.0189511888, 0.0083046658, 0.00448355917, 0.00401481381, 0.00620174, 0.01078558, 0.0200553406, 0.00838556699, 0.00464314828, 0.00385771575, 0.00607882, 0.01059618, 0.01898285, 0.00836774334, 0.00441988697, 0.00400138181, 0.00609045, 0.01035411, 0.0182589889, 0.00799068529, 0.00425028987, 0.00365578034, 0.00593358, 0.00991345, 0.018749781, 0.00823669042, 0.00452617742, 0.00404241588, 0.00638284, 0.01081394, 0.0193389617, 0.00818454195, 0.00455137575, 0.00381164253, 0.00597955, 0.01022966, 0.0185033381, 0.00832532067, 0.00446314365, 0.00403174805, 0.00590436, 0.0101671, 0.0181086436, 0.00803845935, 0.00420317752, 0.00364351738, 0.00577003, 0.00969066, 0.0189932324, 0.0083448654, 0.00459229806, 0.0040848502, 0.00616741, 0.01080173, 0.0207734127, 0.00810828712, 0.00459480146, 0.00386173232, 0.00606594, 0.01043454, 0.0202193558, 0.00819744263, 0.00433452614, 0.00401467457, 0.00593246, 0.01015469, 0.0189802907, 0.00784425344, 0.00424021203, 0.00362698198, 0.00574341, 0.00972456, 0.0193019118, 0.00810874719, 0.00443318207, 0.0039986847, 0.00610069, 0.01050519, 0.0204332061, 0.00822912063, 0.00455169752, 0.00391076831, 0.00599733, 0.01055058, 0.0201005917, 0.00829969905, 0.00450313091, 0.00411999086, 0.00603468, 0.0103691, 0.0196680445, 0.0078790253, 0.00427936856, 0.0038124742, 0.0059543, 0.00973443, 0.0202074032, 0.00812885165, 0.00443343213, 0.00416934397, 0.00621443, 0.0106479, 0.021547148, 0.00818307046, 0.00461476902, 0.00398023939, 0.00607289, 0.01050058, 0.0205289293, 0.00824705791, 0.00435199961, 0.00411323458, 0.00593553, 0.01001153, 0.0198977292, 0.00799240824, 0.0041959472, 0.00376000162, 0.00587448, 0.00974695, 0.0206640568, 0.00816300139, 0.00447545107, 0.00410365127, 0.00628392, 0.01074756, 0.0214572325, 0.00817777868, 0.00446239347, 0.0039030856, 0.00606464, 0.01040879, 0.0207360778, 0.00831813086, 0.00449775439, 0.00412362954, 0.00608745, 0.01030617, 0.0203525182, 0.00800339971, 0.0044498113, 0.00376711716, 0.00605771, 0.00983133, 0.0213187467, 0.00825071707, 0.00462956866, 0.00412160112, 0.00636814, 0.01057621, 0.0221492089, 0.00828238111, 0.00456234161, 0.00392896589, 0.00619234, 0.01050581, 0.0206136201, 0.00832663942, 0.00454025855, 0.00411488209, 0.00619785, 0.01039371, 0.0203684289, 0.00802849606, 0.00431134179, 0.00373451365, 0.00611553, 0.00973012, 0.0209799055, 0.00815746747, 0.00459930301, 0.00409688288, 0.00642472, 0.01060691, 0.0224504117, 0.0082846256, 0.00474510482, 0.00393714383, 0.00624722, 0.01025837, 0.0212107096, 0.00829495117, 0.00463289255, 0.00411057565, 0.00615584, 0.01011448, 0.0204430427, 0.00794842467, 0.00451256987, 0.00373356603, 0.0060587, 0.00950174, 0.0208846852, 0.00814529229, 0.00470857555, 0.00401965575, 0.00640888, 0.01045203, 0.0223076399, 0.00821804162, 0.00492749503, 0.00387019198, 0.0062426, 0.01031817, 0.0209233034, 0.00826824643, 0.00475655403, 0.00403508311, 0.00611269, 0.01023301, 0.0203107316, 0.00799889117, 0.00448231213, 0.0036962335, 0.00598065, 0.00965823, 0.0211531408, 0.00820728019, 0.00469967211, 0.00405127741, 0.00628433, 0.01053035, 0.0222874749, 0.00828173105, 0.0049231858, 0.00386401708, 0.00609087, 0.01034366, 0.0210089199, 0.00842798781, 0.00474164775, 0.00406922912, 0.00602298, 0.0101718, 0.020382164, 0.00819868967, 0.00460643554, 0.00372389471, 0.00598885, 0.00960798, 0.0209206659, 0.00846994016, 0.00472620642, 0.00403928198, 0.00635306, 0.01049747, 0.0226207431, 0.00846798252, 0.00474326778, 0.00386830652, 0.00617948, 0.01031812, 0.021366857, 0.00849323813, 0.00454266882, 0.00401550205, 0.00606332, 0.01014158, 0.0203428138, 0.00816992391, 0.00435687415, 0.00361331855, 0.00599229, 0.00959898, 0.0210663155, 0.00848646276, 0.00456449063, 0.00400286866, 0.00632134, 0.01039804, 0.0221993048, 0.00845522434, 0.00452056481, 0.00379840145, 0.006133, 0.01012528, 0.0204596352, 0.00855631195, 0.0044388487, 0.0039932644, 0.0060757, 0.0101203, 0.0199258514, 0.00812903699, 0.00426161662, 0.00364321284, 0.00592335, 0.00977097, 0.0206640642, 0.00845430139, 0.00449127657, 0.00402798783, 0.00622618, 0.01050062, 0.021873381, 0.00843334477, 0.00447846064, 0.00381540204, 0.00604198, 0.01019977, 0.02025217, 0.00843797997, 0.00428003073, 0.00404835446, 0.00596271, 0.01021105, 0.0197814293, 0.00816852506, 0.00425959751, 0.00367886224, 0.00586349, 0.00968253, 0.0205138735, 0.00840846542, 0.00440418394, 0.00404374069, 0.00635516, 0.01064982, 0.0220337864, 0.0084818108, 0.00453349669, 0.00386335235, 0.0061642, 0.01041117, 0.0207745582, 0.00847520772, 0.00438972004, 0.00402848888, 0.00595626, 0.01008647, 0.0197182503, 0.008135668, 0.00425139023, 0.00363803748, 0.00581674, 0.00948392, 0.0203784592, 0.00846636854, 0.00448562205, 0.00402806047, 0.00619678, 0.01039406, 0.0222893115, 0.00856209081, 0.00465426175, 0.00392257376, 0.00607136, 0.01030412, 0.0210109893, 0.00860692654, 0.00445830775, 0.00409405958, 0.00601286, 0.01013426, 0.0195794608, 0.00817991327, 0.00423987769, 0.00364035461, 0.0058567, 0.00960522, 0.02024002, 0.00846948288, 0.00448909681, 0.00400188705, 0.00616005, 0.01062819, 0.0215247665, 0.0084656002, 0.00451701321, 0.00383102335, 0.00606205, 0.01036012, 0.0201462228, 0.0085298093, 0.00433167862, 0.00401769765, 0.00595466, 0.01016327, 0.0195677411, 0.00815510377, 0.00418059947, 0.00364520727, 0.00579631, 0.00973846, 0.0202037692, 0.00847143773, 0.0044108713, 0.00405152002, 0.00612828, 0.01076371, 0.0214608498, 0.008469427, 0.00441888813, 0.00384206558, 0.00605543, 0.01054826, 0.0205281433, 0.00860380102, 0.00429186597, 0.00406020926, 0.00592931, 0.0104285, 0.0197794549, 0.00828238949, 0.00417850632, 0.00366584002, 0.00589008, 0.00987613, 0.0204658192, 0.00853924733, 0.00440687127, 0.0040481966, 0.0061677, 0.01064126, 0.0213931631, 0.00854606088, 0.00439260574, 0.00382816768, 0.00604314, 0.01040199, 0.0198100787, 0.0086590359, 0.00429733889, 0.00401744759, 0.00592501, 0.01012446, 0.0190643016, 0.00820007082, 0.00408649957, 0.00361320376, 0.00582873, 0.00959597, 0.0197302271, 0.00845998246, 0.00431230385, 0.0040174243, 0.00620373, 0.01056028, 0.0213258192, 0.00851078425, 0.00437641935, 0.00383324292, 0.00603046, 0.01022228, 0.0198590159, 0.00859457348, 0.00428948272, 0.00399666466, 0.00593833, 0.01001287, 0.0191450045, 0.00824852474, 0.0041147978, 0.00361425406, 0.00578341, 0.00954776, 0.0195131935, 0.00854204036, 0.00427538762, 0.0040078559, 0.0061346, 0.01049222, 0.0205885079, 0.00853204262, 0.00432207249, 0.00378957391, 0.00601066, 0.01010337, 0.0193484034, 0.00860407855, 0.00421309099, 0.00399081083, 0.00597998, 0.00988916, 0.0188136846, 0.00820135046, 0.0041007665, 0.00360874319, 0.00586424, 0.00941305, 0.019293258, 0.0085831238, 0.004397179, 0.00399186462, 0.00621681, 0.01028402, 0.0208046455, 0.00861656573, 0.00448620925, 0.00377740827, 0.00604526, 0.00993472, 0.0192166045, 0.00867663417, 0.00428411784, 0.0039668926, 0.00594153, 0.00984392, 0.0183841493, 0.00824496429, 0.00414091395, 0.00360826147, 0.00591724, 0.00935715, 0.0192777552, 0.00848441664, 0.00433949241, 0.00398429995, 0.00623931, 0.01013802, 0.0205743536, 0.00848479383, 0.00440007728, 0.00380678638, 0.00608526, 0.00997435, 0.0194623601, 0.00857339893, 0.00422172016, 0.00400398253, 0.00600016, 0.00974015, 0.0187557973, 0.00813009869, 0.00411303574, 0.00361117022, 0.00587487, 0.00920286, 0.0192027856, 0.0084293494, 0.00434464822, 0.00400757045, 0.0062362, 0.01016064, 0.0206299517, 0.0085505778, 0.00450133579, 0.00384766352, 0.00613388, 0.010022, 0.0195746142, 0.00855410006, 0.00435241917, 0.00402137032, 0.00609599, 0.00984704, 0.0189009979, 0.00818716269, 0.00422659144, 0.00367580098, 0.00601706, 0.00939126, 0.0194705632, 0.00847578514, 0.00448119733, 0.0040460173, 0.00642914, 0.01022814, 0.020642411, 0.0084519228, 0.00448582508, 0.00385089382, 0.0063062, 0.0099787, 0.019279955, 0.00849302113, 0.0042697927, 0.00403185515, 0.00616521, 0.00981389, 0.0184378009, 0.00817794073, 0.00409646658, 0.00365841738, 0.00607081, 0.00922125, 0.0191460084, 0.00842417125, 0.00447010295, 0.00403669337, 0.00636441, 0.01026205, 0.0208442137, 0.00847460236, 0.00451233005, 0.00386604317, 0.0062529, 0.00998133, 0.019637458, 0.00855024625, 0.0043707178, 0.00404448388, 0.00616943, 0.0097254, 0.0187433083, 0.00815266185, 0.00418783631, 0.00369358948, 0.00609454, 0.00910879, 0.0193014499, 0.00845217053, 0.00439014519, 0.00406892644, 0.00646292, 0.01001168, 0.0205356237, 0.00857894588, 0.00442648027, 0.00390924746, 0.00639334, 0.01003703, 0.019076027, 0.00856792927, 0.00412043743, 0.00406594574, 0.00624613, 0.00983186, 0.0182185508, 0.00810437184, 0.00393494219, 0.0037244854, 0.0062366, 0.00947024, 0.0187835786, 0.00845151115, 0.00425987924, 0.00405708468, 0.00652818, 0.01035528, 0.0200246759, 0.00826687831, 0.00429592747, 0.00383132393, 0.00605845, 0.01009129, 0.019073002, 0.0084218448, 0.00426962646, 0.00400451152, 0.00608879, 0.01002673, 0.0182098765, 0.00795375835, 0.00408837013, 0.00366297783, 0.00605231, 0.00981361, 0.0184735451, 0.00812819134, 0.00452951714, 0.00417138683, 0.00650867, 0.01120672, 0.0202760473, 0.00817071088, 0.00461624609, 0.00395778986, 0.00650378, 0.01087272, 0.0193188172, 0.00847214274, 0.00454214262, 0.00414484227, 0.00634218, 0.01069952, 0.0187239349, 0.00810291991, 0.00444153789, 0.00376233831, 0.00626848, 0.01013386, 0.0197208114, 0.00851452351, 0.00466306787, 0.00420887535, 0.00673032, 0.01129003, 0.0212867297, 0.00856413785, 0.00466405787, 0.00399198243, 0.00669028, 0.01086805, 0.0196198616, 0.00864618458, 0.00446199765, 0.00413547223, 0.00645394, 0.0102832, 0.0186530463, 0.0081544742, 0.00424029585, 0.00374018052, 0.006509, 0.00986371, 0.0194783397, 0.00834170077, 0.00451833755, 0.00410682522, 0.00684739, 0.01073694, 0.0209143907, 0.00845629629, 0.00465520332, 0.00401116395, 0.00678067, 0.01040458, 0.0195932109, 0.00868934114, 0.00445515942, 0.0041302084, 0.0065953, 0.01003408, 0.0186734255, 0.00832608715, 0.00424603838, 0.00376714906, 0.00653315, 0.00943979, 0.0193796586, 0.00862309895, 0.00462660333, 0.00418000808, 0.00686252, 0.01047033, 0.0208269879, 0.0085876463, 0.00463795476, 0.00399578549, 0.0067013, 0.01027105, 0.0200232435, 0.00863483269, 0.00430646818, 0.00409278413, 0.00655288, 0.01014254, 0.0189874675, 0.00823159702, 0.00425785687, 0.00374255865, 0.00649684, 0.00957625, 0.0195630901, 0.00847636536, 0.00447221706, 0.00412356667, 0.00678461, 0.01046412, 0.0208966117, 0.0084773954, 0.00458127307, 0.00398133788, 0.00671803, 0.01031487, 0.0198538657, 0.00870732125, 0.00446925219, 0.00415866589, 0.00651215, 0.01007942, 0.0190402437, 0.00825585239, 0.00434137974, 0.00380349648, 0.00659214, 0.00963838, 0.0197444595, 0.00846961141, 0.00449342607, 0.00415953901, 0.00688829, 0.01046924, 0.0213218424, 0.0083607072, 0.00435098307, 0.00392615842, 0.00657436, 0.01000884, 0.0199716054, 0.00840635039, 0.00413981779, 0.00407268992, 0.00631031, 0.00970552, 0.0186123215, 0.00807270594, 0.00396880228, 0.00371710351, 0.00638768, 0.00923805, 0.019510366, 0.00836351048, 0.00417603692, 0.00408998085, 0.00670562, 0.01016769, 0.0205645617, 0.00855162926, 0.00434118649, 0.00402499642, 0.00675906, 0.01024158, 0.0193146132, 0.0086467322, 0.00409363164, 0.00413128501, 0.00656727, 0.01003882, 0.0185930561, 0.00829344988, 0.00394622376, 0.00380731095, 0.00654885, 0.00956208, 0.0193317588, 0.00848674029, 0.00415560231, 0.00416526292, 0.00676127, 0.01029122, 0.0203106552, 0.00850173924, 0.00418450451, 0.00398749579, 0.00664309, 0.01012266, 0.0192359015, 0.00866527576, 0.0040617846, 0.00413353043, 0.00650467, 0.00995623, 0.0185861681, 0.0082599353, 0.00393372355, 0.00376383797, 0.00648962, 0.00940927, 0.0189427584, 0.00843265932, 0.00412521604, 0.00412635459, 0.00675603, 0.01029607, 0.0202677064, 0.00849456433, 0.00422263192, 0.00399105716, 0.00673219, 0.01016452, 0.0192407295, 0.00867159013, 0.00410794094, 0.00415273989, 0.0066008, 0.01006049, 0.0186660904, 0.0082685668, 0.0039850832, 0.00377410627, 0.00658529, 0.00959142, 0.0192240532, 0.00849878136, 0.0041574738, 0.00414152117, 0.00685152, 0.01046463, 0.0205613691, 0.00862538535, 0.00435413606, 0.0040453556, 0.00681468, 0.01043326, 0.019404579, 0.00873762835, 0.0041644522, 0.00417134771, 0.00669832, 0.01021078, 0.0186762158, 0.00827027205, 0.00397674134, 0.00377815613, 0.00665743, 0.00966007, 0.0192681905, 0.00851034559, 0.00409086049, 0.00411845325, 0.00695713, 0.01054613, 0.020482162, 0.00850190036, 0.00412922399, 0.00396169443, 0.00682423, 0.01041411, 0.0194489323, 0.00862979796, 0.00402020523, 0.00410058722, 0.00666407, 0.01016513, 0.0186440982, 0.00821973197, 0.00391849549, 0.00377186574, 0.00668738, 0.00962551, 0.0192685332, 0.00851635356, 0.0041738674, 0.00419163378, 0.00701622, 0.01058753, 0.0204765014, 0.00843366422, 0.00417103618, 0.00395027036, 0.00685372, 0.01031374, 0.0192629658, 0.00865629874, 0.00405459618, 0.00411127415, 0.00670758, 0.01021353, 0.0186167937, 0.00822958443, 0.00384484814, 0.00373618514, 0.00669196, 0.00952886, 0.018670639, 0.0084137572, 0.00403899048, 0.00413006172, 0.00705892, 0.010572, 0.0203936212, 0.00842750538, 0.00417176913, 0.00400318764, 0.00696951, 0.01050505, 0.0192982201, 0.00872817636, 0.00422365265, 0.00428767595, 0.00687075, 0.01043341, 0.0189421792, 0.00821316056, 0.00396612799, 0.00382317929, 0.00690807, 0.00990051, 0.0194775648, 0.00843216013, 0.00407901173, 0.00420607068, 0.00716917, 0.01089295, 0.0206632651, 0.00837630499, 0.00410811463, 0.00406857813, 0.00714744, 0.01060402, 0.0194864459, 0.0085453894, 0.00400550803, 0.00417503715, 0.00689585, 0.01040448, 0.0187345129, 0.00812155101, 0.00387465139, 0.00385501748, 0.00706651, 0.00986442, 0.0192493666, 0.00831125025, 0.0040944675, 0.00424020551, 0.00750869, 0.01095055, 0.0208290555, 0.00842174143, 0.00415901747, 0.00411402062, 0.00738419, 0.01065669, 0.0196233746, 0.00851608906, 0.00399027066, 0.00419524545, 0.00717913, 0.0103797, 0.0191091858, 0.00811533909, 0.00386378029, 0.00388469431, 0.00725372, 0.00974183, 0.0197972581, 0.00830581225, 0.0040625236, 0.00423951913, 0.00752254, 0.01062749, 0.0210381802, 0.00831850898, 0.00416975142, 0.00410240283, 0.00745022, 0.01042327, 0.0195970461, 0.0085056629, 0.0041301297, 0.00442974642, 0.0073357, 0.01049506, 0.0189349297, 0.00815912709, 0.00402030069, 0.00401763292, 0.00753407, 0.00996301, 0.0197309759, 0.00836168416, 0.00418575294, 0.00430657947, 0.00779787, 0.0108085, 0.0210785642, 0.00841817446, 0.00420558313, 0.00418254174, 0.0077034, 0.01053423, 0.0198443197, 0.00849298947, 0.00405828515, 0.00427611871, 0.00739551, 0.01033623, 0.0190057997, 0.00808794051, 0.00390777551, 0.00392213417, 0.0075213, 0.00984101, 0.0196488146, 0.00825147424, 0.00414564135, 0.00432470068, 0.007766, 0.01087135, 0.0209652185, 0.00836236402, 0.00428638328, 0.004266907, 0.00772586, 0.01068686, 0.0196270924, 0.00836432446, 0.00400757045, 0.00423096865, 0.00727996, 0.01018892, 0.0185002722, 0.0079449825, 0.00384262041, 0.00388032733, 0.00740266, 0.00983745, 0.0193488449, 0.00814889185, 0.00406023208, 0.00425412599, 0.00771031, 0.01064906, 0.0206134077, 0.00822152104, 0.00409363583, 0.00410892209, 0.00769892, 0.01055874, 0.0194789097, 0.00837532338, 0.00402755477, 0.0042928569, 0.00738162, 0.01038998, 0.0185067542, 0.00804316066, 0.0039404491, 0.00388090988, 0.00733458, 0.00988303, 0.018818764, 0.00814944319, 0.00407233182, 0.00423036376, 0.00784958, 0.01078943, 0.0202821493, 0.00823959708, 0.00413515465, 0.0041631707, 0.00785954, 0.01067171, 0.0193557814, 0.00832842663, 0.00399285415, 0.0042652376, 0.00745269, 0.01044181, 0.0185853988, 0.00793974381, 0.00385502679, 0.00388183887, 0.00750601, 0.00977356, 0.019117903, 0.00814557821, 0.00411805045, 0.0042789313, 0.00780614, 0.01081693, 0.0205193069, 0.00827375427, 0.00425904989, 0.00416354695, 0.00763942, 0.01063005, 0.0194917209, 0.00842805114, 0.00408724509, 0.00425791694, 0.00745476, 0.01038766, 0.0186305828, 0.00799967535, 0.00392213836, 0.00391021837, 0.00755499, 0.009925, 0.0193085857, 0.00825002976, 0.0041528088, 0.00430140505, 0.00785184, 0.01093894, 0.0206821077, 0.00827569421, 0.00420393003, 0.00415873295, 0.00777338, 0.01061246, 0.01918431, 0.00842274167, 0.00404674932, 0.00427106209, 0.00738104, 0.01049068, 0.018492246, 0.00806407444, 0.00392018259, 0.00395396072, 0.00755202, 0.01006227, 0.0191845391, 0.00830721762, 0.00413465546, 0.00434232363, 0.00794641, 0.01101042, 0.0206077956, 0.00832320284, 0.00416665943, 0.00417252444, 0.00781954, 0.01075747, 0.019569682, 0.00846047886, 0.00404745527, 0.00428954232, 0.00757474, 0.01056446, 0.018731473, 0.00808155444, 0.0039083208, 0.00395610742, 0.00762225, 0.00992777, 0.0192041695, 0.00831853133, 0.00413283333, 0.00429141382, 0.0078527, 0.01083568, 0.0206306446, 0.00837394223, 0.00420905137, 0.00423046667, 0.00791012, 0.01099201, 0.0195851326, 0.00886746962, 0.00432775216, 0.00444249157, 0.00781308, 0.01084287, 0.0190007407, 0.00824327674, 0.00400111964, 0.00396210654, 0.00795491, 0.0101226, 0.0197282284, 0.00847374089, 0.00418946054, 0.00432065316, 0.00820928, 0.0110699, 0.0208277628, 0.00846263859, 0.00422549015, 0.00416765083, 0.00820384, 0.01089563, 0.0197444297, 0.00858416222, 0.00407132879, 0.00420693774, 0.00773952, 0.01051162, 0.018739948, 0.00809019711, 0.00394727197, 0.00388035295, 0.00795172, 0.00970112, 0.0193389077, 0.00853473879, 0.00418071868, 0.00422324566, 0.00813797, 0.01099595, 0.020966962, 0.00847198348, 0.00414814986, 0.00406782608, 0.00797687, 0.01077685, 0.0197638087, 0.00857545063, 0.00398961734, 0.00419692555, 0.00751365, 0.01059503, 0.0188420862, 0.00816603284, 0.00389646203, 0.00391443307, 0.00774424, 0.01035584, 0.0193557087, 0.00835094322, 0.0041029714, 0.00422243541, 0.00800112, 0.01111531, 0.0201109704, 0.00840812549, 0.00405177381, 0.00405898504, 0.00774226, 0.01095587, 0.0186210517, 0.0084851142, 0.00396228535, 0.00412706751, 0.0072813, 0.01043302, 0.0186291095, 0.00825750176, 0.00392505294, 0.00386797218, 0.00753368, 0.01006297, 0.0193073899, 0.00843315385, 0.00406689569, 0.00421956135, 0.00795387, 0.01094377, 0.0204661433, 0.00842939038, 0.00402083946, 0.00401859311, 0.00768218, 0.01058199, 0.0193610527, 0.00854181126, 0.00392047316, 0.00413662521, 0.00730956, 0.01039524, 0.0186801106, 0.00815926585, 0.00377472281, 0.00382232596, 0.00756948, 0.0101615, 0.0194839966, 0.00841291901, 0.00404260401, 0.00425720168, 0.00773399, 0.0111371, 0.0207437295, 0.00852058735, 0.00410864316, 0.00409677019, 0.00750389, 0.01071667, 0.0195911936, 0.00857441965, 0.00389546272, 0.00417611795, 0.00730684, 0.01054777, 0.0188278444, 0.00818679947, 0.00378918881, 0.0037915078, 0.00730314, 0.0096921, 0.019205099, 0.00840034615, 0.0039852648, 0.00416349713, 0.00751456, 0.01055687, 0.0203172266, 0.00840228423, 0.00402873335, 0.00403799675, 0.00743049, 0.01047037, 0.0194261409, 0.00853724126, 0.0039459425, 0.00416674465, 0.00723245, 0.01042063, 0.0187635459, 0.00833381526, 0.00396620901, 0.00382292503, 0.00734873, 0.00980108, 0.0193860438, 0.00849057641, 0.00407089153, 0.00416918518, 0.00769626, 0.01066434, 0.0206641424, 0.00853766408, 0.00408502063, 0.00404643593, 0.0075104, 0.01041251, 0.0191957802, 0.00861954037, 0.00392150832, 0.00417453749, 0.00723706, 0.010184, 0.018540401, 0.00823109131, 0.00381045858, 0.00380039541, 0.00721702, 0.0095539, 0.0189727731, 0.00840581302, 0.0040035909, 0.00416355859, 0.00753486, 0.01047143, 0.0204501878, 0.00855923723, 0.00409648241, 0.00400526449, 0.00732591, 0.01028591, 0.0192335136, 0.00863898918, 0.00393470097, 0.00412973436, 0.00717741, 0.0101481, 0.018492328, 0.00815444719, 0.00379634323, 0.00374074769, 0.00713658, 0.00954902, 0.0190916378, 0.00839264411, 0.00401818007, 0.00413036579, 0.00737559, 0.01044555, 0.0204048343, 0.0084246723, 0.00405048486, 0.00397805637, 0.00732776, 0.01025934, 0.019250527, 0.00854577776, 0.00390185183, 0.0041266405, 0.00702167, 0.01004299, 0.0184111893, 0.00819392316, 0.00387562648, 0.00381512824, 0.00718828, 0.00965546, 0.0191294663, 0.00853726454, 0.00417527463, 0.00419951696, 0.00750603, 0.01059102, 0.0208681822, 0.00856688432, 0.00412111776, 0.00395358494, 0.00743899, 0.01029739, 0.0196354948, 0.00862979796, 0.00395955751, 0.00412247656, 0.00716049, 0.01014695, 0.0187965557, 0.00823123846, 0.00382096437, 0.003741069, 0.00718892, 0.00962506, 0.0193931609, 0.00843187887, 0.00401628157, 0.0041003339, 0.00758138, 0.01050497, 0.0208626781, 0.00847363379, 0.00406120205, 0.00398761686, 0.00756254, 0.01032829, 0.0198933948, 0.00862074643, 0.00398949208, 0.00412498275, 0.0071223, 0.01012692, 0.0187148694, 0.00814408716, 0.00376116787, 0.00374128576, 0.00721573, 0.00936001, 0.0190018937, 0.00838292576, 0.00401931535, 0.0041047195, 0.00736667, 0.01044421, 0.0206219759, 0.00854552258, 0.00397817697, 0.0039392109, 0.00734638, 0.01016729, 0.0194667764, 0.00859069917, 0.00385491643, 0.00408764463, 0.00703874, 0.0099231, 0.0188787021, 0.008350241, 0.00376768992, 0.00377076585, 0.00716746, 0.00995356, 0.0199428964, 0.00884847622, 0.00421631662, 0.00422848994, 0.00760946, 0.01084334, 0.0212630574, 0.00880478043, 0.00402715895, 0.00392321451, 0.00707812, 0.0098371, 0.0180259533, 0.00858978927, 0.00367444614, 0.00399195543, 0.00683395, 0.00960323, 0.0173326097, 0.00803375337, 0.00349445408, 0.00361098279, 0.0069698, 0.00914266, 0.0176809337, 0.00815306325, 0.00369883864, 0.00399475172, 0.00728834, 0.00997519, 0.0193805136, 0.00823556073, 0.0036997823, 0.00381058198, 0.007205, 0.0098032, 0.0187488813, 0.00838827994, 0.00365915778, 0.00401464012, 0.00718062, 0.00973818, 0.0178451184, 0.00801921636, 0.0035367494, 0.00357355201, 0.00697032, 0.00911642, 0.0181016289, 0.00813755672, 0.003746239, 0.00395143032, 0.00729406, 0.010059, 0.0195631385, 0.00821104459, 0.00374972005, 0.00380056351, 0.00722974, 0.0098179, 0.0185487866, 0.00834379904, 0.00366362324, 0.00398084242, 0.00682606, 0.00963167, 0.01792082, 0.0080218222, 0.00358103402, 0.00354968803, 0.00688427, 0.00895801, 0.018204717, 0.00816852879, 0.00381082087, 0.00399542181, 0.00737164, 0.01012131, 0.0197465215, 0.00836628675, 0.00389197632, 0.00390256336, 0.007358, 0.01018117, 0.0191411562, 0.00848903973, 0.00375172263, 0.00401996821, 0.00729738, 0.00981794, 0.0181232709, 0.00807592645, 0.00359364343, 0.00361706829, 0.00716667, 0.00918976, 0.0184119809, 0.00817046501, 0.00377882784, 0.00400760863, 0.0074548, 0.00998389, 0.0194529463, 0.00822744425, 0.00377497403, 0.00381643861, 0.00735332, 0.00972481, 0.0184264872, 0.00830465369, 0.00365793053, 0.00399279408, 0.00689986, 0.00953613, 0.017582532, 0.00799720827, 0.00357833644, 0.00360804726, 0.00680877, 0.00908163, 0.0181178488, 0.00814047921, 0.00376887317, 0.00398845365, 0.0070632, 0.00986221, 0.0193507317, 0.00821380131, 0.00377486995, 0.00381829916, 0.00696013, 0.00963711, 0.0183668621, 0.00836483948, 0.00368084246, 0.0040492923, 0.00674959, 0.00963738, 0.0176787637, 0.00804864056, 0.00362640852, 0.003624395, 0.00661368, 0.00897306, 0.0178434215, 0.00815537665, 0.00376301375, 0.00399938738, 0.00699275, 0.00976371, 0.0191650018, 0.0082635479, 0.00381071959, 0.00382152013, 0.00692787, 0.00966744, 0.0179632902, 0.00835147314, 0.00361610786, 0.00399477035, 0.00674279, 0.00950931, 0.0173182786, 0.00801245682, 0.00346473721, 0.00355495908, 0.00667004, 0.00891491, 0.0176268108, 0.00812937133, 0.00366904191, 0.00395769812, 0.00685093, 0.00970455, 0.0189509615, 0.0082000168, 0.00365148205, 0.00377317192, 0.00661266, 0.00940989, 0.0178884789, 0.00829566177, 0.00354901515, 0.00397490663, 0.0064691, 0.00944786, 0.0173224919, 0.0079904506, 0.00347729214, 0.003558581, 0.00651004, 0.0089578, 0.0177660063, 0.008083947, 0.00372991059, 0.00399867492, 0.00688098, 0.00987699, 0.0192095675, 0.00819690712, 0.00372086046, 0.00375614129, 0.00670181, 0.00957589, 0.0182138253, 0.00831280649, 0.00361742056, 0.00396663509, 0.0065324, 0.00927961, 0.0173024647, 0.00795584358, 0.00347753009, 0.00354723982, 0.00655237, 0.00870164, 0.017846223, 0.00807350036, 0.00368624297, 0.00397246052, 0.00702703, 0.00943558, 0.019066358, 0.00817297678, 0.00369925681, 0.00379688595, 0.00688272, 0.00935845, 0.0181192476, 0.00832615048, 0.00363253872, 0.0040261778, 0.00679608, 0.0093771, 0.0175802931, 0.00800209399, 0.00350733125, 0.00354791246, 0.00692246, 0.00887818, 0.0180111304, 0.00812426955, 0.00367583241, 0.00397157716, 0.00730515, 0.00973729, 0.0192706529, 0.00819897559, 0.00366246258, 0.00377721619, 0.0071916, 0.00963155, 0.0182927027, 0.00831537787, 0.00356699387, 0.00395089388, 0.00693557, 0.00951492, 0.017444659, 0.00797555782, 0.0034517087, 0.00350902649, 0.00699253, 0.00910083, 0.0179479886, 0.00813859235, 0.00374294305, 0.00398684386, 0.00734099, 0.01001655, 0.0194088407, 0.00824306533, 0.00373680121, 0.00380249601, 0.00711097, 0.00981561, 0.0184317455, 0.00835034344, 0.00360343675, 0.00399509259, 0.00675829, 0.00973374, 0.0176497214, 0.00801154319, 0.00346903969, 0.00357556459, 0.00675658, 0.00912739, 0.017910745, 0.00811510812, 0.00364212948, 0.00397201115, 0.00707567, 0.00991292, 0.0191615839, 0.00821352191, 0.00363429566, 0.003773337, 0.00703209, 0.00974698, 0.0182459969, 0.00835205708, 0.0036006507, 0.00399752427, 0.00680668, 0.00981827, 0.0176077373, 0.00802644156, 0.00345544401, 0.00357011007, 0.00684739, 0.00917744, 0.0180109795, 0.00808057562, 0.00361639773, 0.00397766382, 0.00727966, 0.01003255, 0.0193729326, 0.00815768447, 0.00361052481, 0.00375992619, 0.00689597, 0.00970938, 0.0182335079, 0.00828536693, 0.0035098237, 0.00395855354, 0.00665617, 0.0096048, 0.0173904318, 0.00794341415, 0.00340169738, 0.00353209628, 0.00672147, 0.00895009, 0.0176954493, 0.00805264711, 0.0036146061, 0.00396931823, 0.00703364, 0.01004563, 0.0192682892, 0.00819783285, 0.003664335, 0.0038281912, 0.00689704, 0.00991474, 0.0181649048, 0.00828796066, 0.00352514116, 0.00394825172, 0.00670983, 0.00959483, 0.0175177716, 0.00796363782, 0.003388379, 0.0035137746, 0.00671266, 0.00898783, 0.0178685784, 0.0080532264, 0.00356728863, 0.00391712645, 0.00695393, 0.00976038, 0.0188466161, 0.00816709921, 0.00359788048, 0.0036843468, 0.0067551, 0.00946457, 0.0177169293, 0.00829255488, 0.00352038769, 0.003955347, 0.00661983, 0.00970274, 0.0173711553, 0.00809268281, 0.00356298639, 0.0035883016, 0.00685462, 0.00934213, 0.0178195219, 0.00812566932, 0.00363731198, 0.00391089125, 0.00703073, 0.01005643, 0.0192731377, 0.00816522259, 0.00362236705, 0.00373558491, 0.00692961, 0.0098992, 0.0183055401, 0.00828539766, 0.00354966428, 0.00393415336, 0.00665972, 0.00977333, 0.0175714809, 0.00795031991, 0.0034824512, 0.00351790595, 0.0068699, 0.0093465, 0.0187099855, 0.00810940564, 0.00370808598, 0.00393501623, 0.00736099, 0.01057101, 0.0200595241, 0.00829584058, 0.00385889225, 0.00377691141, 0.00697141, 0.01032916, 0.0188434683, 0.00838658679, 0.00373849669, 0.00399327558, 0.00672517, 0.00982273, 0.0179907344, 0.00803895388, 0.00353381527, 0.00352329644, 0.00662253, 0.00905084, 0.0185647588, 0.00819797255, 0.00367880077, 0.00391500536, 0.00676946, 0.00990508, 0.0196771584, 0.00822930131, 0.00359999551, 0.00369046745, 0.0065491, 0.00949268, 0.0182886589, 0.00835252739, 0.00350326323, 0.00389140914, 0.00619065, 0.00920622, 0.0173685979, 0.00801956188, 0.00340764341, 0.00345470337, 0.00612661, 0.00850618, 0.0176927298, 0.00814419985, 0.00360500556, 0.00385000138, 0.00648393, 0.00920854, 0.0191926137, 0.00824152213, 0.00357446913, 0.00362690818, 0.00631014, 0.00906398, 0.0182323139, 0.00835858472, 0.00351801841, 0.00383820245, 0.00610928, 0.00900764, 0.017463712, 0.00802278705, 0.00338758668, 0.00344167207, 0.00591866, 0.00834577, 0.0178160518, 0.00812646933, 0.00358430599, 0.00382628618, 0.0062741, 0.00902667, 0.0189297125, 0.00822664611, 0.00373205356, 0.00369199878, 0.0061822, 0.00913656, 0.0183371231, 0.00862449594, 0.00401863456, 0.00417855196, 0.00622294, 0.00935314, 0.0178088173, 0.00813904312, 0.0035665906, 0.00347117358, 0.00621343, 0.00851377, 0.0180923846, 0.00819937978, 0.00368498755, 0.00391129963, 0.00649556, 0.00930632, 0.0192959849, 0.00824982021, 0.0036025634, 0.00366817066, 0.00623554, 0.00899321, 0.0180547871, 0.00834269542, 0.00349898473, 0.00388831971, 0.00606882, 0.00893648, 0.0174878482, 0.00801667944, 0.00334754074, 0.0034232242, 0.00600335, 0.00843588, 0.0178355835, 0.00816959143, 0.00367488619, 0.00387896365, 0.00640626, 0.0092729, 0.0192221571, 0.00824190304, 0.00360970688, 0.00365805929, 0.00629069, 0.00903481, 0.0183392838, 0.00838300586, 0.00352509296, 0.00389010995, 0.0060938, 0.00897669, 0.0175584648, 0.0080250632, 0.00338786677, 0.00344664557, 0.00603987, 0.00842823, 0.0177985374, 0.00813459698, 0.00357794529, 0.00386120984, 0.00640062, 0.00915117, 0.0190081969, 0.00820657238, 0.00355652184, 0.00364814582, 0.00627276, 0.00903363, 0.0181518123, 0.00836207904, 0.00375178317, 0.00394534273, 0.00620339, 0.00924784, 0.017620502, 0.0081065651, 0.003730166, 0.00357056363, 0.00634258, 0.00878407, 0.0182566829, 0.00818821136, 0.00372300996, 0.00390021014, 0.00668602, 0.00945915, 0.0196585599, 0.00830642506, 0.00366225047, 0.00370072806, 0.00636583, 0.00915142, 0.0184321646, 0.00836288463, 0.00353831146, 0.00389923947, 0.00612947, 0.00896226, 0.0175963938, 0.00801263005, 0.00336940074, 0.00344457291, 0.0060765, 0.00833603, 0.0178540573, 0.00811901595, 0.00358159025, 0.00385725009, 0.00644147, 0.0091933, 0.0193325803, 0.00822067261, 0.00359073863, 0.00365458033, 0.00628244, 0.00905437, 0.018348299, 0.00832835678, 0.00349441404, 0.00385969714, 0.00613639, 0.00894699, 0.017621344, 0.00798863359, 0.00337089179, 0.00341985561, 0.0060097, 0.00842698, 0.0179225635, 0.00810795743, 0.00358874328, 0.00384699251, 0.00639096, 0.00926285, 0.01937823, 0.00820091646, 0.00361950044, 0.00361998193, 0.00618386, 0.00903904, 0.0183044598, 0.0082092043, 0.00348792458, 0.00387946842, 0.00605682, 0.00917736, 0.017736841, 0.00817832071, 0.00361786736, 0.00353883603, 0.00612796, 0.00857623, 0.0179971438, 0.00822548009, 0.00371384388, 0.00386718265, 0.0067039, 0.00948912, 0.0199172068, 0.00832086429, 0.00366044627, 0.00367332576, 0.00638368, 0.00926173, 0.018680416, 0.00839086995, 0.00352985156, 0.00388788385, 0.00608743, 0.00904631, 0.017783206, 0.00799098052, 0.00337290415, 0.0034432651, 0.00605352, 0.00844814, 0.0181668587, 0.00814235862, 0.00359840342, 0.00384922256, 0.00643225, 0.00925411, 0.0195475277, 0.0083053438, 0.00375878345, 0.00368471793, 0.00631414, 0.00912038, 0.0185729899, 0.00841805525, 0.00363806356, 0.00393563509, 0.006174, 0.00913055, 0.0178314131, 0.00806289259, 0.00345314946, 0.00345090171, 0.00609656, 0.00849054, 0.0182090998, 0.00816361979, 0.00363051123, 0.00386775355, 0.00639876, 0.00929482, 0.0194897167, 0.00826502498, 0.00361809949, 0.003667688, 0.00621758, 0.00907917, 0.018461315, 0.00838957354, 0.00353609282, 0.00389632862, 0.00608544, 0.00902641, 0.0177750532, 0.00805724133, 0.00344053726, 0.00345915696, 0.00606101, 0.00853596, 0.0183300506, 0.0082133906, 0.00367094972, 0.00388691993, 0.00649125, 0.00942591, 0.0199110936, 0.00828778744, 0.00365207181, 0.00367871881, 0.00630321, 0.0092136, 0.018896034, 0.00842823461, 0.00355349504, 0.0039156233, 0.00612504, 0.00914396, 0.0179140735, 0.00808293838, 0.00342072174, 0.0034758714, 0.00607361, 0.00843198, 0.0181957912, 0.00817250554, 0.00360482582, 0.0038522738, 0.00639046, 0.00924091, 0.0194233879, 0.0082443133, 0.00357647357, 0.00364660169, 0.00623983, 0.00904461, 0.0185825918, 0.00840623491, 0.00355409947, 0.00392014952, 0.00613543, 0.00902395, 0.0178422853, 0.00804159231, 0.00341918436, 0.00343931932, 0.0062647, 0.00867437, 0.0183460154, 0.0081695253, 0.00361286197, 0.00386370649, 0.00652199, 0.00946693, 0.019687254, 0.00826429855, 0.0036062561, 0.00367495464, 0.00629114, 0.00924206, 0.0185010061, 0.00839138124, 0.00352510833, 0.00386814866, 0.00617651, 0.0091092, 0.0176388621, 0.00800214242, 0.0033946617, 0.0034613735, 0.00615268, 0.00865182, 0.0179975647, 0.0084034605, 0.00391898351, 0.00406474248, 0.00654166, 0.00977358, 0.0197327733, 0.00846017059, 0.00380136911, 0.00373639981, 0.00664496, 0.00955612, 0.019034449, 0.0085174134, 0.00361613207, 0.00397783332, 0.00637827, 0.00935873, 0.0180153847, 0.00811108667, 0.00343252555, 0.00349326688, 0.00616367, 0.00873523, 0.0184013508, 0.00820707716, 0.00361893675, 0.00389322452, 0.00646063, 0.00940014, 0.0195175316, 0.00826207083, 0.00358516071, 0.00365960621, 0.00627734, 0.00917625, 0.0185506698, 0.00842672121, 0.0035624546, 0.00391500769, 0.00619779, 0.00923598, 0.0179195441, 0.00811380334, 0.00345993275, 0.0035108407, 0.00611013, 0.00861481, 0.0182064697, 0.00821400713, 0.00364055857, 0.00388263934, 0.00638636, 0.00933023, 0.0190431383, 0.00832139514, 0.00361574208, 0.00368559523, 0.00621545, 0.00913264, 0.0182884987, 0.00840943027, 0.00353058591, 0.00389016699, 0.00601825, 0.00900359, 0.0174371675, 0.00805110671, 0.00338836946, 0.00345429825, 0.00592689, 0.00842813, 0.0175980423, 0.00819279812, 0.00368840666, 0.00389260682, 0.00632122, 0.00925707, 0.0189276878, 0.00830972474, 0.00374898966, 0.00371157029, 0.00618275, 0.00909791, 0.0179952215, 0.00836668257, 0.0035191332, 0.00390664162, 0.00608943, 0.00891989, 0.0171789471, 0.00803502649, 0.00335359015, 0.00346249202, 0.00594233, 0.008294, 0.0173343644, 0.00809521228, 0.00355208199, 0.00387229235, 0.0062216, 0.00905774, 0.0187451672, 0.00820122659, 0.00352944876, 0.00365108484, 0.00607676, 0.00878079, 0.0176950749, 0.00833563786, 0.00351436413, 0.00389184523, 0.00591425, 0.00871263, 0.0171186719, 0.00809603091, 0.00359314168, 0.00356454216, 0.00589866, 0.00825102, 0.0176195856, 0.0081376601, 0.00363987358, 0.00385937816, 0.00633543, 0.00902588, 0.0191165339, 0.00825848524, 0.00359793846, 0.00365786115, 0.00620254, 0.00889473, 0.0178748704, 0.00835201796, 0.0035198757, 0.00387171074, 0.00596545, 0.00877434, 0.0171298012, 0.00802986324, 0.00341158081, 0.00343765435, 0.0058609, 0.00819105, 0.0173997469, 0.00812453963, 0.00360587216, 0.00382709689, 0.00625436, 0.00905606, 0.0187308937, 0.00829220936, 0.0037721023, 0.00367488619, 0.00612714, 0.00892947, 0.01785638, 0.00842390023, 0.00361327408, 0.00389279192, 0.00606231, 0.00880062, 0.0172600783, 0.00813904312, 0.00348187541, 0.00345372385, 0.00591529, 0.0081721, 0.0172433052, 0.00818724278, 0.00362067181, 0.00384275522, 0.00620726, 0.00885022, 0.0183392931, 0.00822817907, 0.00356411212, 0.00363721466, 0.00603513, 0.00863202, 0.0173377898, 0.00836483948, 0.00345691573, 0.00385042932, 0.00589582, 0.00849321, 0.0165427253, 0.00806720555, 0.00343614374, 0.00343905319, 0.00580956, 0.00799451, 0.0167819988, 0.00826088339, 0.00374345342, 0.00389981875, 0.00617808, 0.00884013, 0.0181138534, 0.00831061695, 0.00365963089, 0.00363964913, 0.00607905, 0.0086092, 0.0171256363, 0.00844633766, 0.00354492106, 0.00389354979, 0.00593523, 0.00860568, 0.0164868068, 0.00808618031, 0.00338207907, 0.00343820499, 0.00582119, 0.00801834, 0.0166973677, 0.00817888509, 0.00358641986, 0.00381433102, 0.00615574, 0.00878705, 0.0180922933, 0.00828530267, 0.0035407918, 0.00361813558, 0.00601836, 0.0085802, 0.0171637125, 0.00842499174, 0.00347963255, 0.00385134085, 0.00591295, 0.00854791, 0.016509166, 0.00810819864, 0.00336117228, 0.00339573412, 0.0058081, 0.0079552, 0.0166825764, 0.00818062574, 0.0035404556, 0.00377641432, 0.00612669, 0.00875825, 0.0180282835, 0.00826830976, 0.00353096868, 0.0036096056, 0.00600391, 0.00860239, 0.0171199348, 0.00840750616, 0.00351749361, 0.00381341949, 0.00588828, 0.00848239, 0.0164173488, 0.00806042925, 0.00335281901, 0.00335430726, 0.0057841, 0.0080202, 0.0167340059, 0.0084218299, 0.00384101248, 0.00396637851, 0.0062365, 0.00916696, 0.0183563028, 0.00845225155, 0.0038251665, 0.0036637939, 0.00617501, 0.00888543, 0.0174118336, 0.00852128025, 0.00361907785, 0.00386813795, 0.00599127, 0.00869816, 0.0166295078, 0.00813989714, 0.00339777931, 0.00342451455, 0.00581363, 0.00806188, 0.0167541672, 0.00819559209, 0.00359239546, 0.00381838949, 0.00616629, 0.00881269, 0.0181249585, 0.00830222294, 0.00356678409, 0.0036055434, 0.0060044, 0.00863846, 0.0171644688, 0.00844238512, 0.00352865411, 0.00384276989, 0.00588364, 0.00858954, 0.0165357124, 0.00811465457, 0.00338859786, 0.00341371493, 0.00579263, 0.00803143, 0.0167215597, 0.00818288513, 0.00360072264, 0.00380815752, 0.00614967, 0.00880062, 0.0181368291, 0.00831090007, 0.00355198584, 0.00361936633, 0.00601616, 0.00866789, 0.0172040612, 0.00844018161, 0.00350173237, 0.00385321421, 0.00587414, 0.00861282, 0.0165328458, 0.00811960734, 0.00337215443, 0.00340976217, 0.00581422, 0.00801557, 0.0167953931, 0.00820317306, 0.00359279662, 0.00379918865, 0.0062128, 0.00881194, 0.0181670729, 0.00836421363, 0.00364433788, 0.00362326181, 0.00606627, 0.00877354, 0.0172353387, 0.00848475844, 0.00353537686, 0.00381839694, 0.00602941, 0.00867369, 0.0167851597, 0.00817869883, 0.00339252967, 0.00339761982, 0.00587907, 0.00809973, 0.0169513319, 0.00822954159, 0.00357421767, 0.00380095397, 0.00615755, 0.00880478, 0.0181912594, 0.00831535086, 0.0035463667, 0.00359337032, 0.00598623, 0.00863977, 0.0173222572, 0.00844329782, 0.00345883006, 0.00383007061, 0.00588674, 0.00860036, 0.0166968107, 0.00812955946, 0.00339017948, 0.0034038662, 0.00582668, 0.00808879, 0.0168736279, 0.00817687344, 0.00351071917, 0.00378373335, 0.00617414, 0.00884187, 0.0182174835, 0.00827315915, 0.00349605316, 0.00357651408, 0.00600378, 0.00867521, 0.017364895, 0.00842378847, 0.00343152112, 0.00383681338, 0.00585056, 0.00852231, 0.0165664181, 0.00807496719, 0.00332053518, 0.00342583773, 0.00576205, 0.00790764, 0.0167613402, 0.00814608578, 0.00353837572, 0.00382621516, 0.0061786, 0.00886456, 0.0182585344, 0.00842597056, 0.00378023158, 0.00368846231, 0.00606044, 0.00895731, 0.017483525, 0.00852509588, 0.00363313919, 0.00388417044, 0.00603312, 0.00878913, 0.0169884246, 0.00817578286, 0.00341809122, 0.00340539822, 0.00591569, 0.00812326, 0.0171048846, 0.00822125562, 0.00356693799, 0.00378397945, 0.00620393, 0.00886264, 0.0183048472, 0.00832046382, 0.00353874336, 0.00358462241, 0.00604511, 0.00866372, 0.0173513293, 0.00842965394, 0.00346363406, 0.00380693097, 0.00592274, 0.00860084, 0.0167459976, 0.00810311083, 0.0033713053, 0.00339063746, 0.00582778, 0.0080765, 0.0169599131, 0.00822893064, 0.00363509008, 0.00381305558, 0.00615592, 0.00887594, 0.0183227323, 0.00832331646, 0.00356864184, 0.00356187602, 0.00600604, 0.00869823, 0.0173270628, 0.00849940907, 0.00351122976, 0.00378430821, 0.00587577, 0.00859887, 0.0166217182, 0.00816923194, 0.00337538635, 0.00335481786, 0.00575492, 0.00811004, 0.0169767141, 0.00825182535, 0.00357351662, 0.00376204192, 0.00613395, 0.00882874, 0.0183442216, 0.00832172669, 0.00359923788, 0.00355976797, 0.00595348, 0.00869074, 0.0174508207, 0.00847661868, 0.00357745751, 0.00382379699, 0.00584105, 0.00873955, 0.0168406572, 0.00818873849, 0.00342372851, 0.0033617632, 0.0057682, 0.00811426, 0.0171112344, 0.00825671945, 0.00360365957, 0.00376130198, 0.00614093, 0.00883273, 0.0183617733, 0.00832318608, 0.00358759402, 0.00358605338, 0.0059665, 0.00870136, 0.0174539145, 0.00845667161, 0.00349972653, 0.00379349687, 0.0058392, 0.00859939, 0.0167830363, 0.0081191007, 0.00337250717, 0.00337851606, 0.00577571, 0.00806639, 0.0170459729, 0.00821712799, 0.00358146289, 0.00377685716, 0.00610048, 0.00890845, 0.0183204077, 0.00829771347, 0.00352243055, 0.00354497554, 0.00593629, 0.00865998, 0.0174405817, 0.00845444016, 0.00347530958, 0.00375831942, 0.0058225, 0.00862698, 0.0167950392, 0.00810360257, 0.00336058764, 0.00335493218, 0.00562499, 0.00801108, 0.0168303102, 0.00817395747, 0.00356212631, 0.00373755884, 0.00599138, 0.00868546, 0.0181370806, 0.00826217234, 0.00355168898, 0.00353036635, 0.00584807, 0.00876808, 0.0173530225, 0.00865165889, 0.00369416736, 0.00383540802, 0.00581785, 0.00905373, 0.0168961883, 0.00835582614, 0.00355537981, 0.00341543788, 0.00580244, 0.00848032, 0.0171360094, 0.00837225746, 0.00362718198, 0.00376291759, 0.00612745, 0.0089834, 0.018526813, 0.00837743934, 0.00357845216, 0.0035764568, 0.00591395, 0.00874655, 0.0176254828, 0.00850503147, 0.00350273959, 0.00377160963, 0.00573252, 0.00861916, 0.0170415081, 0.00812614243, 0.00337622408, 0.00334304175, 0.00561806, 0.00801058, 0.0172708705, 0.00822025258, 0.00358600565, 0.00371882808, 0.00595065, 0.00874391, 0.0185896885, 0.0083120428, 0.0035681536, 0.00354530197, 0.00581198, 0.00865346, 0.0174983907, 0.00842874497, 0.00348701794, 0.00375921186, 0.00571533, 0.00857445, 0.0169400368, 0.00810472015, 0.00335601671, 0.00333226356, 0.00558032, 0.00801715, 0.0170947295, 0.0082120467, 0.00357847242, 0.00373575231, 0.00588787, 0.00871911, 0.0183694046, 0.00827461388, 0.00354412617, 0.00354130869, 0.00574581, 0.00850009, 0.0174094364, 0.00843735784, 0.00348626589, 0.00377707765, 0.00563893, 0.0085529, 0.0168129299, 0.0081255734, 0.00340479449, 0.00336917513, 0.00554422, 0.00815139, 0.0170587134, 0.00820219237, 0.00358217745, 0.00377195189, 0.00593819, 0.00882409, 0.0186111629, 0.00829554349, 0.00354380487, 0.0035646793, 0.00575225, 0.00858254, 0.017517237, 0.00842333492, 0.00348061183, 0.00380661292, 0.00569768, 0.00855186, 0.0169970561, 0.00808445271, 0.00335588935, 0.00337858661, 0.00556767, 0.00788938, 0.0171083398, 0.00816190988, 0.00353760552, 0.00378529215, 0.00596756, 0.00876124, 0.0187654905, 0.0083682267, 0.0035750058, 0.00366346864, 0.00587583, 0.00875311, 0.0177277196, 0.00847360957, 0.00349000818, 0.0038586834, 0.00581872, 0.00866698, 0.0172546115, 0.00816777628, 0.00337840361, 0.00340298284, 0.00566838, 0.00809762, 0.0173474867, 0.00822837837, 0.00357754785, 0.00377893564, 0.00600166, 0.00874836, 0.0187076833, 0.00834129844, 0.00352958799, 0.00360455504, 0.00580699, 0.00848243, 0.0177810248, 0.00850312226, 0.00346505642, 0.00379700889, 0.00571075, 0.00844145, 0.0171783045, 0.00817048643, 0.00336553273, 0.00338679156, 0.00560729, 0.00793481, 0.0173740033, 0.00823880173, 0.00360292313, 0.00379083236, 0.00599301, 0.00876408, 0.0188979581, 0.00831826404, 0.00357053452, 0.00356075866, 0.00584062, 0.00867505, 0.0179617852, 0.00847311225, 0.00349615631, 0.00380489184, 0.00574794, 0.00854343, 0.0170694236, 0.00811916217, 0.00334858033, 0.00338271051, 0.00555974, 0.00794501, 0.0171578676, 0.00813060533, 0.00356646837, 0.00375623815, 0.00590261, 0.00859435, 0.0184231009, 0.00825155247, 0.0035227621, 0.00357624958, 0.00575361, 0.00844083, 0.0175577682, 0.00850645266, 0.00355372112, 0.00385294342, 0.0057278, 0.00855685, 0.0169179663, 0.00810590852, 0.0033624249, 0.00337352464, 0.00558451, 0.00794767, 0.0171916485, 0.00822436716, 0.00356689584, 0.00379500003, 0.00594602, 0.00857813, 0.0184387695, 0.00827799179, 0.00351190032, 0.00359071791, 0.00573239, 0.00834734, 0.0172691084, 0.00839892402, 0.00342546636, 0.00379285868, 0.00565143, 0.00826332, 0.0166350771, 0.00808277726, 0.00328728277, 0.00336792762, 0.00547445, 0.00771904, 0.0168557856, 0.00819960423, 0.0035075543, 0.00378172798, 0.00586431, 0.00851594, 0.0181843713, 0.00822784472, 0.00345169404, 0.00353223365, 0.00563969, 0.00828163, 0.0171551164, 0.0083745122, 0.00336529315, 0.00376913114, 0.00556505, 0.00821647, 0.0164628234, 0.00808121916, 0.00324153597, 0.00333341514, 0.0053497, 0.00758984, 0.0164749045, 0.00809631497, 0.00346629135, 0.00374058029, 0.00575953, 0.0082509, 0.0178540219, 0.00821034145, 0.00342978491, 0.00349717517, 0.00559927, 0.00809226, 0.0169789735, 0.00840587728, 0.00341252284, 0.0038116537, 0.005537, 0.00824953, 0.0165307187, 0.00815861765, 0.00335247465, 0.00341309677, 0.00546385, 0.00779968, 0.0168398451, 0.00816901121, 0.00353402318, 0.00377640524, 0.00584744, 0.00844261, 0.0181528218, 0.00825572014, 0.00345568545, 0.00354806264, 0.00562646, 0.00818514, 0.0170307737, 0.00836190581, 0.00336894952, 0.00377040426, 0.00549495, 0.00810978, 0.0164162703, 0.00808497891, 0.00324271456, 0.0033451824, 0.00535952, 0.00758544, 0.0166012254, 0.00811033789, 0.0034632443, 0.00374980154, 0.00578133, 0.00831959, 0.0179535579, 0.00824174099, 0.00344103109, 0.00355432788, 0.00562684, 0.00824712, 0.0170146972, 0.00833357126, 0.00337721268, 0.00376992766, 0.00549068, 0.00816189, 0.0164284538, 0.00804402027, 0.00325666321, 0.00334587577, 0.00535925, 0.0076013, 0.0165681727, 0.0080873128, 0.00344911823, 0.00374720572, 0.00572671, 0.0083143, 0.0178985912, 0.008184704, 0.00340593024, 0.00353535172, 0.0055649, 0.00812748, 0.016937241, 0.00828917511, 0.003340906, 0.00376598933, 0.00550819, 0.00817054, 0.0163153149, 0.00805085711, 0.00327340397, 0.00333955023, 0.00539261, 0.00766721, 0.0163552798, 0.00805876683, 0.00346577121, 0.00375451124, 0.00583848, 0.00842605, 0.0179773513, 0.00820722524, 0.00342260953, 0.00352855516, 0.00567541, 0.00827416, 0.0168788731, 0.00833338592, 0.00335616688, 0.00376118231, 0.00556653, 0.00823845, 0.0163149107, 0.00803476479, 0.00325297215, 0.00334074697, 0.00542247, 0.00761723, 0.0164008718, 0.00807762239, 0.00345027889, 0.00373160513, 0.00581084, 0.00841089, 0.0179181583, 0.00826331787, 0.00342004257, 0.00354536902, 0.00570653, 0.00844092, 0.0169641767, 0.00833983906, 0.00334922317, 0.00376945152, 0.00560592, 0.00836808, 0.0163917821, 0.00802540034, 0.0032407376, 0.00334095675, 0.00541579, 0.00777684, 0.0164717287, 0.00807854347, 0.00343326107, 0.00373861077, 0.00578933, 0.00849616, 0.0178993307, 0.00819872133, 0.00340745854, 0.00352913351, 0.00564983, 0.00826947, 0.0167423952, 0.00826704968, 0.00334476284, 0.00376522052, 0.00556126, 0.00836887, 0.016236037, 0.00813114457, 0.00334201404, 0.00339538394, 0.00545241, 0.00805742, 0.01651619, 0.00825716462, 0.00358152227, 0.00385402702, 0.00590965, 0.00891971, 0.018201068, 0.00833611842, 0.00352029875, 0.00358312693, 0.00577554, 0.00868557, 0.0173499975, 0.00839563273, 0.00340686599, 0.00387628214, 0.00569145, 0.00856947, 0.0166159775, 0.00810130965, 0.00326953572, 0.00339868083, 0.00553993, 0.00798631, 0.0167319253, 0.00812987518, 0.00347412727, 0.00377063686, 0.00592156, 0.00870393, 0.0181119815, 0.00825232454, 0.00342735695, 0.0035613412, 0.00573702, 0.00851559, 0.0170637686, 0.00836911239, 0.00337090972, 0.00375363929, 0.00561122, 0.0084153, 0.0166607276, 0.00803502649, 0.00323704025, 0.00333346403, 0.0054539, 0.0078013, 0.0168555304, 0.00807114411, 0.00345430127, 0.00373260141, 0.00586336, 0.00863019, 0.0180039015, 0.00823246129, 0.00341710844, 0.00354069611, 0.0056899, 0.00847839, 0.016909657, 0.00829498749, 0.00335456873, 0.00375421136, 0.00561935, 0.00839131, 0.0164177567, 0.00806651916, 0.00324007845, 0.00335965841, 0.00548765, 0.00789716, 0.0165685005, 0.0081813056, 0.00352867879, 0.00379008683, 0.00587031, 0.00879387, 0.0180261899, 0.00822217856, 0.00346340216, 0.00356113119, 0.00574029, 0.00852515, 0.0170554183, 0.0083280215, 0.00336480374, 0.0037751873, 0.0056745, 0.00844431, 0.0164054651, 0.00803907495, 0.00324713602, 0.00336694065, 0.00550459, 0.00786347, 0.016546946, 0.00807089731, 0.00344571052, 0.00376034435, 0.00589008, 0.00855755, 0.0180354919, 0.00819922425, 0.003406442, 0.0035556166, 0.00573193, 0.00843885, 0.0171532687, 0.00831132382, 0.00334895751, 0.00377939874, 0.00564172, 0.00844719, 0.0165873747, 0.00803922769, 0.00323802, 0.00336626521, 0.00552564, 0.00787206, 0.0166976713, 0.00808593631, 0.00344744045, 0.0037526316, 0.00590655, 0.00862754, 0.0181262624, 0.0081966361, 0.00341874594, 0.00354863238, 0.00575366, 0.00846554, 0.0171102472, 0.00829867087, 0.00335595757, 0.00376975909, 0.00564194, 0.00838775, 0.0164879132, 0.00800982583, 0.00326411356, 0.00334669952, 0.00554488, 0.00784679, 0.0166089665, 0.00806689356, 0.00348867499, 0.00375200226, 0.00592514, 0.00882392, 0.0181805026, 0.00829197373, 0.0035346346, 0.0035783127, 0.00579755, 0.00872685, 0.0173300114, 0.00839292072, 0.00344151841, 0.00377410254, 0.00577742, 0.00862196, 0.0168696176, 0.00812371355, 0.0032881829, 0.00337258051, 0.00564587, 0.00801455, 0.0168101788, 0.00813586824, 0.00349763525, 0.00375749078, 0.00594906, 0.00875186, 0.0181565955, 0.00827980042, 0.00341943139, 0.00355851138, 0.00578516, 0.00857828, 0.0171811525, 0.00837789383, 0.00334489485, 0.00376747525, 0.00568454, 0.00847898, 0.0165153556, 0.00809196942, 0.00325497007, 0.00337203592, 0.00558001, 0.00788684, 0.0165671799, 0.00807979237, 0.00343519473, 0.00375767821, 0.0059058, 0.00869861, 0.0180352852, 0.00823962875, 0.00339694973, 0.00355469086, 0.00575731, 0.00856881, 0.0171344988, 0.00834458135, 0.00335213076, 0.00377170811, 0.00565713, 0.0085279, 0.016456278, 0.00806412008, 0.00324154343, 0.00334791816, 0.00556455, 0.00790953, 0.0165243093, 0.00808911026, 0.00345377764, 0.00374253397, 0.00597943, 0.00875743, 0.0179433003, 0.00824772194, 0.00346059399, 0.00356991682, 0.00580329, 0.00859096, 0.0169409662, 0.00831835065, 0.00335423579, 0.00378301274, 0.00575427, 0.00850951, 0.0166375414, 0.00806686282, 0.00323710451, 0.00336605427, 0.00563555, 0.00792514, 0.0166285504, 0.00806931686, 0.00342496741, 0.0037634254, 0.00600196, 0.00858136, 0.0179371592, 0.00815646071, 0.00337213348, 0.00353040826, 0.00573946, 0.00833717, 0.0171691272, 0.00828296505, 0.00330904918, 0.00371935428, 0.00561536, 0.00825144, 0.0165349524, 0.00806846842, 0.00328560523, 0.0033797191, 0.00557291, 0.00789731, 0.0168026388, 0.00816954393, 0.00356313493, 0.00385660701, 0.00598871, 0.00870565, 0.0182731133, 0.0082633486, 0.00349117746, 0.00357225351, 0.00579754, 0.00842892, 0.01727801, 0.00838175789, 0.00337805855, 0.00378639274, 0.00566268, 0.00837011, 0.0165823679, 0.0080597382, 0.00326095847, 0.00335929287, 0.00548082, 0.00770657, 0.0166376438, 0.00806462299, 0.00347114913, 0.00375522813, 0.0058494, 0.00838264, 0.0181314051, 0.00817992911, 0.00342272967, 0.00353754824, 0.00567623, 0.00836213, 0.0171641391, 0.00833830144, 0.00341695244, 0.00377873448, 0.00562202, 0.00841463, 0.0166496709, 0.0080697434, 0.00328671746, 0.00332912593, 0.00551697, 0.00775985, 0.0167566817, 0.00808807835, 0.00347593892, 0.00375325233, 0.00586955, 0.00852159, 0.0180873275, 0.00819074921, 0.00341790286, 0.00353334844, 0.00563027, 0.0082477, 0.0170635097, 0.00828250591, 0.00334682059, 0.00373152317, 0.00555628, 0.00817578, 0.0163876154, 0.00800781045, 0.00323166302, 0.00331576169, 0.00542885, 0.00772765, 0.0165249854, 0.00807700679, 0.00348693342, 0.00373388571, 0.00584111, 0.0084933, 0.0179991275, 0.00819414761, 0.00342175597, 0.00351516437, 0.00569561, 0.00830729, 0.0171197299, 0.00830943417, 0.00335361878, 0.00374367554, 0.00560108, 0.00829154, 0.0164773762, 0.00804307032, 0.0032211428, 0.00333706872, 0.00545173, 0.00767107, 0.0165332872, 0.00802459754, 0.00343689648, 0.00372071541, 0.00582497, 0.00837344, 0.0179844908, 0.00818953291, 0.00338067627, 0.00353317359, 0.00564692, 0.00824054, 0.0170167238, 0.00839326996, 0.00340085663, 0.00379992439, 0.0055835, 0.00832388, 0.0165742505, 0.0080901375, 0.00324813928, 0.00334430207, 0.00547311, 0.00767566, 0.0167358909, 0.00802339427, 0.00343391718, 0.00373061607, 0.00581047, 0.00837064, 0.0180703998, 0.0081807645, 0.00339737581, 0.00352375791, 0.00565741, 0.00824657, 0.0170474183, 0.00826583803, 0.0033249897, 0.00375842256, 0.00555665, 0.00810363, 0.0164470896, 0.00796840712, 0.00321659562, 0.00332283997, 0.00541409, 0.00755586, 0.0165009927, 0.00800426025, 0.00347591098, 0.00375873502, 0.0058432, 0.00848925, 0.018002972, 0.00826021936, 0.00351565867, 0.00360839861, 0.00570111, 0.00837802, 0.0171496999, 0.00830049627, 0.00339284074, 0.00376343261, 0.00559819, 0.00813693, 0.0165245831, 0.00802706089, 0.00325971842, 0.0033538721, 0.00547305, 0.00763453, 0.0166130085, 0.00800460391, 0.00345234317, 0.00373816956, 0.00582126, 0.00827604, 0.0178349614, 0.00811678916, 0.00340707018, 0.00352900289, 0.00565217, 0.00814089, 0.0169422273, 0.00821557455, 0.00333761401, 0.00374385691, 0.00556808, 0.00814672, 0.0164471064, 0.00799822621, 0.00324882357, 0.00334216328, 0.00546127, 0.00759234, 0.0165626109, 0.00798653346, 0.00343969185, 0.00373481167, 0.00573871, 0.00821092, 0.0178130977, 0.00819843449, 0.00341328001, 0.00352576794, 0.00561706, 0.00823215, 0.0169161893, 0.00826582219, 0.00333110127, 0.00377641967, 0.00558122, 0.00824972, 0.0163907073, 0.00802166294, 0.00325607206, 0.00334775262, 0.00549688, 0.00772873, 0.0163957179, 0.00802057981, 0.00345585961, 0.00375860883, 0.00591045, 0.00855348, 0.0179699883, 0.00820634421, 0.00344728958, 0.00355646107, 0.00573383, 0.00845791, 0.0170555133, 0.00829257071, 0.00339433551, 0.0037741852, 0.00571194, 0.00840749, 0.0165975522, 0.00805341732, 0.0032789004, 0.00335832383, 0.00553724, 0.00781364, 0.0166830458, 0.00805441383, 0.0034719985, 0.00377346808, 0.00593425, 0.00857224, 0.0181106422, 0.00818209071, 0.00342928781, 0.00353601226, 0.00575905, 0.00831204, 0.0169654973, 0.00828013383, 0.00333002303, 0.00374928303, 0.0056384, 0.0082946, 0.0163240507, 0.00801936537, 0.00327038579, 0.00335671217, 0.00554107, 0.00776091, 0.0164556149, 0.00803734269, 0.00346131786, 0.00375795155, 0.00600491, 0.00857532, 0.0180955678, 0.00819963589, 0.00341130188, 0.00351632689, 0.00576251, 0.00831243, 0.017275786, 0.00829093158, 0.00332776573, 0.00371818477, 0.00554994, 0.00816579, 0.0163532272, 0.00801976677, 0.00321688037, 0.00331996824, 0.00542253, 0.00758849, 0.0164301209, 0.008043373, 0.00346836424, 0.00369365118, 0.00576023, 0.00830246, 0.0178460646, 0.00819374435, 0.00348958583, 0.00352465571, 0.00566687, 0.00857944, 0.0171251297, 0.00858615153, 0.00367727177, 0.00393629493, 0.00565697, 0.00863212, 0.016514875, 0.00815526955, 0.00341059989, 0.0033477433, 0.0055491, 0.00775072, 0.0165645443, 0.00807671342, 0.00349682942, 0.00376628898, 0.00591593, 0.00853282, 0.0179547388, 0.00817623828, 0.00342549593, 0.00353025016, 0.00566101, 0.00833858, 0.016988663, 0.00825740304, 0.00335409236, 0.00373565289, 0.00550551, 0.00820436, 0.0164169483, 0.00796956103, 0.00322215958, 0.00331343641, 0.00534145, 0.00758188, 0.0163622461, 0.00798755325, 0.00345284096, 0.00372081925, 0.00575366, 0.00839486, 0.0179084688, 0.00812010653, 0.00339024072, 0.00349548692, 0.00559929, 0.00820075, 0.0170166027, 0.00823528413, 0.0033414457, 0.0037310007, 0.00550406, 0.00821485, 0.0164283626, 0.00798290316, 0.00323997112, 0.00331855495, 0.00535735, 0.0076459, 0.0165022165, 0.00796251837, 0.00345015293, 0.00370716956, 0.00571196, 0.00834782, 0.0178647283, 0.00813270174, 0.00339570385, 0.00350726256, 0.00556839, 0.00836274, 0.0170692001, 0.00835736562, 0.00348163396, 0.00377999106, 0.00555599, 0.00860552, 0.0164580457, 0.0080689108, 0.00330803939, 0.00333331223, 0.00544947, 0.00785641, 0.0165549088, 0.0080370307, 0.00345602864, 0.00374047388, 0.00580895, 0.00849081, 0.0180261191, 0.00818667095, 0.00340571511, 0.00351761887, 0.0055744, 0.00824137, 0.0168400258, 0.00826902781, 0.00333591457, 0.00375687145, 0.00547134, 0.00817574, 0.016259063, 0.00803937949, 0.00322834356, 0.00334361405, 0.00531193, 0.00755914, 0.0163442753, 0.00805491675, 0.00345666939, 0.00375543488, 0.0057385, 0.00834118, 0.0178556629, 0.00824395008, 0.00344353053, 0.00354318996, 0.00553907, 0.00824374, 0.0169344414, 0.00830286648, 0.00334099308, 0.0037436632, 0.00545917, 0.00823205, 0.0162741169, 0.00805963576, 0.0032272574, 0.00331801735, 0.00531293, 0.00767724, 0.016278889, 0.00805985648, 0.00344277429, 0.00374790351, 0.00565205, 0.00834734, 0.0177227072, 0.00818032771, 0.00340789906, 0.00353138824, 0.0054932, 0.0082108, 0.016839996, 0.00828517415, 0.00336573459, 0.00376014621, 0.00550125, 0.00842609, 0.0162354968, 0.00813669153, 0.00335447025, 0.00336695672, 0.00536519, 0.00792664, 0.0165433139, 0.00807735138, 0.00352126593, 0.00376221677, 0.00580811, 0.00860489, 0.0181680322, 0.00830337312, 0.00342531549, 0.00353361201, 0.00561292, 0.00843399, 0.01717126, 0.00834876485, 0.00336278463, 0.00377133535, 0.00554206, 0.00836551, 0.0164750274, 0.0080320714, 0.00322064664, 0.00333512155, 0.00536685, 0.00769642, 0.0165296663, 0.0080584567, 0.00345903053, 0.0037360217, 0.0057507, 0.008443, 0.0180089548, 0.00822977535, 0.00340925017, 0.00353594986, 0.00559668, 0.00824079, 0.0169864651, 0.0083049871, 0.0033353311, 0.00375293801, 0.00552598, 0.00824008, 0.0164456312, 0.00804601423, 0.00322216586, 0.00332351867, 0.00537828, 0.00774141, 0.0166359041, 0.00805452466, 0.00341808796, 0.00374450465, 0.00574275, 0.00844851, 0.0181989186, 0.00823731255, 0.00337959849, 0.00352174998, 0.00554852, 0.00820716, 0.0170708708, 0.00830870774, 0.00330471434, 0.00375929265, 0.00550682, 0.00825716, 0.0165425465, 0.00806289259, 0.00325100636, 0.00335814361, 0.00539288, 0.00782032, 0.0167343132, 0.008108343, 0.00345390406, 0.00376762357, 0.00578401, 0.00846712, 0.0181656424, 0.00823671371, 0.00339723704, 0.00354020181, 0.00563508, 0.00837928, 0.0172022283, 0.00832658354, 0.00331447623, 0.00377471559, 0.00551803, 0.00840149, 0.0165499691, 0.00806268677, 0.00321824127, 0.00336987479, 0.00534622, 0.00776071, 0.0166131873, 0.00805650931, 0.00342580653, 0.00375853712, 0.00574381, 0.00852372, 0.0180353951, 0.00821406674, 0.00336037995, 0.00353563251, 0.00558688, 0.00834562, 0.0172476098, 0.00837837253, 0.00337986182, 0.00379778421, 0.00554096, 0.00840841, 0.0165505763, 0.00809433125, 0.00323567097, 0.00335616991, 0.00535786, 0.00774247, 0.0166291706, 0.00811446737, 0.00344134169, 0.00376376836, 0.00574187, 0.00857344, 0.0181495715, 0.00826207455, 0.00336481328, 0.00352769997, 0.00557477, 0.00833853, 0.0169774946, 0.00836667977, 0.00331642316, 0.00375307002, 0.00550318, 0.00834748, 0.0166925136, 0.00812852848, 0.00321025145, 0.00335278711, 0.00540226, 0.00801946, 0.0166857615, 0.00820641685, 0.00351618836, 0.00377774751, 0.00581668, 0.00878802, 0.0182988103, 0.0083045233, 0.00339462771, 0.00354098226, 0.00560025, 0.00841651, 0.0172746442, 0.00836735498, 0.00330116041, 0.00373167754, 0.00545097, 0.00830194, 0.016538389, 0.00808765367, 0.00319968676, 0.00330000301, 0.00528627, 0.00779185, 0.0167645551, 0.00805851445, 0.00342063908, 0.00371569139, 0.005705, 0.00852046, 0.0182839241, 0.0082265297, 0.00334767927, 0.0034979959, 0.005534, 0.00814657, 0.0166741293, 0.0082915118, 0.00329012121, 0.00373266544, 0.00554005, 0.00830754, 0.0162391905, 0.00807844661, 0.00319585484, 0.00331291696, 0.00548591, 0.00811398, 0.0167693049, 0.00810213014, 0.00343064894, 0.00371501711, 0.00587212, 0.00860036, 0.0183892176, 0.00830307137, 0.00337507576, 0.00349110784, 0.00579739, 0.00861471, 0.0174913891, 0.00841544382, 0.00332468376, 0.00370409782, 0.00559654, 0.00836432, 0.0166366361, 0.00811688881, 0.0032155381, 0.00329354731, 0.00544355, 0.00786711, 0.0168039314, 0.00819885265, 0.00347664254, 0.00373268849, 0.00581688, 0.00874278, 0.0181577187, 0.00832775701, 0.00342332176, 0.00352858659, 0.00568655, 0.0087147, 0.0174887665, 0.0084218774, 0.0033328326, 0.00372090214, 0.00564715, 0.0086113, 0.016751023, 0.00815617852, 0.00321980799, 0.00329373521, 0.00552508, 0.00808773, 0.0168777425, 0.00814810582, 0.00340674003, 0.00368762854, 0.00589461, 0.00893551, 0.0182219446, 0.00829474349, 0.00335553498, 0.00345381233, 0.00572714, 0.0086077, 0.0171818454, 0.0083675608, 0.0033128385, 0.00368923019, 0.00564684, 0.00860108, 0.0165480226, 0.00816618744, 0.00337300682, 0.00334214442, 0.00554796, 0.00811453, 0.0167222414, 0.00817867275, 0.00350395264, 0.00370641821, 0.00595408, 0.00880914, 0.0183135979, 0.00835562777, 0.00340194302, 0.00348874833, 0.00578828, 0.00858875, 0.0172883701, 0.00847772881, 0.00333634554, 0.00371523411, 0.00561701, 0.00851943, 0.0165431984, 0.00814570952, 0.00319504715, 0.00328083965, 0.00544272, 0.00791152, 0.016653832, 0.00820913911, 0.00341663742, 0.00367941451, 0.00586575, 0.00873591, 0.0181752983, 0.00835302286, 0.00340230367, 0.00346563268, 0.00569178, 0.00856486, 0.0171896815, 0.0084275417, 0.00333608873, 0.00369887496, 0.00567138, 0.00863372, 0.0166376978, 0.0082040187, 0.00320990803, 0.00327928853, 0.00552462, 0.00802104, 0.0166772362, 0.00820397306, 0.00342729385, 0.0036832341, 0.00591098, 0.00889407, 0.0181082413, 0.00837566797, 0.00337939593, 0.00345874904, 0.00575608, 0.00868342, 0.0170401093, 0.00841973443, 0.0033283385, 0.00366164488, 0.00563342, 0.00857158, 0.0163898766, 0.00826608855, 0.00346114626, 0.00330155599, 0.00560345, 0.00813622, 0.0166205503, 0.00836181827, 0.00371643971, 0.00374513213, 0.00599597, 0.00886602, 0.0182036143, 0.00842124037, 0.00346958754, 0.00348521397, 0.00580576, 0.00849436, 0.017259432, 0.00850772299, 0.00334385713, 0.0037115952, 0.00567507, 0.0084098, 0.0164997298, 0.00822342653, 0.0032190308, 0.00329467002, 0.00546085, 0.00772427, 0.0166442525, 0.00820919219, 0.00345022487, 0.00369504304, 0.00584278, 0.00844719, 0.0180788618, 0.00835491251, 0.00340273371, 0.00347970519, 0.00563556, 0.00833735, 0.0171331726, 0.00848659873, 0.00337276957, 0.00371342548, 0.00560377, 0.00838143, 0.0164786913, 0.00820811093, 0.00322767952, 0.00325973704, 0.00539011, 0.00771403, 0.0165445097, 0.0081865862, 0.00339782494, 0.0036656498, 0.00577877, 0.00846612, 0.0180319082, 0.00833437499, 0.00334048015, 0.00344562554, 0.00558052, 0.00831585, 0.016953906, 0.0083922632, 0.00332344184, 0.00365082244, 0.00550987, 0.00825939, 0.0162553713, 0.00809432473, 0.00322218426, 0.00322754425, 0.00536932, 0.00770196, 0.0164808724, 0.00829475187, 0.00373158534, 0.00377622433, 0.00580617, 0.00881714, 0.0180456489, 0.00843038782, 0.00366977789, 0.00351182371, 0.00577236, 0.00851404, 0.0171587188, 0.00850476231, 0.00346360961, 0.00373406638, 0.00565284, 0.00847497, 0.0164644215, 0.00819631759, 0.00328490557, 0.0033015653, 0.00542886, 0.00782939, 0.0165164918, 0.008181585, 0.00346999988, 0.00368771306, 0.00581285, 0.00860941, 0.0180230774, 0.00831899606, 0.0034007323, 0.00345410104, 0.00561628258, 0.00843278691, 0.0170445833, 0.00842606649, 0.00340537727, 0.0036862304, 0.00550488895, 0.00841149036, 0.016326515, 0.00814619567, 0.00325831654, 0.00325980363, 0.00533755, 0.00779179, 0.0164582245, 0.00813967828, 0.00345378602, 0.00364883197, 0.00572895, 0.00862056, 0.017984584, 0.00830544252, 0.00339600071, 0.00344246859, 0.00546779111, 0.0085576307, 0.0169808697, 0.00848255958, 0.00337076676, 0.00371606019, 0.00545851048, 0.00851027295, 0.016331479, 0.00822182838, 0.00324933021, 0.00326991314, 0.00536816753, 0.00804554392, 0.0164705012, 0.00826682709, 0.00377337332, 0.00372854318, 0.0057818885, 0.00931005739, 0.0184254572, 0.00853570737, 0.00376401842, 0.00352042122, 0.00574738, 0.00903688, 0.017590642, 0.008659916, 0.00356524205, 0.00374135864, 0.00572967, 0.00887376, 0.0168422926, 0.00833393726, 0.00332569773, 0.00332767074, 0.0054465, 0.0082697, 0.0168031249, 0.00830556359, 0.00350173749, 0.00372757623, 0.00580113, 0.00897409, 0.0180480666, 0.00836826582, 0.00343003264, 0.00348516926, 0.00555441901, 0.00860350858, 0.0170813892, 0.00846095849, 0.00334494724, 0.00370998704, 0.0054671173, 0.00861366745, 0.0163989794, 0.00824448373, 0.00334245549, 0.00331064709, 0.0053426, 0.0080721, 0.0165193509, 0.00829584058, 0.00344903115, 0.00369523442, 0.00577207, 0.00885696, 0.0181411244, 0.0084548248, 0.00338777038, 0.00346894772, 0.00554233184, 0.00871404912, 0.017082572, 0.00853034575, 0.00333213876, 0.00371483713, 0.00547849527, 0.00869977195, 0.0163717587, 0.00823776983, 0.00321743661, 0.00329494593, 0.00527637638, 0.00794157013, 0.0164091941, 0.00824248418, 0.00343265291, 0.00369634596, 0.00571383908, 0.00882844161, 0.0181330983, 0.00847902801, 0.00355778635, 0.00349436235, 0.00556928338, 0.00883432757, 0.0171917677, 0.00854580104, 0.00342661305, 0.0037361742, 0.00565201, 0.00877445, 0.016761601, 0.00832641032, 0.00331331976, 0.00331172976, 0.00545798009, 0.0081301285, 0.0167430174, 0.00829684641, 0.00348452642, 0.00370908459, 0.00578476163, 0.00884088967, 0.0181842856, 0.00842700806, 0.00340724643, 0.00347200339, 0.00555687444, 0.00865850784, 0.0171831921, 0.00854031276, 0.00333914999, 0.00368334586, 0.00547796208, 0.00857346412, 0.0165246911, 0.00826056767, 0.00325516821, 0.00327966432, 0.00533182826, 0.00804158952, 0.0166270696, 0.0082699433, 0.00346436002, 0.0036843468, 0.00575806759, 0.00889074989, 0.0182624236, 0.00845111627, 0.00341181434, 0.00345082325, 0.00555983139, 0.00871722493, 0.017276004, 0.00856611505, 0.00336064538, 0.00368186389, 0.00548855355, 0.00867357384, 0.0166836567, 0.00825837534, 0.00323837553, 0.00328125269, 0.0053157662, 0.00801999774, 0.016647093, 0.00825784449, 0.0034474209, 0.00369857321, 0.00572264241, 0.00882345252, 0.0181755032, 0.00841580238, 0.0034594757, 0.0034771862, 0.00557500869, 0.00883826055, 0.0173836928, 0.00859659351, 0.00346289366, 0.0037379174, 0.00556841679, 0.00886557158, 0.0167606734, 0.0082895048, 0.00331744179, 0.00330895465, 0.00543894991, 0.00808535796, 0.0168075394, 0.00827321317, 0.00348983915, 0.00371809839, 0.00579340616, 0.00887091458, 0.0183167718, 0.00841547642, 0.00341819855, 0.00348500861, 0.00557380356, 0.00870433357, 0.0171948317, 0.00851327926, 0.00335496594, 0.00371304643, 0.00550912274, 0.00871287659, 0.0167774986, 0.00829376001, 0.00323020364, 0.00331905973, 0.00536862295, 0.00815838668, 0.0169571266, 0.00833651889, 0.00348234177, 0.00372193521, 0.00579105318, 0.00898596365, 0.0183648299, 0.00847795326, 0.00343160075, 0.00349621638, 0.00559229311, 0.00873771124, 0.0172557905, 0.00859725568, 0.00338492868, 0.00370470504, 0.00552676851, 0.00877468567, 0.016834097, 0.00832683593, 0.00325478311, 0.00330908666, 0.00536355842, 0.00818886235, 0.0170684699, 0.00833171885, 0.00345960562, 0.00371128134, 0.00575964851, 0.00897657499, 0.01877045, 0.00850683, 0.00339874695, 0.00343291019, 0.00551852165, 0.00883874204, 0.01787217, 0.00875901, 0.00343634118, 0.00368745322, 0.0055436492, 0.0089075109, 0.01704832, 0.00834721, 0.00331096491, 0.00331525109, 0.00546408165, 0.00831190217, 0.01733194, 0.00840955, 0.00350383949, 0.00370123913, 0.00583799789, 0.00908279233, 0.01885571, 0.00854965, 0.0034302983, 0.00348035851, 0.0056384718, 0.008977497, 0.01788746, 0.00877855, 0.00340016186, 0.00368839782, 0.00552882347, 0.00892245863, 0.01713844, 0.00837625, 0.0032774359, 0.00329973944, 0.00540339854, 0.00829995424, 0.01719009, 0.00838176, 0.00349942734, 0.00369336875, 0.00579144014, 0.00914444309, 0.0188006, 0.00853007, 0.00343594654, 0.00348281185, 0.00560753606, 0.00897233468, 0.01775547, 0.0086793, 0.00338472705, 0.00367865036, 0.00555285485, 0.00885040779, 0.0171195, 0.00826277, 0.00324674742, 0.00329780485, 0.00540493848, 0.00809016638, 0.0164915, 0.00824794, 0.00343958754, 0.00370013737, 0.00578892324, 0.00903899409, 0.01893307, 0.00848099, 0.00341049465, 0.00346956425, 0.00559764588, 0.00884057954, 0.01773098, 0.00860889, 0.00336528965, 0.00368546019, 0.00554430392, 0.00893737283, 0.01702874, 0.00834681, 0.0033333723, 0.00331238774, 0.00542721571, 0.00832519867, 0.01719984, 0.0083638, 0.00351777952, 0.00370412646, 0.00588527927, 0.00913299713, 0.01880102, 0.00852014, 0.00342027494, 0.00344336848, 0.00561422529, 0.00891994592, 0.01777148, 0.00871057, 0.00336424052, 0.00365126366, 0.00552670658, 0.0087855095, 0.01704358, 0.00839395, 0.00324169756, 0.0032713213, 0.00539553678, 0.00820348412, 0.0177812, 0.0084829, 0.00347756944, 0.00365396729, 0.00579436729, 0.00909192208, 0.0185923986, 0.0085565215, 0.00352916843, 0.0034743289, 0.00560455164, 0.0089636473, 0.0176321287, 0.00870349444, 0.00344597269, 0.00368670374, 0.00555683207, 0.00883414317, 0.0169503391, 0.00836864486, 0.00330279395, 0.00329942582, 0.00540232, 0.00822016, 0.0170010421, 0.00838935841, 0.00350124645, 0.00369681302, 0.00576669211, 0.00902357139, 0.0186152142, 0.00853589177, 0.00343004381, 0.00349237351, 0.00557515956, 0.00886898674, 0.0176574457, 0.00872276537, 0.00338011375, 0.00368900248, 0.0054854569, 0.0088416459, 0.0170044284, 0.00840220507, 0.00327302748, 0.00329371938, 0.00538431993, 0.0082909232, 0.0171491448, 0.00843190588, 0.00349084428, 0.00369154243, 0.00578854978, 0.00907668658, 0.0187177155, 0.00858059246, 0.00342323724, 0.00347519387, 0.00557125313, 0.00893578772, 0.0177322, 0.00877722, 0.00339269545, 0.00367797096, 0.00548537355, 0.00886399578, 0.01706663, 0.00840207, 0.00327397045, 0.00329419598, 0.00534760347, 0.00823909417, 0.01702575, 0.00841401, 0.00347677479, 0.0036824306, 0.00572881708, 0.00899297744, 0.0185187533, 0.00857897848, 0.00343295932, 0.00348486309, 0.00554237422, 0.00894583296, 0.017656602, 0.00884964317, 0.00349847786, 0.00372355501, 0.00555830775, 0.00907954853, 0.0169683602, 0.00841390528, 0.00330547802, 0.0033150916, 0.00545638846, 0.00829311274, 0.01709993, 0.00843249634, 0.00347738457, 0.00369375129, 0.00576300221, 0.00905166194, 0.0186105072, 0.00858212262, 0.00340874144, 0.00348721026, 0.00554811163, 0.00885553006, 0.0176037233, 0.00877906755, 0.00337781291, 0.00369269517, 0.00547741447, 0.00876425765, 0.0168734863, 0.00837649871, 0.00325734122, 0.00328827486, 0.00533654494, 0.00818102062, 0.0170135684, 0.00847849064, 0.00360974623, 0.00371832633, 0.0057588811, 0.00913687237, 0.0186834279, 0.00864653196, 0.00344062201, 0.00347217033, 0.00558973942, 0.00888504274, 0.0176334921, 0.00880574808, 0.00337482011, 0.00366772804, 0.00550240651, 0.00881855842, 0.0168594122, 0.00840975624, 0.00325739081, 0.00327577442, 0.00534517178, 0.00819144212, 0.0169236138, 0.00842034444, 0.00347644603, 0.00366223278, 0.00573597662, 0.0089167254, 0.0185514949, 0.00857182685, 0.00340650184, 0.00343999453, 0.00555356545, 0.00887090154, 0.017625, 0.00881392, 0.00345990947, 0.00366816367, 0.00551840663, 0.00890467409, 0.0169174112, 0.0084465649, 0.00334467576, 0.00328358542, 0.00542906951, 0.00823306851, 0.0171017908, 0.00847756397, 0.00353459409, 0.0036465826, 0.00581077, 0.00902195, 0.01862479, 0.00863169134, 0.00342735881, 0.00344009604, 0.00559232151, 0.00885537919, 0.0175868589, 0.00880082045, 0.00339943822, 0.00362204877, 0.005510021, 0.0088058887, 0.01689206, 0.00839972, 0.00326250237, 0.00324906455, 0.00536828907, 0.0081992019, 0.01697679, 0.00844439, 0.0034899686, 0.00362514541, 0.00575342821, 0.00901446305, 0.01868071, 0.00861491, 0.0034267304, 0.00342686241, 0.0055569876, 0.00882191025, 0.01774998, 0.00880404, 0.0033941695, 0.00361647201, 0.00550324982, 0.00878966227, 0.01700586, 0.00841073, 0.00325923064, 0.00325881271, 0.00534382882, 0.0082206605, 0.0170856, 0.00847556, 0.00348090241, 0.00362901273, 0.00574934902, 0.00897885766, 0.01860752, 0.00860142, 0.0033946936, 0.00341486512, 0.00556268496, 0.00880864915, 0.01771421, 0.00880864, 0.00341281295, 0.00361561612, 0.00550230779, 0.00885449164, 0.01709458, 0.00846356, 0.00339831575, 0.00328090834, 0.0054431376, 0.00842996035, 0.0172074288, 0.00849686936, 0.00354661304, 0.00362195401, 0.00587696582, 0.0091190869, 0.01891891, 0.00865136, 0.00342614739, 0.00343153393, 0.00563461566, 0.00899632275, 0.01785249, 0.00885103, 0.00339483237, 0.00360703189, 0.00550339371, 0.00886284839, 0.01704557, 0.00843358, 0.00326591078, 0.0032357506, 0.00539257424, 0.0082446523, 0.0171221364, 0.00845175423, 0.00347878621, 0.0036130338, 0.00575903943, 0.00914668571, 0.01878562, 0.00865027, 0.00347512821, 0.00342985801, 0.00559117086, 0.00903872773, 0.01772188, 0.00883778, 0.00339643005, 0.00360733038, 0.00552226556, 0.00898059085, 0.01700512, 0.00841438, 0.00324815186, 0.0032379725, 0.00534905493, 0.00837369636, 0.0170722287, 0.0084293494, 0.00348018482, 0.00359376986, 0.00571246305, 0.00918286759, 0.01856494, 0.00857549, 0.00340833003, 0.00340399868, 0.00555086415, 0.00900978316, 0.01760098, 0.00880244, 0.00338740018, 0.0035956176, 0.00550818443, 0.00898483396, 0.01690932, 0.00838907, 0.00334990141, 0.0032535519, 0.00536565483, 0.00849607401, 0.0171103925, 0.00844950881, 0.00357930572, 0.00364518119, 0.00584286219, 0.00935077015, 0.0188148282, 0.00859017018, 0.00347287674, 0.00341922021, 0.00565019622, 0.00909108389, 0.01778701, 0.00878373, 0.00339857093, 0.00363234547, 0.00556972949, 0.00901286583, 0.01708543, 0.00838981, 0.0032440864, 0.00327674765, 0.00540542603, 0.00831395853, 0.0171211101, 0.00840160437, 0.00347375777, 0.00361023843, 0.00578808039, 0.00912116375, 0.01873307, 0.00856698, 0.00340021704, 0.00343474117, 0.00561870122, 0.00896723568, 0.01774556, 0.00876494, 0.00337134814, 0.00361360051, 0.0055436776, 0.00888999365, 0.01695565, 0.00835131, 0.00324398, 0.00323434081, 0.0053696516, 0.0083436463, 0.01716076, 0.00841904, 0.00345553574, 0.00359387067, 0.00574794319, 0.00912842341, 0.0187324, 0.00857658, 0.00337611651, 0.00341656478, 0.00562139833, 0.00891307648, 0.01759985, 0.00874086, 0.00338794221, 0.00358447246, 0.00552400202, 0.00878318027, 0.01691781, 0.00830072, 0.00325476169, 0.00322215026, 0.00539881829, 0.00834415108, 0.01710534, 0.00848119, 0.00360304303, 0.00366439112, 0.00585873611, 0.00944262929, 0.01876379, 0.00858629, 0.00348757138, 0.00340151135, 0.00573315937, 0.00920236763, 0.01787359, 0.00880957, 0.00337648741, 0.00360948918, 0.0056069782, 0.00900064595, 0.01694363, 0.00832132, 0.0032658577, 0.00322762853, 0.00543145696, 0.00831916463, 0.01701548, 0.00833084, 0.0034696497, 0.00359749421, 0.00579684321, 0.00905665103, 0.01845976, 0.00847511, 0.00337430043, 0.00336757093, 0.00560018187, 0.00883897021, 0.01744168, 0.00867703, 0.00335965841, 0.00357500906, 0.00552009046, 0.00876016542, 0.01664978, 0.00827647, 0.00324761169, 0.00320398924, 0.005392, 0.00816454, 0.01677257, 0.00826829, 0.0034577928, 0.00358424103, 0.00575774536, 0.00900768302, 0.01839128, 0.00843189, 0.00339035341, 0.00338034332, 0.00556837954, 0.00887117907, 0.0173673779, 0.00862914417, 0.00335836224, 0.00354722119, 0.00547783775, 0.00873455778, 0.01662787, 0.00819693, 0.00324512413, 0.00318499585, 0.00534033217, 0.0081375381, 0.01682888, 0.00824114, 0.00352272042, 0.00356923486, 0.0057541104, 0.00902326405, 0.01843808, 0.0084402, 0.00352554349, 0.00335834315, 0.00559341721, 0.0088815745, 0.01764188, 0.00864344, 0.00339516788, 0.00357117574, 0.00554887764, 0.00880599767, 0.01684575, 0.0082561, 0.00322417263, 0.00318978773, 0.00533360383, 0.00812387094, 0.01692435, 0.00826244, 0.00344783999, 0.003567782, 0.00569181331, 0.00891159568, 0.0185477, 0.008411, 0.00340331905, 0.00335215591, 0.00551515538, 0.00873588491, 0.01744311, 0.00863112, 0.00336539024, 0.00357351475, 0.00541527616, 0.00856357161, 0.0166146737, 0.00822441373, 0.00327577884, 0.00321039627, 0.00530942203, 0.00796671584, 0.01664496, 0.00823996, 0.00344611681, 0.0035744044, 0.00568385841, 0.00873332191, 0.01820641, 0.00842465, 0.00337736681, 0.00334551348, 0.0055114273, 0.00859940983, 0.01729313, 0.00861903, 0.00334390788, 0.00355075579, 0.00541085051, 0.00845921505, 0.0165077, 0.0081981, 0.00323353102, 0.0031837381, 0.00528009888, 0.00783871952, 0.01658363, 0.00822315, 0.00344076916, 0.00354841328, 0.00567210186, 0.00876398385, 0.0182956252, 0.00845468044, 0.00351033197, 0.00337195233, 0.00551623292, 0.0088092275, 0.0174608827, 0.0086224582, 0.00338485115, 0.00356762763, 0.00549332891, 0.00858847331, 0.0167786907, 0.00820694491, 0.00323070749, 0.00319212954, 0.00533312839, 0.00799315795, 0.0168789681, 0.00824701227, 0.00343528949, 0.0035615596, 0.00563371787, 0.00871371944, 0.0182664916, 0.00837790966, 0.00335936155, 0.0033510027, 0.00544692669, 0.00849040784, 0.0172912143, 0.00859543588, 0.0033272251, 0.00355422124, 0.0053884075, 0.00848993845, 0.0164680369, 0.00820800103, 0.00326849939, 0.00317901955, 0.00527083548, 0.00793820433, 0.0165716857, 0.00828502141, 0.00356007204, 0.00357175129, 0.00566407479, 0.00875023473, 0.0181693, 0.00842652, 0.00339770038, 0.00335138221, 0.00552179432, 0.00858466979, 0.0171704, 0.00862773, 0.0033515729, 0.00358205009, 0.00543096475, 0.00862959027, 0.01648633, 0.0082221, 0.00322521478, 0.00319131347, 0.00520650484, 0.00786457956, 0.01649282, 0.00821874, 0.00343759544, 0.00358522381, 0.00560218422, 0.00862907991, 0.0180357154, 0.00843288284, 0.00340829091, 0.00336947432, 0.00543543277, 0.00852137245, 0.0171453487, 0.00863751117, 0.00338691706, 0.00360354641, 0.00538647268, 0.0084587913, 0.016424017, 0.0082134176, 0.00321173156, 0.00319476449, 0.00518896477, 0.00778037077, 0.0164798498, 0.00821456127, 0.00340848393, 0.00355641032, 0.0056017423, 0.00860380102, 0.0180368889, 0.00836457033, 0.0033772497, 0.00336382654, 0.0053894422, 0.00840298366, 0.0170684792, 0.00855646562, 0.00332546723, 0.00356413424, 0.00531631382, 0.0082567241, 0.0163245313, 0.00815069582, 0.00318777491, 0.00317819952, 0.00516280532, 0.00771041587, 0.0164552815, 0.00825693086, 0.00358659169, 0.00361713185, 0.00560069084, 0.00859706011, 0.0180923529, 0.00838595629, 0.00336411875, 0.00335950847, 0.00543648982, 0.00839776453, 0.0171909779, 0.00860634912, 0.00327767571, 0.00357803237, 0.005380644, 0.00834840909, 0.016400177, 0.00821218733, 0.00316398125, 0.00321388477, 0.00521716522, 0.00768823735, 0.0163692087, 0.00820917357, 0.00338428654, 0.00359214959, 0.00558975525, 0.00831038877, 0.0179005135, 0.00835322775, 0.00333820074, 0.00335139781, 0.00539120799, 0.008272673, 0.0170721989, 0.00864700601, 0.00345447683, 0.00363204838, 0.00536376983, 0.00841446873, 0.0163667593, 0.0082572205, 0.00323415827, 0.00321884104, 0.00521960063, 0.00780447107, 0.016434798, 0.00824325718, 0.00340652606, 0.00358282798, 0.00558770495, 0.00856064167, 0.018089883, 0.00839300733, 0.00334109622, 0.00337198447, 0.00538752275, 0.00835813023, 0.0170940664, 0.0086051356, 0.00327818678, 0.00358964666, 0.00530110765, 0.00825238787, 0.0163314175, 0.00822442118, 0.00317558856, 0.00320211961, 0.00514523126, 0.00767866755, 0.0164410584, 0.00825508032, 0.00343331182, 0.0035996777, 0.00554216374, 0.00849520974, 0.0180777628, 0.00844578631, 0.00342720258, 0.00341342436, 0.00542595424, 0.00842701085, 0.0172149483, 0.00861439854, 0.0033309178, 0.00358796562, 0.00540374685, 0.00833664555, 0.0165561978, 0.00822796486, 0.00318838563, 0.00322132767, 0.00522922585, 0.00769263273, 0.0164144542, 0.00819890667, 0.0033893194, 0.00358318025, 0.00555080688, 0.00838119071, 0.0179387704, 0.00835997239, 0.00329980697, 0.00335378945, 0.0053634108, 0.00827197731, 0.0169538278, 0.00856867526, 0.00326381717, 0.00356445927, 0.00531622767, 0.0083049871, 0.0163603276, 0.00816330407, 0.00314967218, 0.00317070796, 0.00516180182, 0.00771601498, 0.016416287, 0.0081811212, 0.00333765545, 0.00354056177, 0.0055520623, 0.00844005402, 0.0180323478, 0.00834319182, 0.00330058183, 0.00332389493, 0.00537597574, 0.00835996866, 0.0170540288, 0.00854661781, 0.00327147078, 0.0035438654, 0.00532103097, 0.00828195177, 0.0162412189, 0.00814985577, 0.003181112, 0.00311014988, 0.00513946172, 0.00750759616, 0.0161659271, 0.00813443679, 0.00335787074, 0.00351896789, 0.00556325726, 0.00845701061, 0.0180201326, 0.00846502837, 0.00347731495, 0.00346525712, 0.00547184842, 0.00862604566, 0.0171771049, 0.00859253481, 0.00336082699, 0.00357989455, 0.00541851344, 0.00839480292, 0.0165005606, 0.00819596741, 0.00320065115, 0.00318840053, 0.00525902584, 0.00772919413, 0.0163820516, 0.00819802377, 0.00340309576, 0.00355862593, 0.00561012095, 0.00844461285, 0.0179630946, 0.0083631305, 0.00333637092, 0.00334727857, 0.0054176338, 0.00822773203, 0.0170139708, 0.00854446832, 0.00326485699, 0.00352273392, 0.0053389594, 0.00825296436, 0.0163613893, 0.00819083024, 0.00317335501, 0.00314459763, 0.00518446229, 0.00765292626, 0.0164039712, 0.00820704643, 0.00336939935, 0.00355298701, 0.00559084211, 0.00841368269, 0.0179765113, 0.00837135594, 0.00331089902, 0.00333490293, 0.00538270548, 0.00828333292, 0.0170840546, 0.00856846385, 0.00325408555, 0.00354180997, 0.00538448337, 0.00821432006, 0.0164547134, 0.00819881819, 0.00313899433, 0.00315743405, 0.00519420952, 0.00752231665, 0.0163838733, 0.00817345176, 0.00335772522, 0.00354219344, 0.0055466732, 0.00820641685, 0.0179230608, 0.008358269, 0.00335461367, 0.0033320135, 0.00543159852, 0.00823723525, 0.0171729364, 0.00866046455, 0.00345925568, 0.00367864175, 0.00543633988, 0.00850282051, 0.0166158844, 0.00824223179, 0.00321167684, 0.00317366025, 0.00527722202, 0.00767963426, 0.0166676734, 0.0082578063, 0.00339618628, 0.00357398507, 0.00563307991, 0.00845521688, 0.0181514211, 0.0084233582, 0.00333141186, 0.00334450696, 0.00544288242, 0.00823848508, 0.0172147211, 0.0085992394, 0.0032780529, 0.00357087539, 0.00538475905, 0.00817709323, 0.0165050477, 0.00821900927, 0.00315656047, 0.00316076446, 0.00521912565, 0.0075695035, 0.016447559, 0.00825002231, 0.00336461794, 0.00356787839, 0.00564092956, 0.00833894871, 0.0179971531, 0.00840813387, 0.00329657318, 0.00334028993, 0.00544124609, 0.00824531075, 0.0170719344, 0.00860247575, 0.00326608587, 0.00354804564, 0.00538501749, 0.00824042223, 0.0163886752, 0.00823325571, 0.00315209408, 0.00316330767, 0.00518149184, 0.0076262895, 0.0162276626, 0.00821548048, 0.00337863178, 0.00352819799, 0.00557678007, 0.00822078157, 0.0178246889, 0.0083329808, 0.00331225549, 0.00326814363, 0.00541589782, 0.00815469865, 0.0171003472, 0.0087085925, 0.00340729672, 0.00360837276, 0.00542497961, 0.00844544359, 0.0165137351, 0.00828828104, 0.00329980231, 0.00317924633, 0.00534761138, 0.00783893745, 0.0165801197, 0.00832012482, 0.00343849254, 0.00357432663, 0.00569773978, 0.0086252261, 0.0181272067, 0.00845187437, 0.00333369197, 0.00334906578, 0.00547575718, 0.00843395106, 0.0171190929, 0.00861555524, 0.00329383533, 0.00357751036, 0.00537738577, 0.00834837742, 0.0165064801, 0.00823598169, 0.0031727734, 0.00317051471, 0.00521137752, 0.00772683648, 0.016525574, 0.00826479867, 0.00338537712, 0.00354959699, 0.00558608258, 0.00854522735, 0.0182919074, 0.00843912084, 0.00336335506, 0.00335009838, 0.00542680873, 0.00846096687, 0.0172762945, 0.00859169755, 0.00331237167, 0.00356551632, 0.00536857452, 0.00845143571, 0.0165163297, 0.00820704643, 0.00315910927, 0.00316508836, 0.00517739635, 0.00783836748, 0.0164076649, 0.00821612496, 0.00336407777, 0.00355385966, 0.00556190126, 0.00852617994, 0.0179374199, 0.0083937468, 0.00329401111, 0.00333991181, 0.00539036747, 0.00836908072, 0.0170185994, 0.0085810544, 0.00327232596, 0.00357190566, 0.0053476193, 0.00837883726, 0.0164815746, 0.00826972816, 0.00319547253, 0.00317017129, 0.0052260668, 0.00780862989, 0.0164350122, 0.00827239174, 0.00336663332, 0.00357222464, 0.00567061175, 0.00856384728, 0.0182321407, 0.0084557049, 0.00330609363, 0.00334530952, 0.0054643699, 0.00841997284, 0.017183844, 0.00863730814, 0.00326246675, 0.00359351025, 0.00536845997, 0.00837151147, 0.0165515617, 0.00824711379, 0.00316211535, 0.00317432219, 0.00520961266, 0.00770279486, 0.0164614487, 0.00828840304, 0.00334690325, 0.00356921833, 0.00558957038, 0.00838998146, 0.0180205721, 0.00846540462, 0.00335827912, 0.00336207659, 0.00543449726, 0.00831303466, 0.0170062371, 0.00860880502, 0.00326004857, 0.00357650057, 0.00537546631, 0.00824450795, 0.016324725, 0.00825836044, 0.00315135857, 0.00316141336, 0.0051905741, 0.0076224329, 0.016235901, 0.00830520596, 0.00335928774, 0.00356822624, 0.00556107005, 0.00835158397, 0.0176708885, 0.00841000304, 0.00331399892, 0.0033587676, 0.0054187444, 0.0081776781, 0.0168078784, 0.00859096181, 0.00324513973, 0.00357836741, 0.0053378907, 0.00827468466, 0.0164093729, 0.0083012376, 0.00324404472, 0.00319989817, 0.00520469667, 0.00778535288, 0.0163259637, 0.00836891867, 0.00343411136, 0.00360141741, 0.00567321805, 0.00849770382, 0.0179685969, 0.0084969895, 0.00336098555, 0.00336548616, 0.0054679215, 0.00826565921, 0.0169671364, 0.00860923715, 0.00329315313, 0.00358186592, 0.00536848512, 0.00824177451, 0.0163258482, 0.00823644083, 0.00317703793, 0.00318412529, 0.00519898767, 0.00755548477, 0.0162144676, 0.00829684641, 0.00337149063, 0.00358870183, 0.00558860553, 0.00829135533, 0.0178153925, 0.00843802001, 0.00331391348, 0.00335426768, 0.00543813501, 0.00809439272, 0.0168550573, 0.00861872453, 0.00330936071, 0.00358746108, 0.00536502339, 0.00815993361, 0.0160445049, 0.00824237894, 0.00318754138, 0.0031738258, 0.00522481278, 0.00757232681, 0.0160810854, 0.00827768259, 0.0033905257, 0.00359090604, 0.00563271344, 0.00838906877, 0.0176785961, 0.00844097696, 0.00332469423, 0.0033675998, 0.00544683821, 0.00815151259, 0.0166203864, 0.00859428104, 0.003257595, 0.0035871272, 0.00534727424, 0.00811100286, 0.0161259864, 0.00820974819, 0.00315767736, 0.0031761711, 0.00520649971, 0.00753238657, 0.0160499644, 0.00831892528, 0.00339081441, 0.00360187236, 0.00563027756, 0.00836533681, 0.017734779, 0.00845599174, 0.00331327901, 0.00336910761, 0.0054672081, 0.00814480707, 0.0169310812, 0.00863242522, 0.00320918043, 0.00358463288, 0.00536547368, 0.00827858318, 0.0161158592, 0.00827854872, 0.00311407144, 0.00319585484, 0.00518709468, 0.0075813299, 0.015945619, 0.00831491407, 0.0033371367, 0.00361579494, 0.0055992892, 0.00823962409, 0.0175122153, 0.00847731996, 0.0032871298, 0.00337511417, 0.0054387725, 0.00795423612, 0.0166358724, 0.00860795472, 0.0032633089, 0.00361396931, 0.00536838919, 0.0081707146, 0.016267797, 0.00828087702, 0.00314573362, 0.003194944, 0.00523214415, 0.00752094202, 0.0161547363, 0.00829399843, 0.00334231602, 0.00360031193, 0.00559225818, 0.00826960709, 0.0177857056, 0.00844938587, 0.00328964274, 0.00338093285, 0.00542062055, 0.00805827044, 0.016707914, 0.00861356873, 0.00323091005, 0.00361459469, 0.00533309812, 0.00799754448, 0.0160901491, 0.00826701149, 0.00312239397, 0.00319489208, 0.00516884867, 0.0073926989, 0.0159301981, 0.00832452904, 0.00337096886, 0.00362345506, 0.00559419952, 0.00819967408, 0.017542351, 0.00851446576, 0.00332939671, 0.0034073873, 0.00545383804, 0.00808869116, 0.0165859424, 0.0086118998, 0.00322241383, 0.00361751858, 0.00537840184, 0.00804663077, 0.0160397273, 0.00830380525, 0.0031260103, 0.00322113372, 0.00520091178, 0.00745141972, 0.0159296896, 0.0083060395, 0.00333705125, 0.00364444149, 0.00557845412, 0.00817228854, 0.0175229907, 0.00848757103, 0.00327106821, 0.00339627173, 0.00540539529, 0.0080075385, 0.0165757742, 0.0086035626, 0.00321048312, 0.00362370443, 0.00533279637, 0.00800500065, 0.0159698483, 0.00831923634, 0.00317861023, 0.00323661231, 0.00518601667, 0.00747220963, 0.0159157161, 0.00830411632, 0.00335723418, 0.00363506982, 0.0056307693, 0.00825298019, 0.017543938, 0.00849443488, 0.00330456044, 0.00340986741, 0.00544741191, 0.00808420405, 0.0165463872, 0.00862290803, 0.00324151269, 0.00362725975, 0.00534143671, 0.00800663978, 0.0159482881, 0.00830672309, 0.00315288221, 0.00322370371, 0.0051820497, 0.00736348936, 0.015893925, 0.0083039226, 0.00336360279, 0.00362693705, 0.00560640916, 0.00817163195, 0.0175146442, 0.00850689784, 0.00332285091, 0.00340521522, 0.00542660849, 0.00804596487, 0.0165516622, 0.00861142855, 0.00321824127, 0.00360685773, 0.00535674999, 0.00805222895, 0.0159845799, 0.0083059771, 0.00313577591, 0.00319160125, 0.00519809872, 0.00743320864, 0.0159084294, 0.00829419307, 0.00334276073, 0.00361500145, 0.00558099942, 0.0081253238, 0.0174284577, 0.00846474711, 0.00330293691, 0.00337407459, 0.00535369711, 0.00785015244, 0.0163636915, 0.00854278821, 0.00321894977, 0.00359535473, 0.00528955134, 0.0080372775, 0.0160997771, 0.00839958247, 0.00336549897, 0.0032813265, 0.00521266786, 0.00758723449, 0.0160284787, 0.00836073514, 0.00354693132, 0.00367913255, 0.00566667505, 0.00827855244, 0.017596351, 0.00852037873, 0.00342041627, 0.00342494622, 0.00547421444, 0.00806642417, 0.0164439194, 0.00864704698, 0.00329146301, 0.00364806969, 0.00536734937, 0.00800935179, 0.0158310104, 0.00834941957, 0.0031843402, 0.00324069476, 0.00521682389, 0.00735743111, 0.0155344866, 0.00834868569, 0.00340076326, 0.00365727744, 0.00561848516, 0.00803013612, 0.0172316972, 0.00851957221, 0.00335788331, 0.00342007005, 0.00543251028, 0.00789050572, 0.0163028445, 0.00862480607, 0.00329891755, 0.00364340516, 0.00535456557, 0.00792449526, 0.0158214215, 0.00831508171, 0.0031850955, 0.00324075622, 0.005198617, 0.00732670026, 0.0157380495, 0.00833309162, 0.00339815742, 0.00365395169, 0.00561784348, 0.0081264535, 0.0174348447, 0.00849489681, 0.00333208637, 0.00340910745, 0.00543191284, 0.00791550335, 0.0163944177, 0.00859021209, 0.00326493289, 0.00362574309, 0.00534032006, 0.00787871238, 0.0158940721, 0.00831897277, 0.00316912285, 0.00321913324, 0.00522851665, 0.00742276711, 0.0159260351, 0.00838372763, 0.00353164645, 0.00367890741, 0.00566895865, 0.0081948638, 0.0175285991, 0.00853578746, 0.00338381226, 0.00339912646, 0.00550220907, 0.008003911, 0.0165990852, 0.00864546932, 0.00328494143, 0.0036262963, 0.00540561788, 0.00795306265, 0.0159857143, 0.00835271366, 0.0031688984, 0.0032154033, 0.00520628504, 0.00734490156, 0.0157240126, 0.00829959288, 0.0033694501, 0.00363105489, 0.00559260231, 0.0078549441, 0.0172408316, 0.00851318613, 0.0033002852, 0.00339551503, 0.00540364441, 0.00774756726, 0.0163557567, 0.00861403253, 0.00325319916, 0.00362902321, 0.00534218643, 0.00768471695, 0.0156902838, 0.00832938682, 0.00313652284, 0.00320432591, 0.00513928197, 0.0070910207, 0.0155500192, 0.00830045715, 0.00333722564, 0.00361842755, 0.00555781228, 0.00782182999, 0.0172748789, 0.00849904679, 0.00327683054, 0.00338254194, 0.00536830164, 0.00765149482, 0.0160228387, 0.0086021712, 0.00322218426, 0.00362084596, 0.00527153816, 0.00752326706, 0.0154927997, 0.00829905178, 0.00314152311, 0.00316622271, 0.00511690602, 0.00712536788, 0.015716169, 0.00828409661, 0.00346674956, 0.00362212607, 0.00562294712, 0.00815083925, 0.0174756274, 0.00852764864, 0.00350938132, 0.00339826709, 0.00552916713, 0.00794456806, 0.0166762583, 0.00863741804, 0.00335817412, 0.00361703546, 0.0054866299, 0.00782180112, 0.0163536314, 0.00831283722, 0.0031999317, 0.00321239419, 0.00521663809, 0.00722399028, 0.0160374232, 0.00827033445, 0.00338745466, 0.00362784555, 0.00556090195, 0.00785419438, 0.017570965, 0.00844347104, 0.00332819298, 0.00337696727, 0.00534713222, 0.00768600358, 0.0164132454, 0.0085151149, 0.00326177827, 0.00360819953, 0.00529585825, 0.00765636191, 0.0156932231, 0.00824183784, 0.00319274981, 0.00321160327, 0.00509012584, 0.00711454032, 0.0156180942, 0.00822352339, 0.0033866642, 0.00360748684, 0.00551939942, 0.00787391141, 0.0172255933, 0.008413014, 0.00333711319, 0.00337268971, 0.00535233924, 0.00773401977, 0.0157955382, 0.00851228926, 0.00329616736, 0.00361287943, 0.00525809079, 0.00764896069, 0.0154048018, 0.00817987882, 0.00317305978, 0.00322158216, 0.00503488583, 0.00703555997, 0.0152174709, 0.00818325579, 0.00340519589, 0.0036215412, 0.0054486054, 0.00779293012, 0.0167906526, 0.0084063299, 0.00346143637, 0.00341224857, 0.00529214414, 0.00775975734, 0.0158766881, 0.00848149601, 0.00328826252, 0.00364669343, 0.00527068786, 0.00767537672, 0.0152572887, 0.00818721298, 0.00316162687, 0.00320945168, 0.00501969736, 0.00700649247, 0.0148000503, 0.00815789308, 0.00337498705, 0.00365252118, 0.0054269894, 0.00781081384, 0.0165967029, 0.00841032155, 0.00332634873, 0.00340412301, 0.00520538399, 0.00757427234, 0.0155407237, 0.00853622239, 0.00324234623, 0.00361559936, 0.00513946451, 0.00758719444, 0.0152825704, 0.0081910314, 0.00320057175, 0.00319824996, 0.0049431636, 0.00696938671, 0.0152230542, 0.00817178562, 0.00335857761, 0.00361710042, 0.00539206294, 0.00766405417, 0.0166808646, 0.00835526455, 0.00328839221, 0.00335656526, 0.00516079599, 0.00759062031, 0.015953334, 0.00845255796, 0.00323324837, 0.00359534426, 0.0050964565, 0.00749937864, 0.0153758051, 0.00818546396, 0.00314079737, 0.00319285039, 0.00490605272, 0.0068802638, 0.015130735, 0.00814093184, 0.0033549692, 0.00359610491, 0.00532486336, 0.00767607056, 0.0168359, 0.0083575733, 0.00344590587, 0.00338650472, 0.00517681986, 0.00771102961, 0.0159431119, 0.00854639895, 0.00344417174, 0.00364864687, 0.00516939815, 0.00774951046, 0.0155333495, 0.00821119267, 0.00325444737, 0.00320055848, 0.00501297554, 0.00702340528, 0.015366965, 0.00815081876, 0.00340023125, 0.00362176122, 0.00538855558, 0.00769965723, 0.0166880228, 0.00832318235, 0.00331076351, 0.0033752874, 0.00516464794, 0.00752267987, 0.0157386232, 0.00841870811, 0.00322769745, 0.00362927979, 0.00508526526, 0.0074469489, 0.0152238822, 0.00813836139, 0.00313635473, 0.00319460058, 0.00492542703, 0.00691859843, 0.0152626773, 0.00812089816, 0.00336375181, 0.00361732463, 0.00535829458, 0.00759679452, 0.01664046, 0.00833023, 0.00329127721, 0.00337260007, 0.0051808483, 0.00748617714, 0.0158896819, 0.00844194181, 0.00324733672, 0.00361133111, 0.00514005451, 0.00750412559, 0.0152522298, 0.00815928914, 0.00314142788, 0.00319296122, 0.0049302713, 0.00692031858, 0.015038278, 0.00812030956, 0.00335029117, 0.00360838999, 0.0053383871, 0.00755974092, 0.016542919, 0.00833380781, 0.00329196546, 0.00336978352, 0.00516243884, 0.00757305836, 0.0157139059, 0.00842514262, 0.00333905499, 0.00361073064, 0.00509123644, 0.00763366604, 0.0152221313, 0.00817124452, 0.00315442169, 0.00318705384, 0.00497575011, 0.00699690031, 0.0148112699, 0.00811488554, 0.00332682161, 0.00362235983, 0.00533890398, 0.00763671938, 0.0162895452, 0.00830494054, 0.00325258868, 0.00337424478, 0.00513578951, 0.00751207769, 0.0152560622, 0.0084337201, 0.00317722838, 0.0036209838, 0.00510550244, 0.00744466856, 0.0146203404, 0.00811194535, 0.00309130549, 0.00318417395, 0.00491612451, 0.00690366793, 0.0147559717, 0.00810620096, 0.00333521375, 0.00363000249, 0.00531589007, 0.00765749346, 0.0161979403, 0.00832284801, 0.0032717865, 0.00338895246, 0.00514979055, 0.00754930964, 0.0156236812, 0.00846395921, 0.00317512662, 0.00361100188, 0.00510208821, 0.00752741285, 0.014956532, 0.00816578139, 0.00306569552, 0.00318220374, 0.0049120388, 0.00690877624, 0.0148033481, 0.00812579971, 0.00325403293, 0.00359511003, 0.00531342532, 0.00758994557, 0.0162253473, 0.00833888166, 0.00321155926, 0.00335764559, 0.00511498144, 0.00752082467, 0.0154278968, 0.00844374392, 0.00313593843, 0.0036326733, 0.00508106081, 0.00748574361, 0.0146675622, 0.00815295521, 0.00310626999, 0.00320509775, 0.00489478512, 0.00697872555, 0.0146365054, 0.0080980612, 0.00326639344, 0.00361192483, 0.0053352681, 0.0077261636, 0.0161676127, 0.00830180664, 0.00322293933, 0.00338520831, 0.00514517818, 0.00752781844, 0.015291363, 0.00842135586, 0.00315052876, 0.0036208427, 0.0050548031, 0.00749606453, 0.0147208795, 0.00810663775, 0.00305274036, 0.00319840526, 0.00487091579, 0.00686120661, 0.0140491752, 0.0081082359, 0.00328550208, 0.00362387672, 0.00529855164, 0.00752632227, 0.0155241136, 0.00830934756, 0.0033100713, 0.00339938491, 0.00514344033, 0.00743830437, 0.01468092, 0.00844879, 0.00320492475, 0.00364245125, 0.00509444065, 0.00743579166, 0.01427206, 0.00812854, 0.00310639641, 0.00321903545, 0.00493382802, 0.00685389712, 0.0142388409, 0.00814258959, 0.00332085695, 0.00365719409, 0.00532731367, 0.00752638606, 0.01539651, 0.00833104, 0.00327171339, 0.00340493047, 0.00514938263, 0.00740997959, 0.0146718351, 0.00844639353, 0.00321147661, 0.00364298816, 0.00508612348, 0.00739154499, 0.0141687011, 0.00817642547, 0.00311618159, 0.0031984644, 0.00491203042, 0.00686863204, 0.0142739741, 0.00814785156, 0.00328520406, 0.00362324785, 0.00532553531, 0.00755345868, 0.0156769175, 0.00837412383, 0.00323665538, 0.00338159036, 0.00514170062, 0.00745844049, 0.0147806844, 0.0085023623, 0.00316124829, 0.00361458585, 0.00506260619, 0.0074400194, 0.0141690476, 0.00818446372, 0.00307794102, 0.00318878703, 0.0048831529, 0.00685262121, 0.0140592763, 0.00817500986, 0.00326563744, 0.00359391118, 0.00528975204, 0.00757353101, 0.0153811127, 0.00838849321, 0.00327407476, 0.00338326721, 0.00515332632, 0.00755653996, 0.01464401, 0.00854664, 0.00333443703, 0.00364934886, 0.00510797324, 0.00758564053, 0.0142518, 0.00820423, 0.00312043424, 0.00320662768, 0.00493912864, 0.00694981171, 0.01415782, 0.00819271, 0.00328685483, 0.00363897812, 0.00534007931, 0.00763863744, 0.01543059, 0.00839371, 0.00323888659, 0.00340013765, 0.00515536591, 0.00748848729, 0.01451821, 0.00846786, 0.00316038588, 0.00363378832, 0.00508458912, 0.00744970888, 0.0140717225, 0.00818142202, 0.00306370971, 0.00319929281, 0.00490173697, 0.00692343898, 0.014038519, 0.00819451828, 0.003280584, 0.00363068585, 0.00531338435, 0.00759636611, 0.0152780209, 0.00839697104, 0.00321910111, 0.00338976085, 0.00516410638, 0.00751126371, 0.0146006653, 0.00848998595, 0.00317689893, 0.00363018201, 0.00508969557, 0.00748590752, 0.0141719123, 0.0081928065, 0.00304996711, 0.00320608821, 0.00489321677, 0.00688113039, 0.0140178958, 0.00816851296, 0.00324436254, 0.0036266786, 0.00530699221, 0.0075665745, 0.0154367536, 0.00837179553, 0.00320785795, 0.00339303887, 0.00514483638, 0.00749770412, 0.0146529796, 0.00848461781, 0.00318911159, 0.00363211939, 0.00507588359, 0.00747185992, 0.01418388, 0.0082003, 0.00308449403, 0.00320655177, 0.00490797171, 0.00692908373, 0.014316963, 0.0081562493, 0.00325380266, 0.00361841056, 0.00530450093, 0.00760674058, 0.0157410912, 0.0083530182, 0.00320395571, 0.00338189257, 0.00514520286, 0.00750474352, 0.014764918, 0.00843406189, 0.00315269805, 0.00360996579, 0.00502940919, 0.00743857166, 0.0142322164, 0.00812757947, 0.00302498671, 0.00317538041, 0.00485065905, 0.00687756622, 0.0141470116, 0.00809326675, 0.0032442743, 0.00360897463, 0.00528653199, 0.00759378867, 0.0154881235, 0.00832249317, 0.0031875628, 0.00337246829, 0.00515156239, 0.0074823834, 0.0146093322, 0.00840359461, 0.00313839922, 0.00361424265, 0.00505676586, 0.00747019053, 0.01398471, 0.00812022947, 0.00302022439, 0.0031825772, 0.00486691389, 0.00690899184, 0.013948611, 0.008088056, 0.00321862381, 0.00363166188, 0.00527223572, 0.00753020216, 0.0152201066, 0.00830568559, 0.00318462495, 0.00337788998, 0.00513805822, 0.00743976235, 0.0146397129, 0.00835713372, 0.00312947459, 0.00360763399, 0.00506796222, 0.00755669735, 0.0144959074, 0.00821509212, 0.00313869189, 0.00319107971, 0.00498924777, 0.0070936908, 0.01441979, 0.00814619, 0.00327823381, 0.00359285809, 0.00546621438, 0.00774534931, 0.0158239957, 0.00836803485, 0.0032183989, 0.00337296212, 0.0052410122, 0.00762672676, 0.0148697672, 0.00840500928, 0.00315043866, 0.00361339119, 0.00518818153, 0.00761581399, 0.0142845251, 0.00808654353, 0.00305690663, 0.00317562791, 0.00500487909, 0.00698288996, 0.0142020425, 0.0080811996, 0.00323962001, 0.0035942446, 0.00542289298, 0.00766931102, 0.0155664738, 0.00829082914, 0.00320718577, 0.0033667041, 0.00525282836, 0.00757233053, 0.0148264654, 0.00842813123, 0.00315970974, 0.00361435604, 0.0051928889, 0.00755891856, 0.014328354, 0.00811840501, 0.00304256985, 0.0031686984, 0.00497018825, 0.00695385691, 0.0140764797, 0.00807458442, 0.00323282112, 0.00359093002, 0.00538193574, 0.00767348846, 0.0154247256, 0.0082538398, 0.00317619997, 0.00335721648, 0.0051826206, 0.00753069809, 0.0145925442, 0.00834450964, 0.00311438809, 0.00361366873, 0.00516423862, 0.00756370556, 0.0144559061, 0.00814252812, 0.00314907171, 0.00320062228, 0.0049716197, 0.00703615975, 0.0142847206, 0.00812391005, 0.00324992021, 0.00360312196, 0.00540926959, 0.0076969224, 0.0155411744, 0.00828264374, 0.00320190494, 0.00337515888, 0.0052173906, 0.00756697915, 0.0145793855, 0.0083695082, 0.00310293888, 0.00362443947, 0.00514340121, 0.00756189181, 0.014138124, 0.00808571465, 0.00302784075, 0.00318424776, 0.00495412666, 0.00697254529, 0.0140286274, 0.00804707315, 0.00319423014, 0.00360343535, 0.00536427042, 0.00764658349, 0.0153019, 0.00825351849, 0.0031632476, 0.00337711978, 0.00520607037, 0.00757003808, 0.0145606268, 0.00836075097, 0.00309357769, 0.00361811672, 0.00513630593, 0.00756859779, 0.0141240722, 0.00809160713, 0.00301990262, 0.00318245334, 0.00497501763, 0.00696916273, 0.0139871901, 0.00807753857, 0.00320944283, 0.00359905674, 0.00538227195, 0.00769480225, 0.0153875202, 0.00826647598, 0.00316355098, 0.0033670431, 0.00522662234, 0.0075721941, 0.0145433405, 0.00833553076, 0.00311118597, 0.00360306026, 0.00512621179, 0.00756494515, 0.0140517056, 0.00805500895, 0.00300551299, 0.00317948195, 0.00493830163, 0.00701211486, 0.0139177358, 0.00811027363, 0.00326649589, 0.0036386014, 0.00535805058, 0.00778729469, 0.0153141115, 0.00830889586, 0.00320586609, 0.00337909395, 0.00523742801, 0.00765954331, 0.014476357, 0.00840326212, 0.00310485647, 0.00363980117, 0.0051352242, 0.0076242364, 0.0140410727, 0.0081198914, 0.00299866684, 0.00319369882, 0.00494954269, 0.0070086387, 0.0139623443, 0.00807513855, 0.0031826545, 0.00362356124, 0.00537680695, 0.0077185994, 0.015260376, 0.00832335185, 0.00316066202, 0.00339578115, 0.00521051232, 0.0076184147, 0.0145679908, 0.00841508619, 0.00307971193, 0.00363956112, 0.00511904946, 0.00753087923, 0.0141367288, 0.00811708532, 0.00298183807, 0.00320782908, 0.00494912965, 0.00695125945, 0.013771208, 0.00808478147, 0.00316121662, 0.00361371343, 0.00537929405, 0.00768933166, 0.0152654136, 0.00830110814, 0.00312165683, 0.00339129148, 0.0051992829, 0.00753261475, 0.0143240029, 0.00836141501, 0.00304279383, 0.00362194679, 0.00512010092, 0.00749181584, 0.0138907488, 0.00811506156, 0.00296467356, 0.00318725989, 0.00495111616, 0.00699284021, 0.0138763273, 0.00810093805, 0.00319538708, 0.00361307804, 0.00539740501, 0.00773328822, 0.015222352, 0.00831034686, 0.00314886076, 0.00337613584, 0.00526421471, 0.00761718256, 0.014433682, 0.00840454083, 0.00306251436, 0.00360479997, 0.0051568849, 0.00756588997, 0.013921787, 0.00813879352, 0.00296313898, 0.00318896282, 0.00495794369, 0.00693383673, 0.0138251986, 0.00808965508, 0.00314965541, 0.00361790881, 0.00537404139, 0.00763479993, 0.0151602309, 0.00829561427, 0.00313967816, 0.0033864826, 0.00519594504, 0.00754183205, 0.0143008353, 0.00837744679, 0.00306539517, 0.00362265599, 0.00511154393, 0.00749238348, 0.0139149036, 0.00813848432, 0.00302150077, 0.00320858229, 0.00496644713, 0.00696693826, 0.0137577495, 0.00807867199, 0.00318429805, 0.00360707869, 0.00540393637, 0.00764877954, 0.0151070999, 0.00826922804, 0.00311872573, 0.00338300015, 0.0052366131, 0.00749314157, 0.014236954, 0.00832367036, 0.00306309084, 0.00361648435, 0.00517430995, 0.00750601897, 0.0139259314, 0.00808207411, 0.00298180967, 0.00318048871, 0.00499923574, 0.00693919649, 0.0139942011, 0.00802183803, 0.00318425242, 0.00362329814, 0.00542054558, 0.00764429336, 0.0153226769, 0.0082446523, 0.00316407299, 0.00337788812, 0.00528685562, 0.00757197244, 0.0146242557, 0.00830122922, 0.00310320989, 0.00361374789, 0.00521157496, 0.00751014147, 0.0141120274, 0.00806545466, 0.00299888779, 0.00318526058, 0.0050224415, 0.00692578312, 0.0139543861, 0.00802806392, 0.00318242167, 0.00360855274, 0.00546020409, 0.00766304601, 0.0152678024, 0.00823472068, 0.00315193064, 0.00338887144, 0.00525818765, 0.00754085789, 0.0143519575, 0.00829193182, 0.00308958022, 0.00363178761, 0.00518209673, 0.00749179069, 0.0139710847, 0.00806638598, 0.00301604881, 0.00319730164, 0.00501178671, 0.00693242438, 0.0138532417, 0.00801430177, 0.00320810056, 0.00361937308, 0.00545192137, 0.00762004545, 0.0150887063, 0.0082713142, 0.00315854186, 0.00338501856, 0.0052786395, 0.00751004135, 0.0142477602, 0.0083457958, 0.00309250597, 0.00362215377, 0.0052013211, 0.00746674044, 0.013798343, 0.00810144749, 0.00300960499, 0.00319546205, 0.00504685706, 0.00688609201, 0.0135341035, 0.00807156134, 0.00318116625, 0.00361633115, 0.00546338968, 0.00760707539, 0.0149664041, 0.00829364639, 0.0031637738, 0.0033857068, 0.00531386863, 0.00754181808, 0.0142092276, 0.00838806201, 0.00309362053, 0.00362158054, 0.00523856329, 0.00753558148, 0.0138963088, 0.00814073253, 0.00302099949, 0.00320693757, 0.0050693932, 0.00695467042, 0.0138770249, 0.00813203584, 0.00320811267, 0.00362300058, 0.0054716249, 0.00766163552, 0.0152153773, 0.00831613597, 0.00315373507, 0.00339649594, 0.0053017186, 0.00754716201, 0.0142937936, 0.00838137697, 0.00308959349, 0.00363018201, 0.00522492174, 0.0075043384, 0.0139290094, 0.00813974719, 0.00299854414, 0.00319208088, 0.00507827802, 0.00700106006, 0.0138227036, 0.00813979749, 0.00331641245, 0.00363269378, 0.00548586808, 0.00773524912, 0.01522674, 0.00834292, 0.00320448563, 0.0033795021, 0.00536297122, 0.00759274373, 0.014395914, 0.00841648318, 0.00310061499, 0.00362689607, 0.00525465701, 0.00754843047, 0.0138661908, 0.00814163778, 0.00299978442, 0.00319566694, 0.00506870309, 0.00696141832, 0.0137662785, 0.00811569858, 0.00318435533, 0.0036142047, 0.00548565714, 0.0076681599, 0.0150950635, 0.00831085723, 0.00314156059, 0.00337675028, 0.00531176943, 0.0075525823, 0.0143245822, 0.00838155579, 0.00308422884, 0.00362169952, 0.00524010928, 0.00753697986, 0.0139915897, 0.00811829418, 0.00301026343, 0.00318934489, 0.00507729966, 0.00696295453, 0.013880725, 0.00809705071, 0.00319592794, 0.00361564732, 0.00548703317, 0.00767099159, 0.0152263548, 0.00830530282, 0.00315781496, 0.00338763488, 0.00532405311, 0.00754572358, 0.0143823568, 0.00837220345, 0.00308471243, 0.00363541511, 0.00523802917, 0.00753955496, 0.0139852893, 0.00811650511, 0.00300740683, 0.00319848256, 0.00505024893, 0.00696574803, 0.0141560864, 0.00810688362, 0.00321768457, 0.00364228361, 0.0054928544, 0.00768478867, 0.0154119143, 0.00831587706, 0.00318508502, 0.00339142047, 0.00531952456, 0.00756441848, 0.014567635, 0.00839999132, 0.00310180453, 0.00364866061, 0.00527365925, 0.00752987806, 0.0138830366, 0.00814590231, 0.00301725231, 0.00319911982, 0.00509155262, 0.00695446273, 0.0137245199, 0.0081170192, 0.00319517474, 0.00364182354, 0.00550435949, 0.00765158888, 0.0150246536, 0.00831888244, 0.00316936686, 0.00339955604, 0.00533251883, 0.00752296718, 0.0144777028, 0.00840890221, 0.00310337264, 0.00364754279, 0.00526133133, 0.00753083918, 0.0140510444, 0.00815032516, 0.00303090713, 0.00321571552, 0.00510173989, 0.00696819508, 0.0139496168, 0.00813044049, 0.00321974698, 0.00362877129, 0.00552411471, 0.00767277693, 0.0153212454, 0.00835416652, 0.00317478855, 0.00339668151, 0.00534526911, 0.00753568113, 0.0144558884, 0.00842057914, 0.00309968926, 0.00364271807, 0.0053387084, 0.00755813532, 0.0141330929, 0.00813391339, 0.00302545121, 0.00321296998, 0.00511317607, 0.00692870235, 0.0138425613, 0.00810377765, 0.0032186145, 0.00364482985, 0.00550983334, 0.00765614491, 0.0151853915, 0.00833814312, 0.00324957585, 0.00341784745, 0.00535127055, 0.00759663619, 0.0143461712, 0.00840737112, 0.00313333259, 0.0036490371, 0.00526478421, 0.00751868915, 0.0138869872, 0.00814370997, 0.00304043852, 0.00322825322, 0.00508042751, 0.00695572374, 0.0137671782, 0.00808656309, 0.00323530333, 0.0036429984, 0.00549406884, 0.00765587669, 0.0151316663, 0.00831104629, 0.00318536977, 0.00341068744, 0.00532815792, 0.00750685064, 0.0142852375, 0.0083732605, 0.00309870392, 0.00364656886, 0.00523261074, 0.00752322702, 0.0139646372, 0.00811334327, 0.00302402605, 0.00320932386, 0.0050629545, 0.0069401497, 0.0138804708, 0.00810247846, 0.00321095926, 0.00364383264, 0.00549332611, 0.00766362576, 0.015292231, 0.00832323357, 0.00318345637, 0.00341449003, 0.00531823048, 0.00755364029, 0.0143779507, 0.00839585066, 0.00310618989, 0.0036454394, 0.00522549683, 0.00752403541, 0.0139777279, 0.00814226922, 0.00303886342, 0.00321119139, 0.00505658146, 0.00694356859, 0.0138727129, 0.00811708532, 0.00321697514, 0.00364238047, 0.00548772607, 0.00767525332, 0.0152651137, 0.00833970495, 0.00323069957, 0.00343037141, 0.00532607036, 0.00760692405, 0.0145167047, 0.00844639726, 0.00316268508, 0.00368480897, 0.00525015313, 0.00759021472, 0.0140765058, 0.00817689672, 0.0030405554, 0.00323194242, 0.00508152647, 0.00697991578, 0.0139363464, 0.00812741462, 0.00322207087, 0.00366207981, 0.00549710216, 0.00767870434, 0.015258857, 0.00832640287, 0.00318050245, 0.00342672714, 0.00533179566, 0.00755683705, 0.0143783409, 0.00841380935, 0.00310321595, 0.00365975243, 0.00526107615, 0.00752603682, 0.0139507372, 0.00815414265, 0.00302270101, 0.00322111067, 0.00508925132, 0.00694505451, 0.0138002895, 0.00812962931, 0.00320335268, 0.00364878192, 0.00551068224, 0.00767172361, 0.0152206933, 0.00833124574, 0.00317880511, 0.00340603059, 0.00533737196, 0.00755989878, 0.0143672293, 0.00841810647, 0.00309514836, 0.00365080591, 0.00524926139, 0.00753934076, 0.0139314411, 0.00816777628, 0.00300990697, 0.00321572484, 0.00507207261, 0.006954276, 0.0138743967, 0.00812884793, 0.00320002739, 0.00364441448, 0.00549031887, 0.00767542049, 0.0151032181, 0.00832489878, 0.00316838175, 0.00340208062, 0.00534408726, 0.00757649634, 0.0146237621, 0.00843906123, 0.00314518227, 0.00365440454, 0.00524000218, 0.0075940988, 0.0140538579, 0.00817683525, 0.00303294929, 0.003209644, 0.00512759527, 0.00699328678, 0.0140065625, 0.00815009419, 0.00320685026, 0.00363638182, 0.00553324074, 0.00770010939, 0.0152472453, 0.00837635715, 0.00317580928, 0.00340765947, 0.00534013193, 0.00756698614, 0.0144113349, 0.008449574, 0.00309091434, 0.00365483901, 0.00524621224, 0.0075149117, 0.0140176583, 0.00818930473, 0.00300929463, 0.00321570318, 0.00508400984, 0.00693986006, 0.0139363399, 0.00815477502, 0.00320372591, 0.00364084053, 0.0055008675, 0.00763172284, 0.0152589278, 0.0083895484, 0.00317761023, 0.00340000819, 0.00533386646, 0.00753867067, 0.0144310379, 0.00844807178, 0.00309601822, 0.00365089579, 0.00525765214, 0.00751201762, 0.0140874749, 0.00818691868, 0.00303032901, 0.00321710343, 0.0050879186, 0.00691932533, 0.0139075629, 0.00814038701, 0.00323379063, 0.00362310722, 0.00547244539, 0.007631585, 0.0154014118, 0.00835527573, 0.00322100357, 0.00338700088, 0.00535094598, 0.00756472303, 0.0146221137, 0.00844706409, 0.00312417722, 0.0036262963, 0.00527213281, 0.00759073533, 0.0142119275, 0.00817740615, 0.00306020002, 0.00319327367, 0.00515419943, 0.00700796815, 0.0140414489, 0.00817689672, 0.00323020061, 0.00360227819, 0.00556019228, 0.00769939926, 0.0154450433, 0.00835566781, 0.00317815272, 0.00337293674, 0.0053706551, 0.0076006162, 0.0145529378, 0.00841489621, 0.00310202572, 0.00361542404, 0.00524038495, 0.00755038112, 0.0141919134, 0.00815568957, 0.00301042083, 0.00319112814, 0.00508191716, 0.00697424635, 0.0140904821, 0.00815160479, 0.00319536892, 0.00361095183, 0.00549081247, 0.00768015441, 0.0153794875, 0.00834398903, 0.00320770382, 0.00336866081, 0.00535496604, 0.0075895288, 0.0146191036, 0.00842275284, 0.00309404265, 0.00362037285, 0.00524768326, 0.00755290035, 0.0141618969, 0.00815526489, 0.00300400471, 0.00317921024, 0.00508616166, 0.00698809652, 0.0140374564, 0.00813584868, 0.00319174095, 0.0036113793, 0.00547074061, 0.00769175217, 0.0153514976, 0.00834458787, 0.00315134786, 0.00336661702, 0.00529107219, 0.00756595423, 0.0144222919, 0.00840519276, 0.00306255766, 0.00360837439, 0.00520452438, 0.00756515935, 0.014053707, 0.00815421995, 0.00301691517, 0.00318229455, 0.00505491858, 0.00699014263, 0.0140103828, 0.00814897753, 0.00317318062, 0.00359851262, 0.00547325984, 0.00769451819, 0.0154160969, 0.00832772534, 0.00313089113, 0.00336718396, 0.00531660346, 0.00760168443, 0.0146597428, 0.00843775645, 0.00305751874, 0.00362052233, 0.00524222944, 0.00757975224, 0.0142975841, 0.00816289056, 0.0029872281, 0.00318087451, 0.00506406883, 0.00698261987, 0.0140136909, 0.00815747213, 0.00318427058, 0.00361315906, 0.00550033059, 0.00772918388, 0.0155154066, 0.00836464856, 0.003169192, 0.00338796666, 0.00537560321, 0.00761601562, 0.0146387052, 0.00846997276, 0.00307525718, 0.0036256176, 0.00526329316, 0.00761513179, 0.0143304951, 0.00820043869, 0.00300144614, 0.00319189439, 0.00510975718, 0.00703578582, 0.0141730849, 0.00819156971, 0.00318763126, 0.00361747527, 0.0055079544, 0.00777446479, 0.0156125734, 0.00838039443, 0.00316948886, 0.0033795503, 0.00532889133, 0.00762132183, 0.0146435034, 0.00846678577, 0.00308421277, 0.00361917214, 0.00522760395, 0.00760499854, 0.0140838213, 0.00819960423, 0.0030253632, 0.00319921691, 0.00506572891, 0.00705109397, 0.0140633425, 0.00825786032, 0.0032480713, 0.00363955926, 0.00550227892, 0.00780696794, 0.0154258851, 0.00840110797, 0.00316256145, 0.0033867755, 0.00533796242, 0.00768920034, 0.0145952115, 0.0084828278, 0.00305989175, 0.00362260779, 0.00524878874, 0.00765719591, 0.0141507834, 0.00821139477, 0.00298918178, 0.00319418753, 0.00507669291, 0.00705516152, 0.0140021257, 0.00820804015, 0.00319258473, 0.0036232071, 0.00551795634, 0.00777309714, 0.0153436996, 0.00839069113, 0.00313862879, 0.00338672404, 0.0053733252, 0.00769606931, 0.014519114, 0.00849948917, 0.00307326834, 0.00362939877, 0.00530816009, 0.0076846364, 0.0142148538, 0.00821819343, 0.00299120881, 0.00320898043, 0.00512023224, 0.00708008744, 0.0140918149, 0.00823244173, 0.0031615519, 0.00361230248, 0.00554851722, 0.00780198304, 0.0153450109, 0.00841564778, 0.00312870112, 0.00338193099, 0.00536229135, 0.00769989379, 0.0146290325, 0.00850410014, 0.00306679588, 0.00362200569, 0.00528001133, 0.0076823961, 0.014413096, 0.0082218824, 0.00299706473, 0.00318257255, 0.00513098948, 0.00709655927, 0.013968695, 0.00822794624, 0.00318801263, 0.00361101562, 0.00558149442, 0.00781131256, 0.0156336147, 0.00844768062, 0.00315966224, 0.00338409515, 0.00542160776, 0.00770084094, 0.0148146227, 0.00852085371, 0.00306919334, 0.00361844501, 0.00531124277, 0.00764655415, 0.0143626248, 0.00824776664, 0.0029890195, 0.00319116167, 0.00513850432, 0.00708194869, 0.0142607708, 0.00825761072, 0.00319542689, 0.00361515605, 0.00556882378, 0.00780015206, 0.0155684305, 0.00841823779, 0.00316393632, 0.00337744714, 0.00540865911, 0.00769213028, 0.0148239862, 0.0085089691, 0.00309379702, 0.00362391793, 0.0053145159, 0.00767265353, 0.0144178858, 0.00823959708, 0.00303472602, 0.00319877919, 0.00516312895, 0.00710818358, 0.0144063709, 0.00823865365, 0.00321521098, 0.0036187151, 0.00558797969, 0.0078015998, 0.0158505961, 0.00843029842, 0.00317677809, 0.00338559761, 0.00540908007, 0.00768605387, 0.0149984304, 0.00850193202, 0.00309942127, 0.0036203193, 0.00528157456, 0.00767642632, 0.0145460954, 0.00824083481, 0.00301575102, 0.00318968599, 0.00513811456, 0.00705207279, 0.0143478438, 0.00824053213, 0.00320599857, 0.00360753806, 0.0055777533, 0.00783485826, 0.0157600753, 0.00844351482, 0.00317770266, 0.00338636222, 0.00540920813, 0.00774736516, 0.015020757, 0.00852046721, 0.00310167018, 0.00361074274, 0.00532286894, 0.00769765023, 0.0144746685, 0.00823901594, 0.00301723345, 0.00319232815, 0.00517862383, 0.00709755393, 0.014355856, 0.00822852924, 0.00320909196, 0.00360577111, 0.00557376957, 0.0077182604, 0.0156203229, 0.00842897594, 0.00317550078, 0.00337322522, 0.00540655665, 0.00770724285, 0.0148977889, 0.00850654859, 0.00310407323, 0.00361741381, 0.00530332327, 0.00767308287, 0.0142276268, 0.00822759513, 0.0030909935, 0.0032075881, 0.00515335659, 0.00711249979, 0.0143318027, 0.00825360604, 0.00325743994, 0.00363344303, 0.00558805373, 0.00783811044, 0.0158760045, 0.00845977478, 0.00319519127, 0.0033851536, 0.00543294847, 0.00768694188, 0.0150040733, 0.00854707789, 0.00310635241, 0.00363212428, 0.00533338869, 0.00770404516, 0.0143783549, 0.00823413581, 0.00302197062, 0.00319230859, 0.00516809896, 0.00709325681, 0.0143114999, 0.00826480705, 0.00322584505, 0.00361713185, 0.00560598401, 0.00782965031, 0.0155476332, 0.00845141616, 0.00317932689, 0.00337153603, 0.00544421747, 0.0077256076, 0.0143913087, 0.00853941217, 0.00310510164, 0.0036164308, 0.00530742994, 0.00770030217, 0.0141061116, 0.0082793301, 0.00303014182, 0.00319289393, 0.00514440658, 0.00707779173, 0.0137971686, 0.00828403514, 0.00323571451, 0.00360929337, 0.00561142201, 0.00781615544, 0.0158012379, 0.00845197868, 0.00319372304, 0.0033730166, 0.00543270539, 0.00768517097, 0.0148864081, 0.00855822954, 0.00311962306, 0.00360808149, 0.00531206373, 0.00763297128, 0.0145703591, 0.00827074889, 0.00305587798, 0.00317535317, 0.00517761474, 0.00709957443, 0.0145069128, 0.00831001531, 0.00332266465, 0.00363449915, 0.00562578486, 0.00788890757, 0.0160412528, 0.00848358683, 0.00323323929, 0.00338701671, 0.0054824925, 0.00773040438, 0.015190945, 0.00858687703, 0.00313038519, 0.00360716064, 0.00537073147, 0.00771889882, 0.0145842824, 0.00830621365, 0.00305547868, 0.00318380119, 0.00519505236, 0.00711703347, 0.0144365188, 0.00830066856, 0.00324862753, 0.00360200577, 0.00561929587, 0.00782656111, 0.015758479, 0.0084886374, 0.00321132271, 0.00336915255, 0.00545261661, 0.00775345974, 0.0150447069, 0.00860450976, 0.00313866627, 0.00360860233, 0.00532605359, 0.00771518238, 0.0146356057, 0.00831544865, 0.0030475033, 0.00318741146, 0.00517476909, 0.00712722307, 0.0145803448, 0.00832220539, 0.00324238301, 0.00360623188, 0.00563962711, 0.00785954669, 0.0160179995, 0.00854392815, 0.00320672244, 0.00336935767, 0.00544261886, 0.00773980282, 0.0151261818, 0.00862770993, 0.00310826232, 0.00359998713, 0.00531132799, 0.00768935727, 0.0146048581, 0.00832267851, 0.00302978326, 0.00318619818, 0.00514986599, 0.0071480046, 0.0146632753, 0.00836161152, 0.00323745841, 0.00361670251, 0.00562274922, 0.00788024813, 0.0160228014, 0.00850923918, 0.00319319009, 0.00337407296, 0.00546205835, 0.00778029347, 0.0148082487, 0.00858445466, 0.00309514557, 0.00362729724, 0.00537247397, 0.00774178235, 0.0144708203, 0.00835112203, 0.00302087469, 0.00318905711, 0.00517587829, 0.00710858777, 0.0139848022, 0.00831014197, 0.00319581898, 0.00361663336, 0.00563235022, 0.00781512819, 0.0155345034, 0.00850532111, 0.00317136501, 0.00338177662, 0.00550057553, 0.00771866506, 0.0145340553, 0.00854915567, 0.00307999994, 0.00362319662, 0.00541887339, 0.00768393092, 0.01408708, 0.00835807063, 0.00301479339, 0.00320560671, 0.00525448285, 0.00709535973, 0.0140576568, 0.00831542443, 0.00320893456, 0.0036304025, 0.00564076332, 0.00781761203, 0.0154955937, 0.00849078875, 0.00321464287, 0.00340251881, 0.00545518612, 0.00769967586, 0.0146380411, 0.00852315687, 0.00315135531, 0.00364231272, 0.00532395625, 0.00768099027, 0.0142216505, 0.00828937907, 0.00307578524, 0.00322119333, 0.0051605436, 0.00707901269, 0.0141615244, 0.00827706791, 0.0032554979, 0.00365656521, 0.00563063845, 0.00785414968, 0.0157034285, 0.00853030104, 0.00327808387, 0.00343059958, 0.00542580057, 0.00778438896, 0.0146017084, 0.00859346054, 0.00312758586, 0.00365445879, 0.00540017523, 0.00775927398, 0.0143082784, 0.00833294075, 0.00304811751, 0.00322625763, 0.0052451496, 0.00711560529, 0.0142391622, 0.00831347425, 0.00324952952, 0.00363349495, 0.00566098141, 0.00784639455, 0.016145166, 0.00850275997, 0.00320001971, 0.00342162419, 0.00562964333, 0.00776635483, 0.0152822398, 0.00856041443, 0.00310481573, 0.00364881125, 0.0054142545, 0.00773009751, 0.0148185845, 0.00829677936, 0.0030667067, 0.00322209578, 0.00516710803, 0.0071124793, 0.0141418464, 0.0082853185, 0.00324045611, 0.00364912674, 0.00561190909, 0.00788187329, 0.015695082, 0.00848884322, 0.00320973876, 0.00340781454, 0.00553308381, 0.00779180089, 0.0151300039, 0.00854425039, 0.00314642047, 0.00364705035, 0.005433999, 0.00775004923, 0.0147829419, 0.00829948671, 0.00306566479, 0.00321854139, 0.00515016727, 0.00721949758, 0.01469028, 0.00829220191, 0.00323578017, 0.00363266096, 0.00562225888, 0.00788141042, 0.0159472357, 0.00850281771, 0.00322089461, 0.00339405984, 0.00542707182, 0.00780801661, 0.0149562154, 0.00856307801, 0.00313884392, 0.00365206669, 0.00536376983, 0.00779847614, 0.0146466736, 0.00829177909, 0.0030470225, 0.00321141398, 0.00518309977, 0.0071731382, 0.0142521849, 0.00829338655, 0.00322185201, 0.00363034732, 0.00558197312, 0.00791481324, 0.015409831, 0.00849057175, 0.00318475836, 0.00339066586, 0.00540908985, 0.00781012233, 0.0147266481, 0.00850686524, 0.00309271319, 0.00362181151, 0.0052714576, 0.00775224576, 0.0144431284, 0.00832366198, 0.00303869322, 0.00320607144, 0.0051539815, 0.00716584828, 0.01416115, 0.00832320657, 0.00323463185, 0.00364183867, 0.0056119198, 0.00792271085, 0.0155481445, 0.00849589799, 0.00318697654, 0.00338742253, 0.00543465465, 0.00779448543, 0.0146320984, 0.0085524777, 0.00309774792, 0.00362615869, 0.00531605631, 0.00775862718, 0.0141058723, 0.00833706744, 0.00303846062, 0.00320299342, 0.00517111504, 0.0071723368, 0.0138231125, 0.0083054658, 0.00322141079, 0.00362283504, 0.00558126718, 0.00784419011, 0.0150833139, 0.0085226018, 0.00319797173, 0.00340556446, 0.00542706391, 0.00781837106, 0.0145279737, 0.00867114402, 0.00321664033, 0.00365061802, 0.00533776172, 0.00791857392, 0.0141384825, 0.00837051682, 0.00309992069, 0.00320485118, 0.00523931626, 0.00723368116, 0.0140537992, 0.00837069564, 0.00322870887, 0.00363067514, 0.00559277786, 0.00792051852, 0.0153703066, 0.00857105572, 0.00321150711, 0.00338689145, 0.00541808363, 0.00781009998, 0.0143349823, 0.00860600639, 0.00313768163, 0.00361801521, 0.00530593237, 0.00776644237, 0.0142728612, 0.00835634395, 0.00306150666, 0.00319770142, 0.00516699068, 0.00717662321, 0.0139505276, 0.00837406423, 0.00328714517, 0.00363890012, 0.00563511718, 0.00789995585, 0.0153479939, 0.00855009258, 0.00322723878, 0.00340917567, 0.00545554049, 0.00782825612, 0.0145520922, 0.00861316174, 0.00315608154, 0.0036370561, 0.00534687564, 0.00775345601, 0.0143795572, 0.00838864874, 0.00307461852, 0.0032158955, 0.00517407153, 0.00714171724, 0.0139297023, 0.0083435392, 0.00326089794, 0.00364181842, 0.00558924628, 0.00782045349, 0.0152114695, 0.00853225216, 0.00322166504, 0.00340468599, 0.0054344791, 0.00780011574, 0.0145756947, 0.00856725685, 0.00314240437, 0.00364290271, 0.00531281531, 0.00770949712, 0.0141075095, 0.0083237607, 0.00306998147, 0.00319496379, 0.00516150333, 0.00713322498, 0.0139623582, 0.00833976548, 0.00323863723, 0.00363124791, 0.00559154712, 0.00785461068, 0.0155441435, 0.0085264938, 0.00322376518, 0.00338449702, 0.00542926509, 0.0077712643, 0.0146109108, 0.0085736867, 0.00314331567, 0.00362557615, 0.00530143967, 0.00774437888, 0.0142487762, 0.00831393804, 0.00305859442, 0.00318623567, 0.00516889291, 0.0071938294, 0.0142364642, 0.00833436754, 0.00325616635, 0.00362168928, 0.00561649585, 0.00793863647, 0.0155602787, 0.00854493678, 0.00331017026, 0.00340409251, 0.00544264494, 0.00782222301, 0.0144647015, 0.00857980829, 0.00313961529, 0.0036364994, 0.0053342618, 0.0077367099, 0.0142346853, 0.00831533037, 0.00306024658, 0.00319988304, 0.00518763578, 0.007185027, 0.0141638406, 0.00832931697, 0.00326356804, 0.00362935243, 0.00564044202, 0.0078612715, 0.0155977271, 0.00850925501, 0.00321192108, 0.00338789122, 0.00546458736, 0.00789489783, 0.0145183224, 0.0085576186, 0.003112423, 0.00361237605, 0.00530412327, 0.00789020024, 0.0142767793, 0.00836503319, 0.00306898635, 0.00319220242, 0.00515078474, 0.00722780731, 0.0141518805, 0.00835894793, 0.00328044849, 0.00363005255, 0.00561538571, 0.00790144317, 0.0156518463, 0.0085584484, 0.00322586671, 0.00340027991, 0.00543172797, 0.00780852651, 0.014683648, 0.00864527375, 0.0031697331, 0.00363484444, 0.00530830119, 0.00777191203, 0.0142740346, 0.00835788064, 0.00305854925, 0.00319556356, 0.0051455996, 0.00718778325, 0.0140344203, 0.00835223123, 0.00325151905, 0.00362656638, 0.00559929432, 0.00794625189, 0.0156636499, 0.00856412575, 0.00327115809, 0.00339024421, 0.00546970498, 0.00791436806, 0.0149518326, 0.00868799817, 0.00323154917, 0.00363330473, 0.00536324782, 0.00786172505, 0.0147114079, 0.00842405949, 0.00309382356, 0.00319846557, 0.00520141423, 0.0072531132, 0.01455421, 0.0084462855, 0.00327264657, 0.00364747038, 0.00565886963, 0.00796040893, 0.0159683898, 0.00862156134, 0.0032110631, 0.00339060347, 0.0054643699, 0.00781367812, 0.0150627568, 0.00867535081, 0.00310031907, 0.00363074406, 0.00534124952, 0.00774150295, 0.0143298628, 0.00836545322, 0.00303665269, 0.00321136368, 0.00523596723, 0.00720018568, 0.0143785244, 0.00838682801, 0.0032472827, 0.00364582054, 0.00567005062, 0.00788104814, 0.0155359581, 0.00858301856, 0.00318968156, 0.00336955301, 0.00549075566, 0.00777169131, 0.0145357642, 0.00865364634, 0.00308442535, 0.00358309364, 0.0053194412, 0.00775164738, 0.0139224287, 0.00840042904, 0.0030175678, 0.00313923322, 0.00517119374, 0.00711095706, 0.0135664428, 0.00838477444, 0.00323844957, 0.00355586968, 0.00562234502, 0.00780881476, 0.0149430847, 0.00858039316, 0.00318184239, 0.00329846307, 0.00546106417, 0.007786687, 0.0140498355, 0.00870227255, 0.00317870849, 0.00356783811, 0.00533269765, 0.00781962462, 0.0137263993, 0.00845501572, 0.0030585886, 0.0031307633, 0.00526049733, 0.00717661344, 0.0136512993, 0.00844448432, 0.00322828232, 0.00357609824, 0.00567773357, 0.00785539765, 0.0149166593, 0.00864668656, 0.00319088227, 0.00332081108, 0.00545426691, 0.00771116745, 0.013985808, 0.00868603215, 0.00311609427, 0.00354798976, 0.00531594502, 0.00769557431, 0.0137316091, 0.00843475293, 0.00304789864, 0.00312562683, 0.00520769507, 0.0071512782, 0.0136658754, 0.00844040513, 0.00326823653, 0.00356675335, 0.0056687654, 0.00784846675, 0.0149700548, 0.00866451021, 0.00319935847, 0.00331307133, 0.00549503323, 0.00775219128, 0.0139880171, 0.00873323623, 0.00310182385, 0.00355156884, 0.00535485521, 0.00771761313, 0.0136732114, 0.0084940251, 0.00303478376, 0.00313302432, 0.00521055423, 0.00713563012, 0.0134930452, 0.00846303161, 0.00321945292, 0.00356287789, 0.00566927623, 0.0078506805, 0.0148576796, 0.008724696, 0.0031928611, 0.00331233139, 0.00548572792, 0.00774668436, 0.0139042558, 0.00873304997, 0.00309273694, 0.00356015353, 0.00534503581, 0.00779411756, 0.0136151472, 0.00851698685, 0.00306651439, 0.00315290759, 0.00524010137, 0.00719607295, 0.0135144768, 0.00849444326, 0.00321565894, 0.00357674039, 0.00570723508, 0.00787882414, 0.0148924151, 0.00870802533, 0.00318558025, 0.00332567235, 0.00550574297, 0.00777534069, 0.0140267266, 0.00875119399, 0.00307986699, 0.00355246523, 0.00534823537, 0.00769552402, 0.0135956239, 0.00849247631, 0.00302662933, 0.00313546741, 0.00520160235, 0.0071172691, 0.0134745305, 0.00848597288, 0.00319783669, 0.00356905162, 0.00566509785, 0.00782837812, 0.0148850428, 0.00868695974, 0.00316773914, 0.00332438783, 0.00548969069, 0.00773190521, 0.0139438445, 0.00874281395, 0.00308835274, 0.00355612673, 0.00535486219, 0.00772775384, 0.0136396959, 0.00848936848, 0.00300811883, 0.00312157348, 0.00518145971, 0.00712933578, 0.0134495981, 0.00844942871, 0.00319926394, 0.00356967933, 0.00562598463, 0.0078059407, 0.0148364697, 0.00865285285, 0.00317320437, 0.00331920967, 0.00544628548, 0.00769526884, 0.013903236, 0.00870090723, 0.00308261206, 0.00357570197, 0.00531255314, 0.00779628567, 0.0136128683, 0.00854989886, 0.00314809149, 0.00318370457, 0.00520885829, 0.00730253896, 0.0135061517, 0.00847924873, 0.00323239551, 0.00359565206, 0.00572121469, 0.00790797919, 0.0148681961, 0.00869710743, 0.00318278465, 0.00333184865, 0.00548196491, 0.00775251351, 0.013967854, 0.00873585325, 0.00307113305, 0.00355801615, 0.00533989165, 0.00773273176, 0.0136890858, 0.00849141553, 0.00301051931, 0.00314457365, 0.00520581799, 0.00713558961, 0.0134914955, 0.00848327018, 0.00318949041, 0.00358231016, 0.00565527752, 0.00784759782, 0.014834512, 0.00869709905, 0.00315887341, 0.00333172851, 0.00547180185, 0.00771415979, 0.0139463507, 0.00872242264, 0.00305807963, 0.00355962082, 0.00534263719, 0.00771098491, 0.0136428718, 0.00850496255, 0.00301009836, 0.00315666874, 0.00519609777, 0.0071210512, 0.0133973807, 0.00844727177, 0.00317988731, 0.0035924504, 0.00567117939, 0.00780584477, 0.0147623159, 0.0086962888, 0.00315561658, 0.003353504, 0.00548201939, 0.00771926437, 0.0138550717, 0.00873380527, 0.00306544453, 0.00357596413, 0.00531193754, 0.00771159818, 0.0136213535, 0.00853862055, 0.00302506867, 0.00314945332, 0.0051773591, 0.00717161084, 0.0134856962, 0.00854601152, 0.00321936142, 0.003589459, 0.00565712852, 0.00787696429, 0.0148621621, 0.00874488335, 0.00316218869, 0.00334079913, 0.00550712366, 0.00776944216, 0.0139469849, 0.00877892226, 0.00307515496, 0.00355603173, 0.0053219148, 0.00773061765, 0.0136396373, 0.00851798523, 0.00301525928, 0.00314186653, 0.00514774118, 0.00710861152, 0.013508236, 0.00849607401, 0.00319328252, 0.00358336559, 0.005620474, 0.00779893482, 0.0148101626, 0.0087184459, 0.00315430318, 0.00331928348, 0.0054186848, 0.00770250987, 0.0139212254, 0.00876896549, 0.00307695218, 0.0035511991, 0.00528886961, 0.00768772792, 0.0136279948, 0.00855049398, 0.00301921205, 0.00313175097, 0.00517403008, 0.00710511161, 0.0134692388, 0.00851866137, 0.00318353786, 0.00357458647, 0.00564742414, 0.00784048438, 0.0148463212, 0.00873618387, 0.00316249556, 0.00333021977, 0.00543616805, 0.00770900026, 0.0139095383, 0.00877338368, 0.00306353625, 0.00355848786, 0.00528753968, 0.0076500033, 0.013573139, 0.00850050151, 0.003013151, 0.00314147514, 0.00516817952, 0.00721669616, 0.0135498811, 0.00855471101, 0.00327295437, 0.00359016214, 0.00564773194, 0.0079164207, 0.0148751037, 0.0087355515, 0.00320044463, 0.00333246659, 0.00548900152, 0.00778759969, 0.0141053088, 0.00877498463, 0.00308191753, 0.00355188921, 0.0053073396, 0.00774682313, 0.0137481131, 0.00852225535, 0.00301933708, 0.0031337426, 0.00517201051, 0.00711579435, 0.0135375662, 0.00848271698, 0.0031892343, 0.00355426664, 0.00565050496, 0.00781494565, 0.0149006639, 0.0087097371, 0.00316702994, 0.00330933509, 0.00546973571, 0.00771687645, 0.0140180858, 0.00875663478, 0.00306202797, 0.0035480035, 0.00534640905, 0.00771116745, 0.0136767868, 0.00852970406, 0.00305864122, 0.00313594751, 0.00519641303, 0.00714020571, 0.01364972, 0.00851608, 0.00321240048, 0.00355222379, 0.00568923401, 0.00783453975, 0.0149860168, 0.00873884, 0.00316921296, 0.00330527686, 0.00548746064, 0.00773258135, 0.0141201774, 0.00879652053, 0.00304485601, 0.00355786714, 0.00533971889, 0.00770676462, 0.0137244295, 0.00856438931, 0.00299116177, 0.00314593432, 0.00519807264, 0.00712729432, 0.0135455225, 0.00852796156, 0.00318573928, 0.00357261649, 0.00567235705, 0.00782600138, 0.0149643393, 0.00876044016, 0.00316702365, 0.00332928612, 0.00547389593, 0.00773168216, 0.0140689444, 0.00878549274, 0.00304041104, 0.00357234362, 0.00536402874, 0.00771732489, 0.0137811974, 0.00856126472, 0.00300708809, 0.00313831726, 0.00521816965, 0.0071179634, 0.0135988854, 0.00853194669, 0.00317716505, 0.00355861103, 0.00568602234, 0.00781855918, 0.0149655817, 0.00876999274, 0.00315943081, 0.00331773818, 0.00549925352, 0.00769966422, 0.0139832962, 0.00879734848, 0.0030516698, 0.00355466013, 0.00537017593, 0.00770520372, 0.0137282396, 0.00857616775, 0.00303695467, 0.00315403775, 0.00522334082, 0.00714673614, 0.0135369115, 0.00853859726, 0.00320446142, 0.00358736888, 0.00571582234, 0.00783577841, 0.0149604594, 0.00877102837, 0.00318025472, 0.00332014845, 0.00548603991, 0.00769479154, 0.0140133863, 0.00877363328, 0.00306329736, 0.00355708599, 0.00536281569, 0.00768065918, 0.0136972191, 0.0085748164, 0.00301596615, 0.0031582776, 0.00522094546, 0.00709122932, 0.0135645485, 0.00853458513, 0.00320778671, 0.00359028485, 0.00570147764, 0.00783482287, 0.0149354786, 0.00878537726, 0.00318407686, 0.00333426916, 0.00550634321, 0.007775384, 0.0140978117, 0.0088618435, 0.00307507301, 0.00357707194, 0.00538189942, 0.00773662142, 0.0137679102, 0.00859471597, 0.00302493316, 0.00316100218, 0.00522463908, 0.00711900089, 0.0136314491, 0.00854749884, 0.00319364271, 0.00360099319, 0.00570760015, 0.0078310119, 0.0149938948, 0.00880619697, 0.00317876786, 0.00335245579, 0.00550004886, 0.0077183512, 0.0140410261, 0.00884730089, 0.00308324234, 0.00357834157, 0.00537816435, 0.00766877457, 0.0137147009, 0.00860188156, 0.00301579689, 0.00316993473, 0.00521361502, 0.00712067354, 0.0135584306, 0.00855766237, 0.00321382866, 0.00359023199, 0.00571553502, 0.00785398949, 0.0149550848, 0.00881528296, 0.00316528231, 0.00332275336, 0.00553390244, 0.00772213237, 0.0140394559, 0.00886106305, 0.00306355651, 0.00354658067, 0.00540236756, 0.00771476608, 0.0136526013, 0.00854526833, 0.00303514185, 0.00315485755, 0.0052841804, 0.00711192796, 0.0135019328, 0.00849394966, 0.00320333731, 0.00359362294, 0.00579442782, 0.00784816593, 0.0148795554, 0.00880303327, 0.00319533283, 0.00331324455, 0.00554844365, 0.00772486161, 0.0140434774, 0.00887130015, 0.00310264807, 0.00353727932, 0.00544771086, 0.00774052087, 0.0136897992, 0.00858831964, 0.00305522862, 0.00312802312, 0.00530240778, 0.00714076683, 0.0136138089, 0.00861450098, 0.00324971182, 0.00355891534, 0.00577791454, 0.00786404684, 0.0150817344, 0.00884480495, 0.00321907178, 0.00329859322, 0.00558052259, 0.00774519565, 0.0140650682, 0.00891674217, 0.00311093195, 0.0035344637, 0.00548266433, 0.00771636842, 0.013804066, 0.00862257369, 0.00307644438, 0.00312213157, 0.00533273909, 0.00719616842, 0.0137596196, 0.00871346798, 0.00330819678, 0.00354188564, 0.00584099861, 0.00793312117, 0.01512019, 0.00886864, 0.00324986898, 0.00328740128, 0.00564137846, 0.00781213306, 0.0142526403, 0.00897587184, 0.00313253142, 0.0035111499, 0.00552420365, 0.00777656538, 0.013880753, 0.0087173488, 0.00307680876, 0.00311208796, 0.00535944104, 0.00719719101, 0.0137925362, 0.00875427108, 0.00328002917, 0.00354456552, 0.00581158372, 0.00791502371, 0.0151838781, 0.00900030602, 0.00322874263, 0.00328059192, 0.00563684944, 0.0078041763, 0.0142830284, 0.00907822791, 0.0031287251, 0.00351045886, 0.00551715633, 0.00774064614, 0.013969942, 0.00877651107, 0.00307742157, 0.0031089019, 0.00533960247, 0.00716560381, 0.0138636613, 0.00876657385, 0.0032739439, 0.00350874802, 0.0058083497, 0.00788281951, 0.0152300885, 0.00896401983, 0.00321990275, 0.00327551458, 0.00561636779, 0.00775897922, 0.0143099548, 0.00902064238, 0.00311724353, 0.00350103038, 0.00548965717, 0.00769719062, 0.013948841, 0.00873867795, 0.00307447813, 0.00309965108, 0.00533627579, 0.00715321861, 0.0138859069, 0.0087710619, 0.00326696155, 0.00351350987, 0.00580069469, 0.00787357613, 0.0152184702, 0.00899812486, 0.0032724319, 0.00327777583, 0.00562375225, 0.00776956696, 0.0143658593, 0.00908602029, 0.00314976322, 0.00350324181, 0.00547537301, 0.00771186408, 0.0140199512, 0.00878747832, 0.00307947467, 0.00312138512, 0.00532814022, 0.00711292727, 0.0138662159, 0.00876266789, 0.0032658889, 0.00353297242, 0.00582170393, 0.00783670414, 0.0151796089, 0.00900853984, 0.00320995809, 0.00328240404, 0.00557814492, 0.00768434582, 0.0142551204, 0.00906842109, 0.00310805789, 0.00352048129, 0.00548204035, 0.00769466395, 0.0138623388, 0.00881134253, 0.00306003145, 0.00312344101, 0.00537592266, 0.00710409973, 0.0137649141, 0.008773393, 0.00323420274, 0.00352785899, 0.00586187234, 0.00779906707, 0.0151923299, 0.00898679718, 0.0032047811, 0.00328550208, 0.00563969323, 0.00770082045, 0.0142896427, 0.00906872656, 0.00311325444, 0.00348774344, 0.00558516383, 0.00769428536, 0.0138910813, 0.00874192547, 0.00308222231, 0.0031011533, 0.00546279922, 0.00711704046, 0.0138950916, 0.00878451299, 0.00329559227, 0.00350954151, 0.00594942737, 0.00788703561, 0.0153040541, 0.00896033645, 0.00334786251, 0.00327314902, 0.00579489535, 0.00785101857, 0.014456355, 0.00901941024, 0.00323286094, 0.00350370607, 0.00567220431, 0.00778066833, 0.0140233524, 0.00871168077, 0.00313199242, 0.00309464289, 0.00551710092, 0.00712487521, 0.013931782, 0.00872120727, 0.0033295264, 0.00349002494, 0.00598411728, 0.0078025735, 0.0152607281, 0.00892084744, 0.00326872943, 0.00327280839, 0.00583062414, 0.00770253921, 0.0143673774, 0.00901158061, 0.0031755222, 0.00349567947, 0.00566141075, 0.00765936263, 0.0139825083, 0.00873369817, 0.0031150959, 0.00310137286, 0.00553168263, 0.00706303678, 0.0138856787, 0.00876109675, 0.0033195822, 0.00350547163, 0.00595254684, 0.00779729756, 0.0152468029, 0.00893920567, 0.00328207784, 0.00326739787, 0.00576457055, 0.00767419254, 0.0143401567, 0.00900062639, 0.00315657561, 0.00349081424, 0.00567304064, 0.00766445929, 0.013976776, 0.00869293232, 0.00311720977, 0.0031101862, 0.00553170126, 0.0070546302, 0.0138076562, 0.00869317818, 0.00329508795, 0.00350407092, 0.00596914906, 0.00775214657, 0.0152037917, 0.00892133359, 0.00325232162, 0.00327067636, 0.00576153584, 0.00766121875, 0.0142738596, 0.00896167289, 0.00314195617, 0.00350585789, 0.00563334953, 0.00768728787, 0.0139608029, 0.00867157429, 0.0030877993, 0.0031144165, 0.00555396639, 0.00708018616, 0.0138484724, 0.0086986376, 0.0032698107, 0.00349778123, 0.00600865111, 0.00778952381, 0.0152411833, 0.00887792371, 0.00324371015, 0.00327886292, 0.00582766719, 0.00768606551, 0.0142787388, 0.00892210379, 0.00313867233, 0.00349437888, 0.00571696926, 0.00763645163, 0.0139291668, 0.00864925049, 0.00308869337, 0.00311678438, 0.00556489313, 0.00706020091, 0.0137642017, 0.00864443928, 0.00328593492, 0.00350672798, 0.00604921626, 0.00785449892, 0.0152449766, 0.00882897526, 0.00323584327, 0.00328714354, 0.00581025006, 0.00766852731, 0.0142508335, 0.00892848149, 0.00312702986, 0.00349921756, 0.00567482132, 0.00767101999, 0.0139288725, 0.00868202094, 0.0030783948, 0.00310373399, 0.00552620785, 0.00707029039, 0.0138352336, 0.00868320744, 0.00327367452, 0.00350535824, 0.0059831338, 0.00775231607, 0.0152113922, 0.00890993141, 0.00322945951, 0.00327072456, 0.00576611003, 0.00765902223, 0.0142685613, 0.00893564057, 0.0031403841, 0.00350137148, 0.00570246717, 0.00768057909, 0.0139415776, 0.00870382786, 0.00310453796, 0.00311163859, 0.00561205018, 0.00710901851, 0.0138442479, 0.00870757271, 0.00330153876, 0.00351501745, 0.00606532721, 0.00779191218, 0.0152112842, 0.00890457351, 0.00324549107, 0.00328237307, 0.00588515634, 0.00769606931, 0.014307458, 0.00897370465, 0.00314646843, 0.00350738945, 0.0057017589, 0.00765996473, 0.0138972029, 0.00871405378, 0.00309022237, 0.00309344265, 0.00560182519, 0.00707438868, 0.0137833552, 0.00872413442, 0.00328409672, 0.00351182721, 0.00603283336, 0.0077705225, 0.0151680773, 0.00894177426, 0.00325689395, 0.00328509649, 0.00585436076, 0.00763925584, 0.0142122814, 0.00901162345, 0.00314500742, 0.00351739163, 0.00572482124, 0.00763302995, 0.0138734877, 0.00871856045, 0.00309338048, 0.00311867543, 0.00561162736, 0.00703938911, 0.0137900664, 0.00872361474, 0.0032858178, 0.00352149201, 0.00606546551, 0.00774549646, 0.015191339, 0.00893060025, 0.0032491989, 0.00329566607, 0.00585924648, 0.00765481172, 0.0142684886, 0.00895917602, 0.00313021219, 0.00351661094, 0.00573228486, 0.00763868913, 0.0139183337, 0.00870378595, 0.00309417932, 0.00312092388, 0.00565008074, 0.00706347125, 0.0138346367, 0.00871808734, 0.00327858282, 0.00352990325, 0.00611458952, 0.00778864976, 0.0151957329, 0.00890861358, 0.00324904267, 0.00328497123, 0.00591376517, 0.00762751326, 0.0142826196, 0.00896998215, 0.00314181997, 0.00350164599, 0.00572973071, 0.00762600824, 0.0138848834, 0.00866473187, 0.0030762502, 0.00310098659, 0.00559030892, 0.00701887673, 0.0138101885, 0.00867869705, 0.00326308096, 0.00350805139, 0.00604673987, 0.00773946987, 0.015113187, 0.00888180919, 0.00322624086, 0.00327672879, 0.00587056158, 0.0075997673, 0.0142549127, 0.00896061491, 0.00313417707, 0.00350883766, 0.00572583079, 0.00760785257, 0.0138785532, 0.00869364757, 0.00306982826, 0.00311385794, 0.00562893553, 0.00701783365, 0.0137545159, 0.00870577805, 0.00325586158, 0.00351853948, 0.00610184669, 0.00771194091, 0.0151387891, 0.00892132893, 0.00322033628, 0.0032795209, 0.00590502517, 0.00758473901, 0.014212776, 0.00897192024, 0.00311593409, 0.00351087586, 0.00574605493, 0.00759089738, 0.0138584143, 0.00870548654, 0.00307541387, 0.00310946233, 0.0056589474, 0.00702940347, 0.0137938978, 0.00873281341, 0.00330899237, 0.00351629197, 0.00615075557, 0.00774801709, 0.0151921296, 0.00893181562, 0.00323542347, 0.00328096305, 0.00592388213, 0.00760795036, 0.014203853, 0.00895889662, 0.00311287097, 0.00350493216, 0.00578217814, 0.00761716813, 0.0138833886, 0.00871769618, 0.00305831362, 0.00310634496, 0.00565392151, 0.00701798312, 0.0137789743, 0.00872366037, 0.0032566369, 0.00351093593, 0.00614993926, 0.00771683175, 0.0151440138, 0.00889217947, 0.00321149942, 0.00326280762, 0.00594368344, 0.00760367839, 0.0142542962, 0.00896581635, 0.00312563009, 0.00350443553, 0.00580017781, 0.0076254271, 0.0139191104, 0.00870891847, 0.00306360074, 0.0030998725, 0.00568948779, 0.0070015043, 0.0137911215, 0.00872026384, 0.0032589254, 0.00350078242, 0.00615972839, 0.0077430713, 0.015164474, 0.00895183627, 0.00322575448, 0.00326871825, 0.00587730017, 0.00759444339, 0.0142131895, 0.00902775954, 0.00311050611, 0.00348292128, 0.00573914265, 0.00759269763, 0.0138425408, 0.0087591894, 0.00304164458, 0.00309188128, 0.00555238593, 0.00697887782, 0.0136828218, 0.00870605838, 0.00322142872, 0.00353124714, 0.0060155387, 0.00767643377, 0.0150546581, 0.00890931208, 0.00316602434, 0.00328263827, 0.00582566718, 0.00757552404, 0.0141370473, 0.00897887442, 0.00307863625, 0.00352119724, 0.0056764842, 0.00756077515, 0.0137600545, 0.00871439558, 0.00304837222, 0.00311532244, 0.00554321008, 0.0069780848, 0.0136147123, 0.00871314667, 0.0031979233, 0.00353675452, 0.00600867718, 0.00767358346, 0.014986163, 0.00891396217, 0.00316051673, 0.00329531683, 0.00580663234, 0.00755664101, 0.0141530717, 0.00899514463, 0.00307670911, 0.00351634203, 0.00567856571, 0.00758779794, 0.0137865571, 0.00873066392, 0.00305588543, 0.00314346212, 0.00557209831, 0.00700241188, 0.0137091149, 0.00872675702, 0.00321985711, 0.00355065614, 0.00605661189, 0.00770014524, 0.0151237659, 0.00892599206, 0.00315497327, 0.00332056475, 0.00584042259, 0.00757695455, 0.0141805625, 0.00896818098, 0.00306272088, 0.00354499556, 0.00566599425, 0.00755346939, 0.0138028208, 0.00868502073, 0.00301291607, 0.00312291691, 0.00554353604, 0.00690204697, 0.0136734303, 0.0087041771, 0.00317282905, 0.003576827, 0.0060249744, 0.0076146964, 0.0150153553, 0.00891077705, 0.00318180746, 0.00331634772, 0.00583336689, 0.00752480514, 0.014158994, 0.00898982864, 0.00304904208, 0.00355216139, 0.0056739226, 0.00754214963, 0.0137892868, 0.00871959142, 0.00300969672, 0.00314248959, 0.00556830876, 0.00694984104, 0.0137250638, 0.00873292983, 0.00319805695, 0.00355743454, 0.00603951002, 0.00764954695, 0.0150434356, 0.00894496962, 0.00317331799, 0.00331373094, 0.00584288733, 0.00754624465, 0.0141107151, 0.00899824407, 0.00306192017, 0.00353621063, 0.00569270412, 0.0075655356, 0.0137765119, 0.00874476042, 0.00304804486, 0.0031437939, 0.0055822432, 0.00700287009, 0.0137050161, 0.00874244142, 0.00316830049, 0.00355954794, 0.00608640909, 0.0076742582, 0.0151250511, 0.00896101817, 0.00316593889, 0.00331996195, 0.00585039379, 0.00756513793, 0.0141582694, 0.00900753122, 0.00305627892, 0.00354257738, 0.00568531081, 0.00756417215, 0.0138133084, 0.00878594257, 0.00303595839, 0.00315440958, 0.00558718247, 0.00694622193, 0.0137000158, 0.00877948664, 0.00320756971, 0.00356436823, 0.00605581421, 0.00764954695, 0.0150831016, 0.00897491351, 0.0031996395, 0.00332209282, 0.00580823421, 0.00753056165, 0.0141828638, 0.0090593975, 0.00307006878, 0.00356191816, 0.0056924317, 0.00756302616, 0.013865591, 0.00878168177, 0.00303662661, 0.00315134786, 0.00556813739, 0.00695619825, 0.0136823654, 0.00878837984, 0.00320169958, 0.00357717741, 0.00604860298, 0.00765561638, 0.0151299452, 0.00898407027, 0.00318672671, 0.00331478799, 0.00584624009, 0.00755518489, 0.0141668292, 0.00906337239, 0.00308016292, 0.00354670384, 0.00570305111, 0.00755702239, 0.0138295172, 0.00879466254, 0.00303761568, 0.00315824011, 0.0055891294, 0.00701272488, 0.0137660522, 0.00881185103, 0.00326049188, 0.00359030534, 0.00609326968, 0.00773819629, 0.0151619, 0.009002, 0.00320264953, 0.00333764916, 0.00588005641, 0.00760079315, 0.014249647, 0.00904948916, 0.00308788032, 0.00357330404, 0.00572773395, 0.0076074996, 0.0139259379, 0.00879019499, 0.00303683896, 0.00317257876, 0.00560614327, 0.00698880479, 0.0137286205, 0.00877958164, 0.00322166039, 0.00359584182, 0.00608242629, 0.00769032491, 0.015155334, 0.00898345001, 0.00318520749, 0.00333416602, 0.00587240513, 0.00758063374, 0.0142178601, 0.00902537443, 0.00307481713, 0.00358224218, 0.00572537724, 0.0076041962, 0.0139192939, 0.00878111646, 0.00303880288, 0.00317617576, 0.0056271581, 0.0069872071, 0.0137580866, 0.00874789339, 0.00320425862, 0.00359292305, 0.00611839257, 0.00768925576, 0.0151650803, 0.00896371529, 0.00319491187, 0.00334203662, 0.00591147784, 0.00760791125, 0.0141572915, 0.00901595969, 0.00307590934, 0.00356873288, 0.00579452422, 0.00760533661, 0.0138375498, 0.00876535196, 0.00303853094, 0.00316660223, 0.00567361154, 0.00701339217, 0.0137613919, 0.00877183769, 0.00321984035, 0.0035940567, 0.00614452967, 0.00772741018, 0.0151518751, 0.00895341113, 0.00320704258, 0.00332913734, 0.00591629324, 0.0076325452, 0.0142429443, 0.00901661534, 0.00307850144, 0.00356426812, 0.005745159, 0.00762434443, 0.0138806347, 0.00875171926, 0.00304034003, 0.00317624398, 0.00563222216, 0.00701883808, 0.0137535054, 0.00876040198, 0.0032085639, 0.00359044527, 0.0061307773, 0.00771554327, 0.0151228011, 0.00897132605, 0.00319451583, 0.00333353225, 0.0059402613, 0.00763762603, 0.014183755, 0.00905125961, 0.00307011139, 0.0035719804, 0.00576941576, 0.00761817768, 0.0138540557, 0.00877969712, 0.00304042129, 0.00318285706, 0.00566792674, 0.00702036032, 0.0136940107, 0.00876485463, 0.00320494128, 0.00359704462, 0.00613759737, 0.00772158802, 0.0151284123, 0.00896055158, 0.0031854636, 0.00334828231, 0.00592059735, 0.00762021774, 0.0141998334, 0.00901741628, 0.00307399011, 0.00357308332, 0.00575622777, 0.00762124173, 0.0138834016, 0.00874223467, 0.00304186274, 0.00318682636, 0.00565647427, 0.00699486956, 0.0137854097, 0.00873979367, 0.00320952199, 0.00359591166, 0.00616317475, 0.00777338352, 0.0152109051, 0.00897472724, 0.00323664001, 0.00337222801, 0.00593221094, 0.00771530578, 0.0142768733, 0.0090190433, 0.00308409566, 0.00358426827, 0.00577877462, 0.00766488863, 0.0139295915, 0.00875767227, 0.00303584593, 0.00317818252, 0.00565959699, 0.00703927223, 0.0138074886, 0.00876021665, 0.00319501781, 0.00362127926, 0.00619165786, 0.00776766939, 0.0152718741, 0.00899837166, 0.00319214934, 0.00336686196, 0.00599651411, 0.0076785218, 0.0143415537, 0.00905089173, 0.00309302472, 0.00359368068, 0.00584461354, 0.00768540706, 0.0140194772, 0.00877885148, 0.00304584205, 0.00316864671, 0.0057717273, 0.00708274683, 0.0138776125, 0.00878646504, 0.00322939339, 0.00360944099, 0.00623918325, 0.00780193787, 0.0152375065, 0.00899678096, 0.00321854907, 0.00334806787, 0.00600295793, 0.00769884465, 0.0142986523, 0.009042155, 0.0030961642, 0.0035981813, 0.00582871772, 0.00763121666, 0.0139373764, 0.00875939708, 0.00304901018, 0.00317506329, 0.00571699906, 0.00704103941, 0.0138492882, 0.00878442544, 0.00322351861, 0.00361627061, 0.00617880188, 0.00775109418, 0.0152847376, 0.00898946356, 0.00321398396, 0.00336130336, 0.00596840819, 0.00765219377, 0.0142942695, 0.00903589372, 0.00309552811, 0.00360756181, 0.00583190145, 0.00766359782, 0.0139619578, 0.00874618068, 0.00305260136, 0.00320225488, 0.00570043968, 0.0070077898, 0.0137987975, 0.00872358959, 0.00322951307, 0.00364112924, 0.0061336807, 0.00771137979, 0.0152465943, 0.00888661295, 0.00321566663, 0.0033806921, 0.00590361748, 0.00758934906, 0.0142839337, 0.0089728944, 0.00308978162, 0.00362009578, 0.00574553991, 0.00758318231, 0.0139167486, 0.00868108124, 0.00303776166, 0.00319413934, 0.00561751332, 0.00696037011, 0.0137668299, 0.00868810061, 0.00322916615, 0.00363292173, 0.00608890457, 0.00772020593, 0.015209307, 0.00887928251, 0.00321492366, 0.00337933819, 0.00585868023, 0.00760802208, 0.0142229209, 0.00896031037, 0.00310405251, 0.0036185307, 0.00568148727, 0.00760505255, 0.0139118675, 0.00868255086, 0.00305481651, 0.0031986637, 0.0055570323, 0.00699949497, 0.0137555236, 0.00868470129, 0.00322276447, 0.00363199343, 0.00603164081, 0.00772963697, 0.0151977474, 0.00888595358, 0.00320648658, 0.00337131973, 0.00584676117, 0.00763716362, 0.0142078791, 0.0089848768, 0.00312657654, 0.00360903307, 0.00566701358, 0.00766713638, 0.0138959931, 0.00874528475, 0.00307026855, 0.00319014397, 0.00558458408, 0.00703453412, 0.0137800183, 0.00874402467, 0.00322717312, 0.00363592221, 0.0060671377, 0.00772848865, 0.0151650319, 0.00893161353, 0.00321139698, 0.00337825576, 0.00587480981, 0.0076117632, 0.0141646406, 0.00901483465, 0.00308516133, 0.0036317429, 0.00569503149, 0.00758947525, 0.0138509935, 0.00880391989, 0.00305037433, 0.0032105227, 0.00554886973, 0.00695691304, 0.0137045328, 0.00878281612, 0.0032514513, 0.00367353996, 0.00605358183, 0.00766439456, 0.0151228569, 0.00898388773, 0.00321347103, 0.00339793763, 0.00583291939, 0.007546023, 0.0140984869, 0.00905276556, 0.00309143006, 0.00363739487, 0.00565707497, 0.00755324773, 0.013750026, 0.00879239663, 0.00304152002, 0.003219306, 0.00551111344, 0.0069569503, 0.0135978162, 0.0087676635, 0.00320657785, 0.00364771276, 0.00599683821, 0.00765129877, 0.0150554096, 0.00896074716, 0.0031873798, 0.00338838552, 0.005783692, 0.0075874459, 0.0140934112, 0.00904634781, 0.00308755552, 0.00363394339, 0.0056217392, 0.00756946392, 0.0137712974, 0.00878650509, 0.0030227711, 0.00321514974, 0.00551187899, 0.00694198301, 0.013621008, 0.00874401629, 0.00318171061, 0.00364109501, 0.00596156064, 0.00765440613, 0.0150537174, 0.00896770693, 0.00317134545, 0.00337758032, 0.00576509535, 0.00752843823, 0.0140366759, 0.00901566073, 0.00307194493, 0.00361948693, 0.00563480752, 0.00751146581, 0.0137187252, 0.00880290475, 0.00304412935, 0.00320517877, 0.00550991902, 0.00693092123, 0.0135777239, 0.00878323894, 0.00321475416, 0.00366052776, 0.00598480739, 0.00768798962, 0.0150064584, 0.00901912805, 0.00326156267, 0.00339798443, 0.00575234881, 0.00763652707, 0.0140456948, 0.00906690117, 0.00313265971, 0.00365759013, 0.00565733807, 0.00759617565, 0.0137430709, 0.00884910394, 0.00305374782, 0.00323403068, 0.00552317686, 0.00696211401, 0.0135421911, 0.00880001392, 0.00325326459, 0.0036905203, 0.00597469741, 0.00768043427, 0.0149634387, 0.00902000722, 0.00324731669, 0.00341381552, 0.00574697834, 0.00755512854, 0.0140152713, 0.00907427631, 0.00308427261, 0.00365241198, 0.00559054501, 0.00753675075, 0.013764279, 0.00885794032, 0.00303935912, 0.00324243424, 0.00546925887, 0.00689614611, 0.0135494741, 0.00879495777, 0.00317879324, 0.0036854744, 0.00594690396, 0.00764069147, 0.0149798663, 0.00900287461, 0.00322426902, 0.00343022798, 0.00576250721, 0.00752359442, 0.0140627418, 0.00906859804, 0.00307676801, 0.00368354702, 0.00563400611, 0.00755903265, 0.0137770046, 0.00883903448, 0.00302013941, 0.00324857165, 0.00550340954, 0.00692610815, 0.0136655848, 0.00882008392, 0.00319263432, 0.00369268795, 0.00600592885, 0.00765996147, 0.0150775705, 0.00898092147, 0.00324119208, 0.00343107083, 0.00578943035, 0.00754630985, 0.014103936, 0.00904857088, 0.00311649381, 0.00368529558, 0.00563698588, 0.00754361693, 0.0137973232, 0.00871519465, 0.00299565447, 0.00325171556, 0.00555279152, 0.00694221305, 0.0135504678, 0.00872093905, 0.00313170394, 0.00369389844, 0.00600386038, 0.00763940811, 0.0149450507, 0.00891576055, 0.00314524793, 0.0034048399, 0.00582122244, 0.00750532188, 0.0139955832, 0.00900768768, 0.00306260143, 0.00366318296, 0.00569370529, 0.00752047263, 0.0136606442, 0.00879860017, 0.00302709546, 0.00323685678, 0.00555456663, 0.00692033395, 0.0135418521, 0.0087579973, 0.00320956158, 0.00369884376, 0.00606347388, 0.00769015774, 0.0149323354, 0.00899520889, 0.00319049135, 0.00343301333, 0.0058166883, 0.00759018259, 0.0141233895, 0.00911888294, 0.00307506439, 0.00369628612, 0.0057172426, 0.00757316547, 0.0138116712, 0.00883561373, 0.00302667799, 0.00326013565, 0.00555672683, 0.00690477341, 0.0135526862, 0.00883089937, 0.0031870571, 0.00372067792, 0.0060577197, 0.00766935851, 0.0150395641, 0.00903350767, 0.00319967302, 0.0034420907, 0.00585530931, 0.00760263158, 0.0141346622, 0.0091193961, 0.00313386018, 0.00366430054, 0.00571818091, 0.00764194969, 0.0138553977, 0.00894554425, 0.0030136425, 0.00324784755, 0.00562795112, 0.00701651815, 0.0137818921, 0.00888872147, 0.00314765749, 0.00370093877, 0.00611962797, 0.00773631455, 0.0151077369, 0.00904623978, 0.00317724608, 0.00343434932, 0.00589057151, 0.00757291121, 0.0141706932, 0.00915150158, 0.00305160019, 0.00369700091, 0.00575106125, 0.00754890917, 0.0138111571, 0.00893364009, 0.00301242527, 0.00329464953, 0.00560436025, 0.00697486103, 0.0136553654, 0.0088682035, 0.0031596981, 0.00372613478, 0.0060902033, 0.00766247278, 0.0151080415, 0.00905293319, 0.00316985045, 0.00341916364, 0.00589051517, 0.00753788184, 0.0141472453, 0.00917746406, 0.00306814024, 0.00368339475, 0.00577621162, 0.0076055266, 0.0138901668, 0.00896896981, 0.00305846357, 0.00322974916, 0.00561910635, 0.00695349183, 0.0137253329, 0.00892201904, 0.00321003166, 0.00370565196, 0.00610825792, 0.00767810829, 0.015081197, 0.00906739011, 0.0031706444, 0.00343944179, 0.00593460724, 0.00759833306, 0.0141602056, 0.00916416105, 0.00310492911, 0.0037596121, 0.00578118348, 0.00769020151, 0.0138456589, 0.00895944983, 0.00305877603, 0.00333112688, 0.00565252546, 0.00705874991, 0.0136959506, 0.0089182891, 0.00316752633, 0.00379431155, 0.00614463165, 0.00778842531, 0.0151349064, 0.00908548012, 0.00315178209, 0.00352139166, 0.0059295902, 0.00765085779, 0.0140893301, 0.00913044997, 0.00302806846, 0.00375459995, 0.00576670608, 0.00759113813, 0.0138244973, 0.00888639409, 0.00299780583, 0.00333933276, 0.00563416071, 0.0070090862, 0.0136825247, 0.00886185188, 0.00316091604, 0.00378092495, 0.00612981012, 0.00769740622, 0.0151319494, 0.00909668207, 0.00317741092, 0.00350876804, 0.00590866012, 0.00753427297, 0.0141816419, 0.00916122645, 0.00304629817, 0.00373878097, 0.00576294493, 0.00759904226, 0.0139027182, 0.00894901156, 0.00299580698, 0.00333436579, 0.00563723966, 0.00694373576, 0.0137418685, 0.00890148059, 0.00315365125, 0.00379545591, 0.00614350196, 0.00768822245, 0.0151143866, 0.00909756776, 0.00316837104, 0.0035093734, 0.00591493677, 0.00758798514, 0.0142579628, 0.00913287606, 0.00305401231, 0.00375726609, 0.00595392473, 0.00770979561, 0.0139692603, 0.00896289386, 0.00307695498, 0.00335327955, 0.00565154199, 0.00709476275, 0.0136973346, 0.00887558144, 0.00317198317, 0.00382901682, 0.00612527737, 0.00778822694, 0.0153034795, 0.00915563479, 0.00316161918, 0.00351460464, 0.00596835697, 0.00770570338, 0.0143638533, 0.00920159929, 0.00303377677, 0.00376587128, 0.00582369603, 0.0077192937, 0.0140715316, 0.00897964835, 0.00300698611, 0.00334435911, 0.00570823951, 0.00705463719, 0.0139227761, 0.00895028841, 0.00316197402, 0.00378428539, 0.00619960297, 0.00779124815, 0.0154124489, 0.00919010304, 0.003190452, 0.0035133257, 0.00596684124, 0.007694453, 0.0144626275, 0.00926567614, 0.00306032808, 0.00371632865, 0.00579734612, 0.00771648157, 0.0141282119, 0.00903089531, 0.00300064031, 0.00333821052, 0.00564955082, 0.00707533304, 0.0139409658, 0.00895593222, 0.00314485189, 0.00379929482, 0.0062048519, 0.00778411655, 0.0154293096, 0.00917176716, 0.00314144115, 0.0035004383, 0.00592387654, 0.00768164825, 0.0144066904, 0.00923869014, 0.00302301697, 0.00373101677, 0.00584851252, 0.00779240625, 0.0141262589, 0.00904164184, 0.00308296666, 0.00332805049, 0.005655088, 0.00717677642, 0.0140475687, 0.0090463385, 0.00324228127, 0.00376938283, 0.00618103007, 0.00794086419, 0.0155191589, 0.00923668221, 0.00315903104, 0.00349239353, 0.00595884817, 0.00774236815, 0.014483992, 0.00925357174, 0.00300664036, 0.00372305443, 0.00579526555, 0.00777888671, 0.0140853692, 0.00907286629, 0.00299323909, 0.00331398775, 0.0056539909, 0.00710836565, 0.0139514124, 0.00904234685, 0.00316388044, 0.00374900782, 0.00617797021, 0.00784481037, 0.0154551696, 0.00928128138, 0.00315913768, 0.00348565285, 0.0059295455, 0.00773957279, 0.0144829229, 0.00936468504, 0.0031235239, 0.00372507283, 0.00577984611, 0.00779185398, 0.0141612841, 0.00912599824, 0.00300769438, 0.00328759872, 0.00564069394, 0.00714462157, 0.0140371267, 0.0090258047, 0.00312187197, 0.00372319063, 0.00611792831, 0.00785607938, 0.0155348592, 0.00926772412, 0.00307891238, 0.00347227091, 0.00589853479, 0.00774388434, 0.0144765191, 0.00932293106, 0.00296099391, 0.00371002615, 0.00578994676, 0.00780520914, 0.0141914263, 0.00909971632, 0.00292502204, 0.00330739375, 0.00567520084, 0.00719361706, 0.01402032, 0.00909046829, 0.00309551344, 0.00376112317, 0.00615192158, 0.00794050284, 0.0155876856, 0.00927510019, 0.00308738695, 0.00349113974, 0.00598371541, 0.00781108346, 0.0145949256, 0.00936315861, 0.00294643408, 0.00372900744, 0.00581823708, 0.00781898852, 0.0142043531, 0.00909668673, 0.00290434668, 0.00331279729, 0.00562330941, 0.00714234961, 0.0140055483, 0.00906788651, 0.00304565951, 0.00375263533, 0.00614392105, 0.0079051666, 0.0155682284, 0.0093170302, 0.00306068477, 0.00349199027, 0.00589967519, 0.00776351104, 0.0144848228, 0.00936432183, 0.00294697657, 0.00371137634, 0.00576249696, 0.00783826225, 0.0142509397, 0.00917124841, 0.00294698635, 0.00328259263, 0.00559361326, 0.00719983177, 0.0140458075, 0.00908935722, 0.00305996719, 0.00374142639, 0.00617563492, 0.00799142569, 0.0156293828, 0.00933711231, 0.0030640983, 0.00348612969, 0.00594655145, 0.00787488371, 0.0145488903, 0.00941354036, 0.00293018483, 0.0037335481, 0.00578294601, 0.00790246017, 0.014261541, 0.00919049233, 0.00288569811, 0.00330050336, 0.00566328457, 0.00723786699, 0.0140431328, 0.00916689914, 0.00304364762, 0.0037625581, 0.00612490252, 0.00794184394, 0.0156183355, 0.00948057137, 0.00307520619, 0.00347617175, 0.00593544543, 0.0078504784, 0.0146567449, 0.009555283, 0.00294340169, 0.00371848536, 0.00582857942, 0.00788946822, 0.0143911466, 0.00932313222, 0.00290310406, 0.00330295251, 0.00568022672, 0.00722650439, 0.0141752576, 0.00924659241, 0.00304546999, 0.0037440008, 0.00615387876, 0.00792444218, 0.015702514, 0.00942889042, 0.00305972854, 0.00345073454, 0.00595990475, 0.00782726053, 0.0147013608, 0.00951239932, 0.00292866514, 0.00371813914, 0.00583880628, 0.00789718237, 0.0143624693, 0.00932618883, 0.00298982789, 0.00332263927, 0.00567404646, 0.00726847351, 0.0141653251, 0.00926558301, 0.00310563017, 0.00374598079, 0.0061750398, 0.00804313738, 0.0156873036, 0.00944090914, 0.00306230597, 0.00347500271, 0.00596525939, 0.00792380515, 0.0146213714, 0.00953202974, 0.00296795764, 0.0037496076, 0.00582143851, 0.00795724988, 0.0142948022, 0.00932149868, 0.00293164514, 0.00333279744, 0.00572734559, 0.00728364894, 0.014170167, 0.00926634483, 0.00305623724, 0.00376637257, 0.00622453634, 0.00805560313, 0.0159148946, 0.00952930469, 0.00309536653, 0.00348775019, 0.00601878716, 0.00786904059, 0.0146418093, 0.00959198736, 0.00296502584, 0.00375512801, 0.00583433546, 0.0079101352, 0.0144202849, 0.00932221673, 0.00295542763, 0.00331939105, 0.00573992869, 0.00729382643, 0.0141719067, 0.00926342513, 0.00305670197, 0.00376416184, 0.00625826977, 0.00803328212, 0.0159395579, 0.00943431258, 0.00310138287, 0.0035148384, 0.00605522888, 0.00793167297, 0.0148128895, 0.00953777973, 0.00295800669, 0.00371554331, 0.00584231177, 0.0079035284, 0.0144544328, 0.00928574055, 0.00293684425, 0.00332339108, 0.00573750213, 0.00722303987, 0.0142118465, 0.00929867383, 0.0031259479, 0.00376246707, 0.00623226864, 0.00809291657, 0.0158376601, 0.00945697539, 0.00307942787, 0.00345243071, 0.0059967218, 0.00782912318, 0.0148328682, 0.0095085986, 0.00293898024, 0.00375665375, 0.00590788946, 0.00801558699, 0.0145917358, 0.00933464337, 0.00293706125, 0.00337291881, 0.00578478025, 0.00728994329, 0.0143472962, 0.00922793336, 0.00307791471, 0.00379278674, 0.00622879155, 0.00801389571, 0.0157882962, 0.00942095183, 0.0030602233, 0.00354819419, 0.00598847028, 0.00795020722, 0.014873133, 0.00952332187, 0.00305603212, 0.00375837483, 0.00588257704, 0.00812107418, 0.0147159956, 0.00922155194, 0.00301891821, 0.0033397309, 0.00579183875, 0.00741976732, 0.0145679973, 0.00921444502, 0.00315532717, 0.00377805601, 0.00634274352, 0.00844457187, 0.0165853053, 0.00934478175, 0.00315633113, 0.00349511136, 0.00613291981, 0.00841791555, 0.0155146215, 0.00954300165, 0.00307670771, 0.00372512615, 0.00605858956, 0.00850996841, 0.0152416062, 0.00918933377, 0.00303318724, 0.00335973478, 0.00589476107, 0.00778850587, 0.0150841428, 0.00924826227, 0.00320136477, 0.00378559553, 0.00648572529, 0.00859264378, 0.016742019, 0.00937079918, 0.00319319172, 0.00351682678, 0.00626390614, 0.00846206304, 0.0156576373, 0.00952521153, 0.00307144551, 0.00375973154, 0.00619308371, 0.00852073729, 0.0151948575, 0.00923751574, 0.00297757122, 0.00339995208, 0.00599991111, 0.00782411359, 0.0151034528, 0.00926842447, 0.00315153785, 0.0038279437, 0.00656519132, 0.00861322321, 0.0166525599, 0.00937998481, 0.00311924773, 0.00355268805, 0.0062621031, 0.00847741123, 0.015520026, 0.00952046271, 0.00302344514, 0.00373845943, 0.00615566643, 0.00850967783, 0.0152391372, 0.00920534227, 0.00298458803, 0.00336571503, 0.00597159471, 0.00780496607, 0.0151271829, 0.00920033362, 0.00313225295, 0.00378349074, 0.00656823628, 0.00858203601, 0.0166742802, 0.0093152523, 0.00313401478, 0.00350707094, 0.00629556738, 0.00844141841, 0.0155046741, 0.00948333088, 0.00303149619, 0.00370669598, 0.00617871992, 0.00846308749, 0.0151524646, 0.0091462275, 0.0030139992, 0.00336964265, 0.00607571332, 0.00779419066, 0.0149386702, 0.00912789162, 0.00312920986, 0.00379475858, 0.0065632849, 0.0085861031, 0.0166318174, 0.00934182853, 0.00320120365, 0.00351938745, 0.00633910717, 0.00849621091, 0.0155493394, 0.00952048041, 0.00306228409, 0.00376234925, 0.00629256386, 0.00850209314, 0.0151877077, 0.00918155722, 0.00299628126, 0.00338368025, 0.00608774973, 0.00780645758, 0.0150405522, 0.00918239076, 0.00311945844, 0.00382339745, 0.00657514809, 0.00857784599, 0.0166126583, 0.0092930831, 0.00311728241, 0.00351222092, 0.00631791959, 0.00844958238, 0.0155158285, 0.00944736786, 0.00302435667, 0.00373275368, 0.00624998426, 0.00848918408, 0.0152297942, 0.00916669052, 0.00299552339, 0.0033514488, 0.00605015736, 0.00778878666, 0.0150363911, 0.00916064624, 0.00312983943, 0.0038116069, 0.00657428196, 0.00858157407, 0.0166253448, 0.00928779878, 0.00312639237, 0.00352326431, 0.00633698702, 0.00845006946, 0.0155155091, 0.0094665708, 0.00304539129, 0.00374413445, 0.00624970533, 0.0084907217, 0.0151999872, 0.00918514095, 0.00300876936, 0.00337830093, 0.00610745605, 0.00780856377, 0.0150620416, 0.00921608694, 0.00314983376, 0.00381135871, 0.0066215652, 0.00858430844, 0.0167103913, 0.00931036007, 0.00315228268, 0.00352375791, 0.00638597505, 0.00846945122, 0.0156371593, 0.00944336597, 0.00304083759, 0.0037688748, 0.00629321067, 0.00853371341, 0.0152712576, 0.00914143212, 0.00299314037, 0.00338958809, 0.00613978878, 0.0078533981, 0.0151314521, 0.00919685699, 0.00313963927, 0.00384522043, 0.00664645573, 0.00866698287, 0.0168173052, 0.00935990922, 0.00314859115, 0.00355849275, 0.00640416425, 0.00849831942, 0.0156649426, 0.009519157, 0.0030382697, 0.003768828, 0.0062698815, 0.00857852306, 0.0153193334, 0.00921542849, 0.00299844029, 0.00338803395, 0.00613074517, 0.00788719859, 0.0151377562, 0.00919445418, 0.00311913365, 0.00382650248, 0.00662837829, 0.00869381148, 0.016768327, 0.00937100407, 0.00311571057, 0.00355933304, 0.00638563931, 0.00854473468, 0.0156395808, 0.00954956282, 0.0030302424, 0.00378659414, 0.00630027661, 0.00856210664, 0.0152718453, 0.00922247581, 0.00298807048, 0.00341095822, 0.00619210349, 0.00791232754, 0.0151544372, 0.00926273409, 0.00313341897, 0.00381718716, 0.0066923243, 0.00868913531, 0.0167971253, 0.00941213593, 0.00314480695, 0.00355542381, 0.00643105386, 0.00860076398, 0.0157734454, 0.00962256733, 0.00306783849, 0.00378039666, 0.00633001328, 0.00864958204, 0.0153964804, 0.00929678418, 0.00301270722, 0.00340816006, 0.00619413797, 0.00793324132, 0.0152640585, 0.00934237987, 0.0031413706, 0.00382613321, 0.00665139407, 0.00870214123, 0.0169650186, 0.00946832821, 0.00313344272, 0.00355577213, 0.00640513469, 0.00855305977, 0.0157882348, 0.0096527515, 0.00305384374, 0.00377455284, 0.00630154833, 0.00859513413, 0.015424124, 0.00933598354, 0.00300629158, 0.00339101395, 0.00610798877, 0.00785434619, 0.0152566219, 0.00931616779, 0.00317870849, 0.00381548703, 0.00661011413, 0.00870347302, 0.016974628, 0.0094088912, 0.00316662458, 0.00354771875, 0.00636218628, 0.00853875838, 0.0158197079, 0.00957582053, 0.00307002943, 0.0037750781, 0.00626182975, 0.00860664062, 0.0154683664, 0.00923861563, 0.00303177303, 0.00341952429, 0.00611347705, 0.00793574471, 0.0152612496, 0.00929015968, 0.00316525716, 0.00382600259, 0.00660669245, 0.00873904955, 0.0169192422, 0.00942065753, 0.00315402704, 0.00356084015, 0.00633867504, 0.00859284308, 0.0158096198, 0.00958808418, 0.00306665152, 0.0037728278, 0.00628895778, 0.00859480165, 0.0153675359, 0.00925653148, 0.00300994283, 0.00340242987, 0.00609035604, 0.00793740805, 0.0152038494, 0.00925823767, 0.00316870539, 0.00380889559, 0.00658523431, 0.00869427528, 0.016879499, 0.00939938519, 0.00315560331, 0.00352717866, 0.00634999014, 0.0085199587, 0.0157067478, 0.00955096073, 0.00307531143, 0.0037453298, 0.00621715421, 0.0085450504, 0.0153423091, 0.00918819662, 0.00303857471, 0.00336810248, 0.00607757969, 0.00780451903, 0.0151315955, 0.00920998864, 0.00316553819, 0.0037985458, 0.00659313146, 0.00861147977, 0.0167748686, 0.00935454201, 0.00317796995, 0.00352146826, 0.00635685353, 0.00844885409, 0.0156684294, 0.00952075887, 0.00306674745, 0.00374068343, 0.00632959651, 0.00851711631, 0.0153088691, 0.00920848828, 0.00303756213, 0.00338036288, 0.00615968229, 0.00780905504, 0.0151946694, 0.0092047425, 0.00316977943, 0.00383068342, 0.00664140144, 0.00860950723, 0.0168101378, 0.00939555932, 0.00314102438, 0.00355296629, 0.00639904989, 0.0084590707, 0.0157233197, 0.0095143849, 0.00302777323, 0.00376713648, 0.00629332429, 0.0085199587, 0.0152932089, 0.00926269963, 0.00300915563, 0.00336113409, 0.00611317577, 0.00784049556, 0.0151617257, 0.00924264453, 0.00309288385, 0.00377649488, 0.00668569654, 0.00854343362, 0.0167892817, 0.00934990402, 0.00309197675, 0.00351299229, 0.00638001459, 0.00843119994, 0.0156458579, 0.0094770249, 0.00301203411, 0.00374592771, 0.00626139669, 0.00843612105, 0.0152791189, 0.00918097701, 0.00296549825, 0.00336045003, 0.00608428335, 0.00778543763, 0.0151927378, 0.00916520506, 0.00311080436, 0.00378661766, 0.00654042978, 0.00860344339, 0.0167980455, 0.00931532308, 0.00313119451, 0.0035220345, 0.00632205233, 0.0084514441, 0.0156319328, 0.00950799324, 0.00303285406, 0.00372906728, 0.00623755157, 0.00848649535, 0.0152552109, 0.00918245129, 0.00298041757, 0.00334829348, 0.00608009147, 0.00778862415, 0.0150792422, 0.00915029924, 0.00313646067, 0.00381511752, 0.006536006, 0.0085483836, 0.0166623145, 0.00927957986, 0.00312057976, 0.00349307572, 0.00633545546, 0.00844056997, 0.0156452805, 0.00947497599, 0.00303867273, 0.00370401703, 0.00622889167, 0.0084467046, 0.0152334571, 0.00912584364, 0.0029881699, 0.00334831933, 0.00602808315, 0.00779266423, 0.0151509782, 0.00914764591, 0.00314441556, 0.00376189151, 0.00654113945, 0.00861400831, 0.0166619699, 0.00928666722, 0.00314307678, 0.00349129201, 0.00631762389, 0.00855780113, 0.0156732611, 0.00947205909, 0.00307926512, 0.00371847628, 0.00625809794, 0.00854877476, 0.0152800307, 0.00912493933, 0.00303444639, 0.00331448554, 0.00613172492, 0.00789449271, 0.0151870586, 0.00912374537, 0.00319056539, 0.00377158797, 0.00662996434, 0.00865904801, 0.0167862624, 0.00921939127, 0.00316048227, 0.00351369288, 0.00642112363, 0.00858588424, 0.0158218294, 0.00944597181, 0.00308828359, 0.00375505723, 0.00636121631, 0.00881270878, 0.0158037003, 0.00914646126, 0.00306629576, 0.00333291641, 0.00617945241, 0.00813699979, 0.0154775698, 0.00920167286, 0.00319669372, 0.00380392675, 0.00667221658, 0.00872891117, 0.016840918, 0.00933087897, 0.00320057641, 0.00354529335, 0.00643984694, 0.00857451465, 0.0157045666, 0.00953984354, 0.00310768909, 0.00379833998, 0.00629622675, 0.00857137609, 0.015339097, 0.00921586435, 0.00306704221, 0.0033864635, 0.00612596795, 0.00788983516, 0.0151936943, 0.00926158857, 0.00323749869, 0.00385367917, 0.00663136784, 0.00869879313, 0.0168739986, 0.00938694365, 0.00321406941, 0.00356142223, 0.00636573276, 0.00855708029, 0.015742911, 0.00960168615, 0.0031248501, 0.00381448679, 0.00634091953, 0.00856164563, 0.0153299458, 0.00925066415, 0.00307102967, 0.0034283523, 0.00617485633, 0.00787517894, 0.015204235, 0.00931442995, 0.00320296292, 0.00388436392, 0.0066056475, 0.00863695703, 0.0168589614, 0.00941358134, 0.00320741301, 0.00357352523, 0.00637127832, 0.00850030873, 0.015784435, 0.00962392986, 0.00313093397, 0.00380935334, 0.00629957765, 0.00853089057, 0.0153864864, 0.00929976813, 0.00308326888, 0.00339977699, 0.00612857332, 0.00790032838, 0.0152981346, 0.00934027135, 0.0032467132, 0.00385736371, 0.00661969045, 0.00868197531, 0.0169291142, 0.00948259607, 0.00321879541, 0.00358109199, 0.00641794782, 0.0085566435, 0.0158092938, 0.00965835527, 0.00314311241, 0.00382872252, 0.00633860333, 0.00858280808, 0.0154296653, 0.00932485051, 0.00309289084, 0.00340830861, 0.00613726908, 0.00791204069, 0.015263808, 0.00934751052, 0.00323851546, 0.00387971173, 0.00658050086, 0.00870108884, 0.0169355422, 0.00946620945, 0.00321195275, 0.00359268766, 0.00636037253, 0.0086139515, 0.0157648977, 0.00963904057, 0.00313436054, 0.00382402958, 0.00632425444, 0.00854740571, 0.0153059466, 0.00932446308, 0.00309350109, 0.00340472814, 0.00611335179, 0.0079140868, 0.0151900472, 0.00933459029, 0.0032506031, 0.00386663876, 0.00656785397, 0.00868458673, 0.0168678947, 0.00946198963, 0.00323287328, 0.00355553208, 0.00633289898, 0.00857615191, 0.0156693552, 0.0096196318, 0.00314834132, 0.00380646647, 0.00624951301, 0.00858611893, 0.0153119704, 0.00934139639, 0.00317383185, 0.00340998243, 0.00607315684, 0.00791314431, 0.0151265869, 0.00930618402, 0.0032686207, 0.00385259371, 0.00653033657, 0.00866065267, 0.0167522803, 0.00942478888, 0.00323416456, 0.00356352958, 0.00631958991, 0.00851058681, 0.0156265032, 0.00960888993, 0.00314034079, 0.00381241459, 0.00622886792, 0.00848153327, 0.0152110681, 0.00921991002, 0.00311181927, 0.00342042278, 0.00604585139, 0.00783411134, 0.0150911566, 0.00923169963, 0.0032380647, 0.00388689805, 0.00656748051, 0.00867343135, 0.0166936312, 0.00938988943, 0.00320849428, 0.0035882045, 0.00633757329, 0.0084965108, 0.0155160557, 0.00949387066, 0.00312940893, 0.0038227872, 0.00624779565, 0.00846178364, 0.0151575543, 0.00913353916, 0.0030926459, 0.00341378944, 0.00601423578, 0.00777166197, 0.0150319086, 0.00916817132, 0.00330021139, 0.00387964514, 0.00649844622, 0.00851459149, 0.0166423488, 0.00932826009, 0.00326020061, 0.0035858287, 0.00626017991, 0.00841663778, 0.0155841289, 0.00946146064, 0.00319446996, 0.00381221483, 0.00623349799, 0.00832871813, 0.015209063, 0.00912119821, 0.00314197107, 0.00340933772, 0.00591149181, 0.00771422544, 0.0150034269, 0.00911736302, 0.00325299683, 0.00384798856, 0.00647085253, 0.00851631816, 0.0167140272, 0.00923587941, 0.00318795978, 0.00355268805, 0.00626386795, 0.00841986295, 0.0157008991, 0.00935009867, 0.00311549427, 0.00377148064, 0.00629189704, 0.00857233722, 0.0153682437, 0.00908900052, 0.00308793434, 0.00336641585, 0.00600948883, 0.00789108872, 0.0151192294, 0.00911749154, 0.00314368005, 0.00384712056, 0.00649438938, 0.00857576635, 0.0169913527, 0.00924006011, 0.00314157666, 0.00356307463, 0.00612364896, 0.00823450182, 0.0153707461, 0.00942704175, 0.00314107677, 0.00381649844, 0.00608102605, 0.00825088471, 0.0150063727, 0.00909581315, 0.0030974641, 0.00340112997, 0.00583185209, 0.00760187116, 0.0150129637, 0.00909395423, 0.00318666897, 0.00382135645, 0.00626526633, 0.00834917929, 0.0164245553, 0.00923493691, 0.00315593323, 0.00349245314, 0.00603486085, 0.00813355949, 0.0152843064, 0.00938851386, 0.00308264419, 0.00371749559, 0.00595434196, 0.00812312495, 0.0149800628, 0.00908931904, 0.00304148672, 0.00334549253, 0.00571630429, 0.00749746943, 0.0149162253, 0.00909779873, 0.00321441656, 0.00377390534, 0.00623600231, 0.00827374961, 0.0165355261, 0.00919596199, 0.00323577691, 0.00349093042, 0.0059947893, 0.00809968542, 0.0153289316, 0.0094027305, 0.00311510195, 0.00370584382, 0.00596332969, 0.00817066617, 0.0148706408, 0.00899312645, 0.00307176262, 0.00332556525, 0.00569452904, 0.00748960394, 0.0147428541, 0.00895391777, 0.00321178371, 0.00377876638, 0.00617503701, 0.0082743708, 0.0162576921, 0.00918325316, 0.00317918439, 0.00349621288, 0.00603057491, 0.00826669112, 0.015298509, 0.00934269466, 0.00311134313, 0.00372548029, 0.00597135164, 0.0082379207, 0.0149341663, 0.00906831119, 0.0030890177, 0.0033093763, 0.00577978836, 0.00746607268, 0.0147825815, 0.00904517993, 0.00316257984, 0.00378628843, 0.00617719768, 0.00829003006, 0.0164233092, 0.00925774779, 0.00318753417, 0.00350355171, 0.00603690371, 0.008123287, 0.0152748367, 0.00944349542, 0.00310655148, 0.00371825579, 0.00593301235, 0.00813982449, 0.0148843788, 0.00908936467, 0.00301907444, 0.00332076708, 0.0057499134, 0.00753720757, 0.0148633281, 0.0092383232, 0.00313845742, 0.00373011408, 0.00616957992, 0.0083460724, 0.0163101964, 0.00933452044, 0.00321152247, 0.00353056774, 0.0060914848, 0.00829588808, 0.015194471, 0.00950053614, 0.00303298677, 0.00377038238, 0.00613692869, 0.00817614701, 0.0147127826, 0.00916312262, 0.00301398919, 0.0033158483, 0.00578941405, 0.00743493997, 0.0147342486, 0.00921534188, 0.00313608348, 0.00377568044, 0.00626010867, 0.00812128652, 0.0162083674, 0.00934517849, 0.0031686076, 0.00346534001, 0.00614560721, 0.00801154692, 0.0152310673, 0.00947609916, 0.0030750467, 0.00369948847, 0.00609348854, 0.00808230322, 0.0148620429, 0.00918061193, 0.00304879714, 0.00337147154, 0.00590680586, 0.00741919875, 0.0147629119, 0.00920344144, 0.00314183068, 0.00386442803, 0.00634222059, 0.00812983699, 0.0162958875, 0.00929264259, 0.00310291676, 0.00355766108, 0.00624248339, 0.0079592308, 0.0152798146, 0.00943667814, 0.00304812426, 0.00374403852, 0.00599267939, 0.00795756839, 0.014942944, 0.00911283121, 0.00303941546, 0.00337834097, 0.00578437187, 0.0073190676, 0.0147723071, 0.00908438023, 0.00312450412, 0.0038645009, 0.00626505259, 0.00805364549, 0.0164104588, 0.00916378479, 0.00314814248, 0.00351522258, 0.00609199516, 0.00801819656, 0.0152413417, 0.00942376442, 0.00305439229, 0.00378306862, 0.00611230079, 0.00807602517, 0.0148515403, 0.00913291052, 0.00304969843, 0.00342491968, 0.00589489564, 0.00750523666, 0.0148418462, 0.00918813702, 0.00322620198, 0.00395047339, 0.00642837025, 0.00833539292, 0.016383905, 0.00924155302, 0.0032253773, 0.00364729669, 0.00614674017, 0.00831040461, 0.015345213, 0.00947339088, 0.00311671896, 0.00393637316, 0.00614651665, 0.00830589049, 0.0150327422, 0.00914589874, 0.00303634978, 0.0035210636, 0.00597475423, 0.00762559939, 0.0150255412, 0.00915567484, 0.0031735783, 0.0039904844, 0.00645728549, 0.00826264545, 0.0163359232, 0.00924642663, 0.00316141662, 0.00360189984, 0.00622058753, 0.00829705782, 0.015442797, 0.00948690996, 0.00313825463, 0.00394184794, 0.00616514869, 0.00850857515, 0.0149753867, 0.00910492986, 0.00308882399, 0.00347781065, 0.00594425807, 0.00774667645, 0.0149311703, 0.00912321452, 0.00322436867, 0.00392263755, 0.00639680121, 0.00833616406, 0.0163288657, 0.00912651699, 0.00320565887, 0.00355474791, 0.00621236581, 0.00830320455, 0.0153569328, 0.00926057901, 0.00311558018, 0.00385063444, 0.00631053606, 0.0083141746, 0.0149804568, 0.00893546734, 0.00308644958, 0.00343086058, 0.00611068727, 0.0077095991, 0.0148789128, 0.00890137535, 0.00320877577, 0.00390630169, 0.00658772141, 0.00841816608, 0.0163703058, 0.00902663637, 0.00319103245, 0.00359812332, 0.00631766301, 0.0083283959, 0.0153205395, 0.00925911684, 0.00312664942, 0.00385779771, 0.00639971951, 0.00845305063, 0.0151143502, 0.00894864742, 0.00308032101, 0.00345934415, 0.00619430235, 0.00784828048, 0.0149980374, 0.00898348074, 0.0032355052, 0.00392313302, 0.00673105614, 0.00866468251, 0.016677767, 0.00912609417, 0.00320517737, 0.00357190706, 0.00669350056, 0.00848440174, 0.0156749375, 0.00939796399, 0.00315075926, 0.00384961744, 0.00658051344, 0.00885883532, 0.0153629268, 0.00897503272, 0.00310283131, 0.00344174728, 0.00612805551, 0.00823948719, 0.015251115, 0.00911340024, 0.00322242454, 0.00398085034, 0.00666328846, 0.00911454484, 0.0167315584, 0.00925812032, 0.0032090093, 0.00356204691, 0.00650168816, 0.00889739115, 0.0156268869, 0.00950855389, 0.00315676443, 0.00382105005, 0.00638692267, 0.00881671626, 0.0152122471, 0.00910355337, 0.00308556762, 0.00338439108, 0.00623048516, 0.00815497618, 0.0151466597, 0.00906489603, 0.0032766622, 0.00390791614, 0.0068414933, 0.00902507175, 0.0166344829, 0.00919273868, 0.00321354135, 0.00351784262, 0.0063405917, 0.00892365538, 0.0154646793, 0.00936693978, 0.00313981506, 0.00381535292, 0.00621906389, 0.00877452828, 0.0150624793, 0.00894887652, 0.00307403551, 0.00333184563, 0.0059740236, 0.00802369043, 0.0150352689, 0.00910424627, 0.00321252272, 0.00385408197, 0.00650172215, 0.00883471873, 0.0165926199, 0.00915528089, 0.00315744313, 0.00349897146, 0.00632188795, 0.00879215635, 0.0155671956, 0.00937914755, 0.00310998387, 0.00374251278, 0.00636890018, 0.00884029921, 0.0152994907, 0.00908966269, 0.00303434534, 0.00335109187, 0.00604895828, 0.00806380715, 0.0152316894, 0.00912789628, 0.00317593873, 0.00375094917, 0.00643265154, 0.00896635, 0.0166231301, 0.00924721826, 0.00312909973, 0.00350164599, 0.00634182943, 0.00901169982, 0.0158904865, 0.00963167846, 0.00304865651, 0.00381568982, 0.00623067468, 0.00912061986, 0.0154793141, 0.00929176528, 0.00305910362, 0.00341417221, 0.00600918988, 0.00834342092, 0.0152992839, 0.00922734477, 0.00318356534, 0.0039041799, 0.0064135585, 0.00917169824, 0.0168313533, 0.00920714345, 0.00316031068, 0.00354152545, 0.00611826824, 0.00904634316, 0.0158145539, 0.00948448665, 0.00321665732, 0.00387796178, 0.00592321344, 0.00910400879, 0.015721608, 0.00921188667, 0.00315720891, 0.00346184056, 0.00574034266, 0.00847179443, 0.0157238673, 0.00943807233, 0.00326157035, 0.00393553078, 0.00632497948, 0.00934493914, 0.0172885861, 0.00965605211, 0.0032794897, 0.00364035275, 0.00618836656, 0.00932525191, 0.0163210407, 0.00983435847, 0.00320234057, 0.00389742991, 0.00619184552, 0.00941430964, 0.0158360992, 0.00943514891, 0.00314089726, 0.00349274208, 0.00591578102, 0.00882009231, 0.0157495011, 0.00985318236, 0.00326530077, 0.00395370508, 0.00619544415, 0.00960325543, 0.0172520243, 0.00983812939, 0.00337429135, 0.00367426267, 0.00610528281, 0.00990573503, 0.0163746551, 0.0101447664, 0.00329184649, 0.00381913874, 0.00611646147, 0.00935437437, 0.015744675, 0.0092415791, 0.00316208089, 0.00343494024, 0.00589212403, 0.00876639597, 0.0156805161, 0.00924136955, 0.00330393878, 0.00387355778, 0.00618962757, 0.00955226365, 0.0171958618, 0.00948228128, 0.00322857359, 0.00364682521, 0.00597832957, 0.00929759629, 0.0160177816, 0.00960433576, 0.00316746649, 0.00375210424, 0.00593424076, 0.00924660172, 0.0155948708, 0.00927776564, 0.00313640363, 0.00336867548, 0.00565936603, 0.00866589509, 0.0155158667, 0.00934689306, 0.00325418939, 0.00391130894, 0.00612387294, 0.00948526524, 0.0169246681, 0.00941425189, 0.00322721456, 0.00352517655, 0.00592397153, 0.00945609529, 0.0160663817, 0.00959052052, 0.00316705974, 0.00379531342, 0.00591889676, 0.00921068992, 0.0155113712, 0.00925745908, 0.00312783406, 0.00338616874, 0.00561101502, 0.00860334188, 0.0155082708, 0.00930803828, 0.00322835287, 0.00395382894, 0.00613752799, 0.00958870444, 0.017033482, 0.00934962928, 0.00321271643, 0.00355088571, 0.00595807377, 0.0094104344, 0.0159841981, 0.00958998036, 0.0031761846, 0.00375216105, 0.00588335516, 0.00935376436, 0.0155683737, 0.00918495003, 0.00314408052, 0.00338705559, 0.00563952234, 0.00868916418, 0.0155074541, 0.00925468653, 0.00323902234, 0.00387576083, 0.0061454759, 0.00952657964, 0.0170112941, 0.00932325609, 0.00321604405, 0.0035275491, 0.00596613344, 0.00948587526, 0.0160293058, 0.00954511669, 0.00318022887, 0.00378685119, 0.00589112984, 0.00938047376, 0.0155807566, 0.00912136119, 0.00313109346, 0.0033674459, 0.0056710639, 0.0088135004, 0.0156833082, 0.00926418882, 0.00320723117, 0.00390082481, 0.00626499346, 0.00978084654, 0.0171244964, 0.00936999451, 0.00318725826, 0.0035781886, 0.00609599845, 0.00966579746, 0.0160314497, 0.00968440156, 0.0031653652, 0.00383498729, 0.00608448777, 0.00944537856, 0.0155736078, 0.00933362916, 0.00309521798, 0.00348426215, 0.00581345428, 0.00882477034, 0.0155114736, 0.00934716966, 0.00320350821, 0.00407130923, 0.00630261656, 0.00968491379, 0.0170239992, 0.00939556863, 0.00318088988, 0.00367160398, 0.00613898505, 0.00965881161, 0.0160069093, 0.00961204339, 0.00316217123, 0.00391975418, 0.00614552293, 0.00964653213, 0.0156285744, 0.00933830347, 0.00312166568, 0.00351712061, 0.00583649054, 0.00896070804, 0.0155558372, 0.00937335007, 0.00324296579, 0.00409869663, 0.00628989097, 0.00981965102, 0.0170601439, 0.00937046763, 0.00320218806, 0.00366444467, 0.00617197156, 0.00972474553, 0.0160017572, 0.00960638933, 0.0031708586, 0.00394893857, 0.00610478548, 0.00964598451, 0.0155449174, 0.00927771721, 0.00312664337, 0.00352596375, 0.00593299186, 0.00906765554, 0.0156012038, 0.0093848072, 0.00324737211, 0.00411698269, 0.00639170595, 0.00998998247, 0.0170853753, 0.00944107957, 0.00320978463, 0.00375071587, 0.00623052381, 0.00983894709, 0.0159800518, 0.00967025291, 0.00316596124, 0.0039549619, 0.00613948004, 0.00971376803, 0.0155409491, 0.00925219897, 0.00312861498, 0.00353442994, 0.00589511916, 0.00905856024, 0.0155187277, 0.00934304763, 0.00323767238, 0.00411953498, 0.00634350628, 0.00992644113, 0.0170367695, 0.00940220989, 0.00320113357, 0.00371077354, 0.0061784382, 0.00983093679, 0.0159602966, 0.00963830762, 0.00316458265, 0.00396744674, 0.00613363413, 0.00966398511, 0.0155216567, 0.00925679412, 0.0031301619, 0.00353627093, 0.00586563861, 0.00900038704, 0.015474977, 0.00939835981, 0.00325839873, 0.00418572081, 0.0063802083, 0.00993879139, 0.0169466455, 0.00942699146, 0.00322095584, 0.00372567843, 0.00618780311, 0.00982895587, 0.0160158183, 0.00971205812, 0.00319523574, 0.00393703533, 0.00612016115, 0.00968802813, 0.0155169852, 0.00929750968, 0.00313238846, 0.00354662654, 0.00586916227, 0.0090553062, 0.0155474283, 0.00939296279, 0.00326326513, 0.00415095966, 0.006362407, 0.00993329473, 0.0170267597, 0.00940439478, 0.00323228049, 0.00369746983, 0.00615678122, 0.00973050296, 0.0159838609, 0.00964649022, 0.0031724642, 0.00389580126, 0.00609785365, 0.00952601153, 0.0155088827, 0.00923588872, 0.00314131426, 0.00350339827, 0.00587231014, 0.00898726378, 0.015553304, 0.00928669237, 0.0032658889, 0.0040857275, 0.00642273575, 0.0100483829, 0.0170585755, 0.0093472451, 0.00323372497, 0.00369488704, 0.00628289254, 0.00993462745, 0.0160354357, 0.00964727346, 0.00319171837, 0.0039457567, 0.00617969828, 0.00973740965, 0.0156189529, 0.00924628787, 0.00315549551, 0.00355599821, 0.00588081684, 0.00909498893, 0.0156359188, 0.00931019243, 0.00327529036, 0.00412829081, 0.00635432359, 0.0099571459, 0.0171373673, 0.00937451981, 0.00324040651, 0.00368679152, 0.00610981556, 0.00971416291, 0.0160494968, 0.00961519033, 0.00318502309, 0.00388209708, 0.00602500327, 0.00961541757, 0.0156146716, 0.00925181806, 0.0031372644, 0.00347402832, 0.00575062772, 0.00886524562, 0.0155408019, 0.00935528614, 0.00326865935, 0.00402201992, 0.00624401588, 0.00981050264, 0.0170456525, 0.00939085148, 0.00322988769, 0.00361703732, 0.00601872476, 0.00965198502, 0.0159492176, 0.00960376486, 0.00317605492, 0.00382508314, 0.00590492459, 0.009511563, 0.0154622039, 0.00915439893, 0.00311092287, 0.00340951257, 0.00568107795, 0.00889609288, 0.0154177388, 0.00924910512, 0.00324233994, 0.00394963613, 0.00614907406, 0.00981901959, 0.0169579666, 0.00930519775, 0.00321149314, 0.0035784638, 0.00600222964, 0.00965333078, 0.0158923212, 0.00955097843, 0.00314198597, 0.00380541966, 0.00594019005, 0.00951906014, 0.0154663194, 0.00916312262, 0.00310577056, 0.00338873314, 0.00568232778, 0.00890106428, 0.0154269999, 0.00927327853, 0.00322419871, 0.00389416399, 0.00617404887, 0.00976126548, 0.0168991592, 0.00933920778, 0.00319971726, 0.00356841786, 0.00603303872, 0.00961933285, 0.0158387087, 0.00962695759, 0.00315620797, 0.00389753957, 0.00603791373, 0.00962053146, 0.015431839, 0.00921696983, 0.00313198799, 0.00344125973, 0.00577089842, 0.00892850757, 0.015393408, 0.00933349691, 0.00323423813, 0.00394657627, 0.00621838355, 0.00984921027, 0.0168113057, 0.00942321308, 0.00320406212, 0.00358861848, 0.00600580126, 0.00967044849, 0.0157859083, 0.00978024583, 0.00313871144, 0.00379616069, 0.0059766802, 0.00952812191, 0.015425819, 0.00938314572, 0.00309342216, 0.00340769463, 0.00573479943, 0.00882203132, 0.0152931232, 0.00941365678, 0.00322546321, 0.00403207773, 0.00625830516, 0.00977613777, 0.0168142375, 0.00948430691, 0.00321560726, 0.00363196898, 0.00607357174, 0.00974478759, 0.015731357, 0.00984245539, 0.00316941342, 0.00379300327, 0.00589363743, 0.00958280545, 0.0152413556, 0.00942880102, 0.00310826977, 0.00343512651, 0.00566644641, 0.00874801725, 0.0152434669, 0.00939259864, 0.00320315501, 0.00386093091, 0.00612489088, 0.00962697621, 0.0168581139, 0.00933726225, 0.00316190347, 0.00350460247, 0.00586906215, 0.00903597474, 0.0155278165, 0.00975204259, 0.00311085489, 0.00372530986, 0.00581899937, 0.00898338761, 0.0150336865, 0.00958369114, 0.00315745501, 0.00350717921, 0.0057574478, 0.0084273424, 0.0150218848, 0.0097252978, 0.00326116616, 0.00411150465, 0.00621779636, 0.00948038418, 0.0166592114, 0.00975919142, 0.00327418372, 0.00376535975, 0.00615119888, 0.0096480567, 0.0158919785, 0.00979292206, 0.00328356633, 0.00395855121, 0.00619602576, 0.00934915338, 0.0153456014, 0.00931990054, 0.00328526134, 0.00351792644, 0.00585311139, 0.00861104485, 0.0154372742, 0.00937381573, 0.00340624643, 0.00406568637, 0.00643490441, 0.00956750289, 0.0170150492, 0.00942427199, 0.00336270453, 0.00379302469, 0.00631857291, 0.00944036897, 0.0160294492, 0.0097296061, 0.00329108443, 0.00403525168, 0.00627003843, 0.00943942741, 0.0155082922, 0.00933930557, 0.00325090694, 0.00351377646, 0.00603572465, 0.00882717315, 0.0156456754, 0.00939271413, 0.00333327404, 0.00426663132, 0.00661768671, 0.00948054437, 0.016743958, 0.00937352702, 0.00327572157, 0.00371549744, 0.00629735691, 0.00933354162, 0.0157835819, 0.00958295073, 0.00317473453, 0.00403009215, 0.0062632421, 0.00919423252, 0.0152015518, 0.00919499341, 0.00314683327, 0.00361166755, 0.0060254978, 0.00862884428, 0.015347044, 0.00921821594, 0.00326759554, 0.0042943568, 0.00657321746, 0.00938638952, 0.0168346372, 0.00932780281, 0.00323989522, 0.00382092479, 0.00634563481, 0.00935223699, 0.0158864316, 0.00958940573, 0.00322506018, 0.00408751657, 0.00624065287, 0.00923893414, 0.0153999859, 0.00920529477, 0.00314604212, 0.00362773356, 0.00593234552, 0.00853592809, 0.0153376563, 0.00930056162, 0.00327391736, 0.00425394485, 0.00645506475, 0.00947392918, 0.0168358348, 0.00949348602, 0.00323786493, 0.00381999183, 0.00618657237, 0.00924924854, 0.0157992132, 0.00977321528, 0.00321675348, 0.00415651035, 0.00623143883, 0.00923824403, 0.0152665041, 0.00937539153, 0.0031829013, 0.00362349092, 0.00606110319, 0.0087288525, 0.015232834, 0.00956029352, 0.00337633654, 0.00431932881, 0.00643518101, 0.00947985984, 0.0167194828, 0.00951250736, 0.00336889643, 0.00384955155, 0.00621289946, 0.00938236993, 0.0157659724, 0.0100677824, 0.00332511147, 0.00424995366, 0.00616402738, 0.00940118823, 0.0153647652, 0.00945215393, 0.00321474811, 0.00383437541, 0.00599491736, 0.00885666814, 0.0153130386, 0.0097776223, 0.00338117243, 0.00453734584, 0.00614037318, 0.00956968032, 0.0167831313, 0.00981055852, 0.00339445821, 0.0040700445, 0.00596361188, 0.0092267897, 0.0156567674, 0.00985785387, 0.00338867493, 0.00438559428, 0.00586954923, 0.00899268407, 0.015241934, 0.00942724571, 0.00338830473, 0.00386129413, 0.0055155186, 0.00848465692, 0.0150278499, 0.00938932039, 0.00338003668, 0.00457308907, 0.00568133639, 0.00873928051, 0.0165648554, 0.00942025334, 0.00322140637, 0.0039050444, 0.00580766145, 0.00923005957, 0.0156888869, 0.00974699296, 0.00314051518, 0.00405539712, 0.00586532708, 0.00921726227, 0.015219151, 0.00934202783, 0.00308415527, 0.00357649243, 0.00581802847, 0.00876207184, 0.0151930163, 0.00946667418, 0.00330618978, 0.0045449445, 0.00633995468, 0.00943989307, 0.0166870411, 0.00959782396, 0.00333951507, 0.00425358303, 0.00610770192, 0.00972724427, 0.0158753712, 0.00995643064, 0.00336220278, 0.00477407593, 0.00613973523, 0.00981755462, 0.0152219934, 0.00983098894, 0.00333338347, 0.0042790235, 0.00608130498, 0.0091169104, 0.0152509781, 0.00989157427, 0.00333868642, 0.00484719686, 0.00612535561, 0.00939956866, 0.0169008207, 0.0100916484, 0.00333922985, 0.0044519878, 0.0060106311, 0.00976862945, 0.0159816183, 0.0108040776, 0.00338216731, 0.00486378325, 0.00604457362, 0.00965668168, 0.0155477067, 0.0105404882, 0.00336433016, 0.00400589593, 0.0054623019, 0.00833654776, 0.0159890074, 0.0108764283, 0.00337084057, 0.00451306906, 0.00622760458, 0.00922726095, 0.018128518, 0.0106227314, 0.00335381203, 0.00396028394, 0.00633148337, 0.00960770994, 0.0169834942, 0.0112453885, 0.00336591015, 0.00431912718, 0.00615366036, 0.00975130126, 0.0161016416, 0.0110236835, 0.0032902651, 0.00391531084, 0.00572739122, 0.00887807924, 0.0162578579, 0.0112140877, 0.00342891435, 0.00473354897, 0.00617517205, 0.0101806838, 0.0179094691, 0.011303992, 0.00336701563, 0.00415204978, 0.00604681438, 0.010067299, 0.0168772768, 0.011551816, 0.00328993052, 0.00427904911, 0.00587099371, 0.0100314533, 0.0165442917, 0.011339589, 0.00320580788, 0.00381831522, 0.00563216815, 0.00928797293, 0.0162116308, 0.0119090602, 0.003387606, 0.00457525207, 0.00642795349, 0.00989363529, 0.0181092266, 0.011213664, 0.00331372931, 0.00412956905, 0.00581485173, 0.00920263771, 0.0169599466, 0.0115665812, 0.00311482628, 0.00409918372, 0.00585617777, 0.00923519768, 0.0161064789, 0.0105944593, 0.00310058845, 0.00362380245, 0.00556607265, 0.00907664932, 0.0166018568, 0.0107331779, 0.00326834549, 0.00434745662, 0.00592639809, 0.00922562275, 0.0173460711, 0.0103589622, 0.00319660571, 0.00384105858, 0.00581187569, 0.00940479897, 0.0162465423, 0.0105888266, 0.0032006742, 0.00409110077, 0.00564134168, 0.00932095665, 0.0157823823, 0.0103971371, 0.00312392903, 0.00359282759, 0.00543580903, 0.00842293724, 0.0157373473, 0.010393586, 0.00328718591, 0.00426680548, 0.00589769008, 0.00927249435, 0.0171449166, 0.0100461114, 0.00324625685, 0.00366033684, 0.00567360548, 0.00917650945, 0.0159070175, 0.0103879375, 0.0032158317, 0.00390666723, 0.00564194564, 0.00901819114, 0.0154313473, 0.0100713288, 0.00317779789, 0.00344440085, 0.00531480834, 0.00830695871, 0.0154568022, 0.0101390034, 0.0032823747, 0.0041056457, 0.00569369225, 0.00907964353, 0.016985558, 0.0101779746, 0.00327918888, 0.00363322534, 0.00562447775, 0.00906347483, 0.0158958714, 0.0103857359, 0.00324853766, 0.00384530472, 0.00557199866, 0.00905366335, 0.0154246539, 0.00997737981, 0.00320471846, 0.00347384391, 0.00531258853, 0.00844863057, 0.015398412, 0.010039717, 0.00337998522, 0.00404344872, 0.00569186779, 0.00917577185, 0.0169742554, 0.0101858079, 0.00327760726, 0.00370376371, 0.00560416095, 0.00917761959, 0.0159239564, 0.0105263637, 0.00321840658, 0.00399267487, 0.00552515499, 0.00907018315, 0.0153822536, 0.0100064175, 0.00319124968, 0.00335703464, 0.00524062663, 0.0085039502, 0.0155433053, 0.010182295, 0.00329970312, 0.00384763232, 0.0055901478, 0.00931277964, 0.0171988849, 0.0100540966, 0.00327600958, 0.00334652443, 0.00560416095, 0.00930541847, 0.0161356963, 0.0103055378, 0.00326616247, 0.00386311184, 0.0055298307, 0.00897585042, 0.0154579366, 0.00989897177, 0.00316934893, 0.00331463804, 0.00527707161, 0.00826159772, 0.0155776655, 0.0100353099, 0.00325551489, 0.00403970806, 0.00568593852, 0.0091054542, 0.0169669688, 0.0101686213, 0.00326340343, 0.00373258395, 0.00558487047, 0.00894757453, 0.0160208773, 0.0101104537, 0.00308150309, 0.00397639396, 0.00558636431, 0.00889429823, 0.0154454214, 0.009685155, 0.00305195572, 0.0035638737, 0.00529907644, 0.00822874065, 0.0154051576, 0.00986463297, 0.00320573174, 0.00412613107, 0.00590431411, 0.00919869076, 0.0171951614, 0.0098173786, 0.00319022895, 0.00369661977, 0.00584774232, 0.00926049892, 0.0161452293, 0.00992556103, 0.00307259336, 0.00395335583, 0.00567636034, 0.0088539971, 0.0155167598, 0.00967622921, 0.00306799891, 0.00348307332, 0.00535175297, 0.00824877899, 0.0153820803, 0.00960150082, 0.00328496657, 0.00403731829, 0.00576680712, 0.00900658313, 0.0168916024, 0.00968763977, 0.00328948023, 0.00378994877, 0.00570905162, 0.00906336773, 0.0158980023, 0.00980754755, 0.00322700571, 0.00387844071, 0.00541426754, 0.0087767439, 0.0153407259, 0.00943359081, 0.00318692368, 0.00347598386, 0.00521273213, 0.00816773623, 0.0152930785, 0.00955811702, 0.00335137709, 0.00398887228, 0.00558999367, 0.00897068158, 0.016873708, 0.00977043808, 0.00330153084, 0.00365968491, 0.00545103569, 0.00880586356, 0.0157897789, 0.0100848824, 0.00324600819, 0.00398307387, 0.0055001243, 0.00918653421, 0.0154591985, 0.00955991913, 0.00317766634, 0.00349254627, 0.00509120012, 0.00855539832, 0.0152268857, 0.00956111494, 0.00331143849, 0.00400929525, 0.00544683821, 0.00905990228, 0.0164109115, 0.00966449082, 0.00328781409, 0.00345905824, 0.00532166427, 0.0089919148, 0.0155007169, 0.00971822347, 0.00325624668, 0.00387452589, 0.00532738399, 0.00875612162, 0.0152948173, 0.0093150232, 0.00329522137, 0.00339328428, 0.00510510756, 0.00771031016, 0.0156326536, 0.00947366841, 0.00348173617, 0.00381605071, 0.00544602703, 0.00880047027, 0.0174041167, 0.00948292669, 0.00346666039, 0.00364611135, 0.00542077469, 0.00882127602, 0.0165937077, 0.00978409406, 0.0032903743, 0.00398982177, 0.00543098059, 0.00898571778, 0.016462639, 0.00890117325, 0.00332071958, 0.00360038062, 0.0052008098, 0.00814356003, 0.0164192803, 0.00927513558, 0.00351198693, 0.00415392919, 0.00568726007, 0.00899435952, 0.0181136914, 0.00953216944, 0.00346165313, 0.00383855239, 0.00552632334, 0.00900913589, 0.0169753041, 0.00957987364, 0.00339415018, 0.00435505202, 0.00544635532, 0.00953405164, 0.0168809295, 0.00962431263, 0.0034454586, 0.00336479885, 0.00501496438, 0.00849033147, 0.0165475439, 0.00993002206, 0.00354942144, 0.00375516061, 0.00535527198, 0.00933668949, 0.0180046316, 0.00998234469, 0.00354967592, 0.0034449629, 0.00525528518, 0.00931680202, 0.0171209015, 0.0102390479, 0.00350323855, 0.00380613212, 0.00532620959, 0.00944573432, 0.0164800733, 0.00986284483, 0.0034525157, 0.0033286009, 0.00505873561, 0.00868692156, 0.0161691364, 0.0101049375, 0.00361327408, 0.00388705288, 0.00544075342, 0.00990048423, 0.0177392587, 0.00994542055, 0.00355627318, 0.00354448659, 0.00525640277, 0.00912198611, 0.0166914649, 0.0102947708, 0.00333532179, 0.00396664068, 0.00531660626, 0.00915277284, 0.0161729362, 0.00954281352, 0.00308287726, 0.0033348999, 0.00489226775, 0.00826438516, 0.0156713631, 0.00988673419, 0.00324625988, 0.00395892141, 0.00530202547, 0.0092771342, 0.017526282, 0.0102984533, 0.00320664607, 0.00358270179, 0.00533989631, 0.00942855608, 0.0164076649, 0.0105262846, 0.00307278032, 0.00405015424, 0.00532962615, 0.00957802683, 0.0162295587, 0.0099631371, 0.00304529886, 0.00350254774, 0.00522342278, 0.00943704788, 0.0163947716, 0.00969502702, 0.0032749027, 0.00397404935, 0.00570766861, 0.0104562948, 0.0182968024, 0.00970169436, 0.00329853036, 0.00372769637, 0.0054852874, 0.00952505041, 0.0168121085, 0.0101034399, 0.00324787083, 0.00404538075, 0.00551342918, 0.00994423311, 0.0163477957, 0.00956215244, 0.00327840331, 0.0035008972, 0.0053470335, 0.00950349867, 0.0165976696, 0.00997217558, 0.00343740778, 0.00411693612, 0.00566384429, 0.0110179605, 0.0186068192, 0.0099879168, 0.00339851272, 0.00385098928, 0.00566492323, 0.0102564702, 0.0179128982, 0.0102426019, 0.00324351154, 0.00402771542, 0.00557200424, 0.0101124914, 0.0176139195, 0.00984231196, 0.00326861744, 0.00357174128, 0.00516513828, 0.00943243969, 0.0174535271, 0.0101592196, 0.00338792778, 0.00398085779, 0.00561956922, 0.0103302393, 0.0194038097, 0.0101748854, 0.00329770125, 0.0035968856, 0.0055922959, 0.010368363, 0.018452188, 0.010565633, 0.00312257395, 0.00406082766, 0.0055656028, 0.0101162009, 0.0179083589, 0.00957650784, 0.00297360844, 0.00359343155, 0.00525999349, 0.00858986191, 0.0173217524, 0.00975072663, 0.00326777413, 0.0040637739, 0.00560768787, 0.00949900132, 0.0190824512, 0.0100699598, 0.00328354607, 0.00381314638, 0.00550330197, 0.00898778066, 0.018571198, 0.0103981765, 0.00320102856, 0.00400819164, 0.00554083427, 0.00923553016, 0.0180868469, 0.00937548, 0.00302560907, 0.00344456476, 0.00541918119, 0.00860089809, 0.0170634389, 0.00979288388, 0.00330238463, 0.00394238718, 0.00560103916, 0.00851680152, 0.019037025, 0.00995551981, 0.00328270975, 0.00358741311, 0.00533679035, 0.00800689403, 0.0169691239, 0.00991184078, 0.0031322334, 0.00407921849, 0.00545866601, 0.00848182663, 0.016976364, 0.00974438805, 0.00316574425, 0.00381159433, 0.00539837265, 0.00793327205, 0.0168975014, 0.00983839016, 0.00346965971, 0.00415752921, 0.00562578952, 0.00836299174, 0.01784903, 0.0093865972, 0.00329958252, 0.00353469187, 0.0055772583, 0.00830778386, 0.0166544318, 0.00944256689, 0.0032558213, 0.00405388745, 0.00553302513, 0.00821149629, 0.0159376059, 0.00875832792, 0.00301847025, 0.00367639982, 0.00550918002, 0.00838515442, 0.0186099801, 0.00944984052, 0.00321548316, 0.0040381751, 0.00559644355, 0.00859406125, 0.0201941449, 0.00964311976, 0.00325283618, 0.00357389497, 0.00581187801, 0.00885511935, 0.0180093348, 0.0101060253, 0.00316634052, 0.00351732108, 0.00580680743, 0.00815435499, 0.0155632813, 0.00955473259, 0.00308909314, 0.00295483624, 0.0053942115, 0.00735165644, 0.0146206012, 0.00950782746, 0.00325065572, 0.00386827742, 0.00586868357, 0.00774227874, 0.0168301556, 0.00972469989, 0.00326285139, 0.00355927739, 0.00574109657, 0.00811867788, 0.0160323959, 0.00914899353, 0.00280638202, 0.00354972854, 0.00527094305, 0.00834016223, 0.0160628092, 0.00907889288, 0.00295785908, 0.00305900723, 0.00461669266, 0.00742658321, 0.015110001, 0.00888111629, 0.00294811302, 0.00343157328, 0.00520560611, 0.00808164664, 0.0160423145, 0.00883407611, 0.00303113484, 0.00334338984, 0.00493082311, 0.00820515677, 0.0160237104, 0.00901147816, 0.00317033706, 0.00368515193, 0.00447522383, 0.00790189859, 0.0157533754, 0.00913187396, 0.00315917539, 0.00328415027, 0.0043416582, 0.00731827691, 0.0167616792, 0.00955100544, 0.00336950342, 0.00402865652, 0.004741346, 0.00907196756, 0.0171641707, 0.00968582928, 0.00329940068, 0.00374302827, 0.00535985, 0.00907033, 0.0163965411, 0.00967940968, 0.00318913907, 0.00397109427, 0.00559384, 0.00919602, 0.01607878, 0.00922808, 0.00309069827, 0.00336380233, 0.00514933, 0.00873472, 0.0160477199, 0.00952927023, 0.00331388391, 0.00415356597, 0.00562117, 0.00949898, 0.01719555, 0.00919043, 0.00338583253, 0.00386958732, 0.00540129, 0.00929604, 0.0164000783, 0.00951936468, 0.00332470215, 0.00417557033, 0.00533924811, 0.00939763617, 0.0162885003, 0.00904254057, 0.00324127381, 0.00350011745, 0.00505533, 0.00872475, 0.0162760783, 0.00925711822, 0.00343937683, 0.00416190829, 0.00554976, 0.01004565, 0.01787977, 0.00941196, 0.00342116901, 0.00383306947, 0.0054968, 0.00983722, 0.0167518258, 0.00970794912, 0.00330012362, 0.00419147266, 0.00557747809, 0.00971960556, 0.0165940262, 0.00933818426, 0.00334687904, 0.00365940807, 0.0052447, 0.00896726, 0.0163718574, 0.00951453857, 0.00351012521, 0.00418712804, 0.00581501191, 0.00976462197, 0.0178923253, 0.00949446764, 0.00337221543, 0.00391540397, 0.00560980756, 0.00986988749, 0.0169305876, 0.0100317001, 0.00338525837, 0.00415678462, 0.00561964, 0.00969202, 0.0164214149, 0.00930456538, 0.00320574245, 0.0036832341, 0.00526969, 0.00896992, 0.0162322447, 0.0094888946, 0.00340774865, 0.00402740436, 0.00563826, 0.00945648, 0.0177377537, 0.00963150524, 0.00333049498, 0.00397801865, 0.00544271432, 0.00961825158, 0.0167609137, 0.00972727127, 0.00315872789, 0.00426458567, 0.00559657114, 0.00998801086, 0.0160234496, 0.00918482989, 0.00321767246, 0.00414733868, 0.00547503, 0.00921162, 0.0162978154, 0.00914139766, 0.00330966059, 0.0041682492, 0.00542976, 0.00936115, 0.0173452254, 0.009671879, 0.00314813317, 0.00353453914, 0.00534774, 0.0091326, 0.0162981972, 0.00979080889, 0.00309338327, 0.00365239615, 0.00556877349, 0.00894682109, 0.0160647146, 0.00938802585, 0.00299711339, 0.00320839603, 0.00530228, 0.00845809, 0.0158047453, 0.00939306524, 0.00326639041, 0.0037781815, 0.00572135905, 0.00945067964, 0.0175174419, 0.00979324058, 0.00312372413, 0.00357660814, 0.00538911, 0.00913871, 0.0163672529, 0.00993468799, 0.0030742269, 0.00371469092, 0.00551684, 0.00921606, 0.0157967303, 0.00948437769, 0.0030274638, 0.00313263573, 0.00522708, 0.00856483, 0.01554538, 0.00954753, 0.00314885168, 0.00369536621, 0.00588938221, 0.00931171514, 0.0169313271, 0.00984421745, 0.00314140948, 0.00353444158, 0.00574717, 0.009362, 0.0159647316, 0.0099882856, 0.00304344366, 0.00357681024, 0.00569617376, 0.00949232839, 0.0153871505, 0.0095319571, 0.00289228745, 0.00312502962, 0.00561401667, 0.0083000483, 0.0161960702, 0.00929784216, 0.00283897715, 0.00425714301, 0.00639172, 0.00941198, 0.0176106673, 0.00949835498, 0.00292259501, 0.00448751962, 0.00647911616, 0.00912205968, 0.0170213003, 0.00960979704, 0.00277487258, 0.00428582216, 0.00642415415, 0.00886123534, 0.0167522337, 0.00883502513, 0.00271925703, 0.00376273342, 0.00591561, 0.00824253, 0.0173289794, 0.00888227113, 0.00290882937, 0.00422118045, 0.00654631294, 0.00910703, 0.0173067283, 0.00913400203, 0.00290130032, 0.00391962007, 0.00656109676, 0.00900498964, 0.0159994382, 0.00920442864, 0.00271045463, 0.00412565283, 0.00607182737, 0.00856418721, 0.0142549993, 0.00856428407, 0.00264826906, 0.00373110687, 0.00577646, 0.00787183, 0.0147098042, 0.00863988046, 0.00283650402, 0.00437832903, 0.00656935107, 0.00895146839, 0.0169083737, 0.00918719824, 0.0029211184, 0.00366006885, 0.00642067892, 0.00864360668, 0.0163792018, 0.00959525909, 0.00278439978, 0.00366225373, 0.00560367, 0.00870316, 0.0161973387, 0.0087362621, 0.00271570589, 0.00328420475, 0.00531037, 0.00801885, 0.0148962289, 0.00874658767, 0.00274970685, 0.00367699889, 0.0056572, 0.00893901, 0.0161653124, 0.00898567494, 0.00280651846, 0.00336870924, 0.00547407, 0.00870189, 0.0146014681, 0.00901446678, 0.00270288135, 0.00363525935, 0.00535466, 0.00888076, 0.01438797, 0.00860941, 0.00270174281, 0.00308304024, 0.00498095, 0.00821772, 0.01433052, 0.00857865, 0.00283820694, 0.0035022283, 0.005349, 0.00901725, 0.0150864, 0.00903623, 0.00276063196, 0.00319421501, 0.00509057, 0.00858796, 0.0138075911, 0.00920330826, 0.0026888384, 0.00342630013, 0.00483235, 0.00848917, 0.01374376, 0.00897272, 0.00272102794, 0.00296336436, 0.0047237, 0.00775356, 0.0131013, 0.00908915, 0.00293280766, 0.00348482653, 0.00505966, 0.00837845, 0.01415074, 0.00938612, 0.00276223663, 0.00326900743, 0.0049831, 0.00805461, 0.01354987, 0.01011251, 0.00287555763, 0.00360317342, 0.00491434, 0.00824613, 0.01379455, 0.00973758, 0.00269394368, 0.00308817928, 0.00474608, 0.00763919, 0.0137198, 0.00954489, 0.00292277569, 0.00352240563, 0.00517118, 0.00823518, 0.01459812, 0.00981412, 0.00298616174, 0.0033567918, 0.00506709, 0.00821644, 0.014070888, 0.00983656943, 0.00313755032, 0.0035837132, 0.0050564, 0.00827032, 0.01334121, 0.00949357, 0.00292274356, 0.00320389937, 0.00483914, 0.00743907, 0.0132492, 0.00888794, 0.00305565144, 0.00359399198, 0.00507939, 0.00803859, 0.01454823, 0.00918774, 0.00300081144, 0.00334506482, 0.0050654, 0.00813812, 0.0145246554, 0.00928254332, 0.00291655422, 0.00375297759, 0.00597681571, 0.00840995926, 0.0142664, 0.00843068, 0.00287382142, 0.00310565415, 0.00509763, 0.00781112, 0.01468488, 0.00868569, 0.00302812434, 0.00356523506, 0.00560618, 0.00853906, 0.01531822, 0.00909664, 0.00296559115, 0.00319538708, 0.00526746, 0.00892393, 0.014928001, 0.00932493806, 0.00283169234, 0.00364337699, 0.00542955, 0.00954482, 0.01456431, 0.00886141, 0.00263870694, 0.00306920079, 0.00544442, 0.00859656, 0.01471549, 0.00891435, 0.00288507249, 0.00350050791, 0.00541435, 0.00893189, 0.01571061, 0.00891138, 0.00283510191, 0.00331468717, 0.0052265, 0.0083491, 0.015031145, 0.00929473341, 0.00286758132, 0.00345238787, 0.00506974, 0.008371, 0.01556322, 0.0096551, 0.00282110181, 0.00318938447, 0.00485285139, 0.00812106393, 0.01544461, 0.00909372, 0.00304763322, 0.00326256268, 0.00528417854, 0.00904435944, 0.0174700953, 0.0094256876, 0.0028858888, 0.00320583233, 0.00499608, 0.0084194, 0.0151202986, 0.00941806938, 0.00280009094, 0.00347455684, 0.00503784418, 0.00864180829, 0.01481684, 0.009082, 0.00277116173, 0.00303383451, 0.00471914, 0.00779893, 0.0145667, 0.00910343, 0.00302121812, 0.00348884799, 0.00507611, 0.00882061, 0.01607596, 0.00940744, 0.00295859738, 0.00327575253, 0.00501559, 0.00835355, 0.01516322, 0.00948009, 0.00280760508, 0.00352211134, 0.00490998, 0.00860818, 0.01507974, 0.00928383, 0.00281799957, 0.00309700915, 0.00473094, 0.00803636, 0.01501274, 0.00932365, 0.00307155959, 0.0035816296, 0.00498183491, 0.00967244059, 0.01727083, 0.0094446, 0.00303665968, 0.00326524139, 0.00488214, 0.00912663, 0.0157380421, 0.00998105388, 0.00296128378, 0.00353704556, 0.00490972074, 0.00895407982, 0.01514899, 0.00952135, 0.0027633151, 0.00306853256, 0.00461588, 0.00819872, 0.01520641, 0.0093532, 0.00302256015, 0.00351572898, 0.00499974, 0.00911779, 0.01649827, 0.00953096, 0.00293999352, 0.00325567718, 0.00480395, 0.00882885, 0.0154323904, 0.00971740205, 0.00291980873, 0.00360562373, 0.00488154031, 0.00874386821, 0.01476898, 0.00913172, 0.00281487103, 0.00311506307, 0.00464845, 0.00838858, 0.01472895, 0.00901631, 0.00304820598, 0.00358037069, 0.00516671, 0.00995939, 0.01622088, 0.00944104, 0.00306412461, 0.0033015653, 0.00485375, 0.0090704, 0.0155195165, 0.00992209371, 0.00299755204, 0.00359600433, 0.00479249, 0.0087423, 0.01513573, 0.00923128, 0.00281978492, 0.00311798765, 0.00449145, 0.00806735, 0.01496989, 0.00937138, 0.00302006491, 0.00354512362, 0.0048668, 0.00911062, 0.01665768, 0.0096019, 0.00295496103, 0.00330600888, 0.00481171, 0.00881627, 0.015564003, 0.00998622831, 0.00290037761, 0.00360137271, 0.00482013, 0.00894671, 0.01503752, 0.00938252, 0.00274686422, 0.00313049811, 0.00449351, 0.00823653, 0.0152351, 0.00920695, 0.00296559953, 0.00355410669, 0.00487363, 0.00921253, 0.01690165, 0.0094667, 0.00282309065, 0.00330043235, 0.00476317, 0.00897902, 0.0156313479, 0.00970778055, 0.00283543742, 0.00361655094, 0.00476999534, 0.00931217335, 0.01546891, 0.00920907, 0.00285348925, 0.00313176611, 0.00455362, 0.00885319, 0.01552081, 0.0092672, 0.00299927848, 0.00360607309, 0.00499357, 0.00987888, 0.01640629, 0.00961469, 0.00288282405, 0.00335636782, 0.00481173, 0.00915141, 0.0155221242, 0.0098339133, 0.0030133375, 0.00365182897, 0.004887, 0.00943928, 0.01534192, 0.00920178, 0.00290853065, 0.00318635837, 0.00465238, 0.00829594, 0.0151296, 0.00924411, 0.00309573836, 0.00370162097, 0.0050959, 0.00926901, 0.01660454, 0.00979197, 0.00308523607, 0.00338195846, 0.00496082, 0.00863377, 0.0156365782, 0.00987579022, 0.00300841616, 0.00365757267, 0.00478366, 0.00871676, 0.01539403, 0.00921441, 0.00294822082, 0.00320545444, 0.00456106, 0.008066, 0.0153595, 0.00921745, 0.0032315983, 0.00362685462, 0.00478718, 0.00907306, 0.01699837, 0.00932447, 0.00323002576, 0.00331077306, 0.00476463, 0.00871536, 0.0157811772, 0.00978098437, 0.00318644638, 0.00356451399, 0.00481459, 0.00848727, 0.0148616, 0.00896895, 0.00314167864, 0.00311923469, 0.00467168, 0.00842371, 0.01469111, 0.00925693, 0.00333504565, 0.0034727247, 0.00489101, 0.00880255, 0.01601467, 0.00937209, 0.00332656433, 0.00322431372, 0.00490754, 0.00858645, 0.0148648359, 0.00978043396, 0.00332701625, 0.0035703883, 0.00480381, 0.00874177, 0.01502773, 0.0090911, 0.00312998751, 0.0031019568, 0.00452328, 0.00771965, 0.01479597, 0.00917285, 0.00324821519, 0.00348283839, 0.00491113, 0.0084566, 0.01624135, 0.00911903, 0.00310533494, 0.0032128708, 0.00499123, 0.00836052, 0.01534936, 0.00910071, 0.00302254828, 0.00363717182, 0.00497015, 0.00836997, 0.01489992, 0.00886726, 0.00288374769, 0.00316964719, 0.00465988, 0.00732363, 0.0146154, 0.00893875, 0.00315712299, 0.00358078582, 0.00497044, 0.00799713, 0.01621447, 0.0087354, 0.00319058984, 0.00349554466, 0.00479439, 0.00796214, 0.01538056, 0.00888649, 0.00315891695, 0.0037961409, 0.00497105, 0.00811142, 0.01469794, 0.00828298, 0.00315895607, 0.00336216134, 0.00472301, 0.00742467, 0.01516659, 0.00865398, 0.00351872551, 0.00381405931, 0.00520510692, 0.00792515464, 0.01652182, 0.00882109, 0.00317197712, 0.00342792599, 0.00479649, 0.00791064, 0.0150006069, 0.00886938442, 0.0031502333, 0.00359201827, 0.00477556232, 0.00816633832, 0.01443736, 0.0083252, 0.00319849933, 0.00321076508, 0.00444681756, 0.00750209438, 0.01481392, 0.00826536, 0.00350565673, 0.00356652099, 0.00484199869, 0.00833690912, 0.01630585, 0.00859943, 0.00338512147, 0.00334403501, 0.00470265327, 0.00851597171, 0.01524862, 0.00872122, 0.00340073532, 0.00360837765, 0.00462362, 0.00812972, 0.01510822, 0.00845824, 0.00327855465, 0.00319333584, 0.00446189, 0.00781167, 0.01479293, 0.008332, 0.00337824947, 0.00344154309, 0.00492228, 0.00835374, 0.01599848, 0.00868562, 0.00336954021, 0.0032548341, 0.00454162, 0.00794747, 0.0147076892, 0.00901240669, 0.00334228086, 0.00352389552, 0.0047799, 0.00771329, 0.013498, 0.00800552, 0.00324057927, 0.00310990261, 0.0043247, 0.00707316, 0.01334258, 0.0084624, 0.00349636353, 0.00350425951, 0.00465131, 0.00800062, 0.01463979, 0.00857082, 0.00334585365, 0.00328215747, 0.00455589, 0.00810239, 0.01427503, 0.00897396, 0.00333247916, 0.00359936431, 0.00455332501, 0.00842042454, 0.01369319, 0.00835797, 0.00330369221, 0.00309988856, 0.00426957, 0.00768043, 0.01357987, 0.00863601, 0.00358816865, 0.00362331024, 0.00451782811, 0.00833743811, 0.0148201, 0.00894786, 0.00340777123, 0.00322307553, 0.00428782729, 0.0081810588, 0.01384503, 0.00911058, 0.00341453101, 0.00372662884, 0.00467524584, 0.00853104424, 0.01430303, 0.00858737, 0.00333775394, 0.00325656426, 0.00433648564, 0.00780560914, 0.01379563, 0.00884535, 0.00368575449, 0.00362564484, 0.00472782, 0.00833927, 0.0148739, 0.00883675, 0.00335760578, 0.00343940617, 0.00438987, 0.00790608, 0.0136196697, 0.00910860486, 0.00330690341, 0.00371230417, 0.00448351214, 0.0079130698, 0.01329321, 0.00840903, 0.00305957487, 0.00330740749, 0.00419145, 0.00696717, 0.01336102, 0.00893273, 0.00342723355, 0.00378989452, 0.00454169, 0.00808672, 0.01463638, 0.00940081, 0.0033613944, 0.00341216149, 0.00451683, 0.00799525, 0.01350605, 0.00955603, 0.00312760333, 0.00367459306, 0.00467783585, 0.00831010286, 0.01351, 0.00888776, 0.00295481621, 0.00326321437, 0.00445163, 0.00780287, 0.01436948, 0.00892957, 0.00292505417, 0.00360580394, 0.00456495, 0.00851047, 0.0152345, 0.0093615, 0.00266958098, 0.00335406512, 0.00446026, 0.00877298, 0.01388917, 0.00910608, 0.0041386527, 0.00343597238, 0.0044334, 0.00814756, 0.01319827, 0.00847009, 0.00372116757, 0.00308606937, 0.00419655, 0.00732703, 0.0126392, 0.00874988, 0.00378679368, 0.00353670795, 0.00457867, 0.0081048, 0.01413953, 0.00873666, 0.00365939084, 0.00337667973, 0.00458447, 0.00824516, 0.0128953196, 0.009074145, 0.00375767634, 0.00343568833, 0.00441358, 0.00828683, 0.01260077, 0.00896839, 0.00369139039, 0.0030054003, 0.00438284, 0.00735393, 0.01219676, 0.00890604, 0.00393026462, 0.00337966252, 0.00472775, 0.00831312, 0.01378522, 0.00936483, 0.00411039963, 0.00326117058, 0.00455664, 0.00796605, 0.0134185, 0.00953085, 0.00393636571, 0.00352622545, 0.00457403, 0.00840949, 0.01265865, 0.00898245, 0.00413059862, 0.00311892456, 0.00442121, 0.00775761, 0.01250587, 0.00889028, 0.00427404838, 0.00351906987, 0.00466412, 0.00832825, 0.01374248, 0.00926004, 0.0041253455, 0.00344656408, 0.0046583, 0.00807677, 0.01284425, 0.00921421, 0.0039062947, 0.00356297963, 0.00452649, 0.00806072, 0.01238458, 0.00892975, 0.00392983528, 0.00306378398, 0.00441193, 0.00731201, 0.01248842, 0.00923052, 0.0041915183, 0.00344928191, 0.00468369, 0.00801754, 0.0137916, 0.00928179, 0.00423284527, 0.00335295126, 0.00449474, 0.00785345, 0.01291406, 0.00944522, 0.00407176977, 0.00353236776, 0.00433241, 0.00787348, 0.01251738, 0.00909387, 0.00401424896, 0.00304491958, 0.00418502, 0.00709366, 0.01307753, 0.00927883, 0.00436175475, 0.00334527832, 0.00441343, 0.00766482, 0.01395317, 0.00917474, 0.00422509015, 0.00325888675, 0.00437428, 0.00738105, 0.0130697, 0.00936616, 0.00416984223, 0.00346827693, 0.00432784, 0.00727638, 0.01271217, 0.00870859, 0.00392213278, 0.00299671432, 0.00413211, 0.00678375, 0.01307332, 0.00908638, 0.00431661448, 0.00338884257, 0.00443035, 0.00748273, 0.01454413, 0.00933964, 0.00414668303, 0.00325644831, 0.00440933, 0.00752396, 0.0135614, 0.00962227, 0.00395924505, 0.00340012624, 0.00436229, 0.00754132, 0.01293965, 0.00898058, 0.0037852684, 0.00295544136, 0.00417268, 0.00679002, 0.01270064, 0.00884201, 0.00422562845, 0.00337910862, 0.00452623, 0.00775587, 0.01378819, 0.00953856, 0.0042875926, 0.0033812304, 0.00447861, 0.00779441, 0.01290431, 0.00991617, 0.00401834073, 0.00365642272, 0.0043303, 0.00762862, 0.01219607, 0.00921232, 0.00415518787, 0.00323421042, 0.00430027, 0.00727419, 0.01268301, 0.00948181, 0.00439531915, 0.00368806324, 0.00459368, 0.00791834, 0.01390402, 0.00949606, 0.00421436736, 0.00349886995, 0.00442256, 0.0076478, 0.01289099, 0.00946641, 0.00406865543, 0.00369761372, 0.00437336, 0.00762969, 0.01226225, 0.00887915, 0.00396958226, 0.00327661983, 0.00426873, 0.00708768, 0.012397, 0.00901017, 0.00439060805, 0.00365945557, 0.0045242, 0.00764517, 0.01354318, 0.00912998, 0.00428405823, 0.00354890549, 0.00442431, 0.00745742, 0.01246849, 0.00921498, 0.00404193765, 0.00377196982, 0.00438674, 0.00746197, 0.01210908, 0.00887047, 0.00402520923, 0.00324252178, 0.00425771, 0.0068509, 0.01214037, 0.00911591, 0.00423971843, 0.00365637406, 0.00449861, 0.00748061, 0.01326823, 0.00912238, 0.0041014892, 0.00349619938, 0.00441176, 0.0073235, 0.01233609, 0.00918112, 0.00395785412, 0.00374461827, 0.00437296, 0.00739166, 0.01180934, 0.00882134, 0.00400290079, 0.00323391217, 0.00428478, 0.00685169, 0.0121153, 0.0090686, 0.00421259087, 0.00357963936, 0.00452476, 0.00739674, 0.01311701, 0.00912209, 0.00412041554, 0.00339835277, 0.00446701, 0.0073718, 0.01223695, 0.0092229, 0.0039658756, 0.00368139008, 0.00446089, 0.00744263, 0.01195325, 0.00885743, 0.00397137972, 0.00318518491, 0.00432298, 0.00691338, 0.0120415, 0.00904483, 0.00414470444, 0.00362978852, 0.00462695, 0.00755576, 0.01301431, 0.0090573, 0.00404461799, 0.00347775477, 0.00455758, 0.00741777, 0.01217131, 0.00896307, 0.00388733181, 0.00371722528, 0.00454073, 0.0074462, 0.01195828, 0.00879062, 0.00386713818, 0.00315673486, 0.00437501, 0.00688929, 0.01199041, 0.00894447, 0.00415953528, 0.00365423993, 0.00469754, 0.00759016, 0.01296489, 0.00894484, 0.00410764618, 0.00347484066, 0.00456411, 0.00742336, 0.01208364, 0.0089375, 0.00390992127, 0.00371637801, 0.00448844, 0.00749825, 0.01185658, 0.008721, 0.00382801122, 0.00316214724, 0.00429468, 0.00685626, 0.01193429, 0.00886183, 0.00387211912, 0.00359410606, 0.00462941, 0.00762098, 0.01308217, 0.00899495, 0.00394385168, 0.00349191925, 0.00458927, 0.00758607, 0.01211745, 0.00909918, 0.00380845042, 0.00374141405, 0.00453754, 0.00753836, 0.01188291, 0.00893658, 0.00358134741, 0.00323283672, 0.00437674, 0.00689175, 0.01221515, 0.00909515, 0.00393304555, 0.00363827334, 0.00467185, 0.00747366, 0.01336209, 0.00922533, 0.00401632534, 0.00349479425, 0.00462226, 0.00740969, 0.01230204, 0.00939189, 0.00388834951, 0.00381050236, 0.0045585, 0.00749252, 0.01211546, 0.00887669, 0.00387826702, 0.00329878135, 0.00441981, 0.00686073, 0.01192603, 0.00895184, 0.00414526323, 0.00363660697, 0.00470746, 0.00729714, 0.01310082, 0.00922634, 0.00400148798, 0.00345668406, 0.00465542, 0.00711046, 0.01233732, 0.00912567, 0.00394594995, 0.00367278815, 0.00471276, 0.00731538, 0.01169691, 0.00886946, 0.00392346829, 0.00316885766, 0.00451596, 0.00670538, 0.01193184, 0.00925749, 0.00424133753, 0.00349143823, 0.00477638, 0.00734563, 0.01305315, 0.00928129, 0.00395132508, 0.00325011299, 0.00460212, 0.00703952, 0.01213254, 0.00901531, 0.00366351707, 0.0034423708, 0.00448019, 0.00704737, 0.01145128, 0.00873639, 0.00369301066, 0.0029988375, 0.00430934, 0.00634163, 0.01161032, 0.00908424, 0.00411085226, 0.00341574429, 0.00463967, 0.00708301, 0.01276882, 0.00934169, 0.00407569297, 0.00339422259, 0.00453791, 0.00716617, 0.01192597, 0.00893231, 0.0041714306, 0.00354662654, 0.00449258, 0.00715852, 0.01136024, 0.00843689, 0.00387285883, 0.00294052996, 0.00439083, 0.00641102, 0.0118034, 0.00861587, 0.00394814694, 0.00344238826, 0.00468767, 0.00688984, 0.01311933, 0.0084324, 0.00401729532, 0.00327714789, 0.00445002, 0.0069968, 0.0121102, 0.00865051, 0.00410924805, 0.00356218708, 0.00456004, 0.00691878, 0.01189784, 0.00833269, 0.00427403208, 0.00313365133, 0.00435416, 0.00647164, 0.01212421, 0.00876416, 0.0044650021, 0.00356183155, 0.0045364, 0.00703947, 0.01309621, 0.00881124, 0.00442367373, 0.00332579575, 0.00438481, 0.00686667, 0.01246792, 0.00901517, 0.00453818124, 0.00347829354, 0.00444319, 0.00693001, 0.01175083, 0.00853346, 0.00437283516, 0.00322232512, 0.00416199, 0.00641439, 0.01205669, 0.00874808, 0.00478254026, 0.00359599735, 0.00455843, 0.00713429, 0.01279517, 0.00854569, 0.00442914525, 0.00330299698, 0.00433135, 0.00695685, 0.01240095, 0.00882999, 0.00477102725, 0.0036980072, 0.0042603, 0.00714056, 0.01176106, 0.00821609, 0.00458441675, 0.00317939441, 0.00405095, 0.00660691, 0.01221773, 0.00863694, 0.0048073912, 0.00354524492, 0.00446705, 0.00733904, 0.01388383, 0.00881981, 0.00442125276, 0.00352684176, 0.0042855, 0.00733129, 0.01300069, 0.00875572, 0.00438540056, 0.00358976959, 0.00429707, 0.00741311, 0.01199885, 0.0081153, 0.00420780433, 0.0030484884, 0.00421211, 0.00681706, 0.01253884, 0.0083248, 0.00460668933, 0.0036030293, 0.00454632, 0.0075129, 0.01353531, 0.00839628, 0.00437162258, 0.00341175403, 0.00424586, 0.00743905, 0.01265718, 0.00826365, 0.00394151825, 0.00363244209, 0.00429618, 0.00745268, 0.01236403, 0.00789796, 0.0042606676, 0.00324428221, 0.00422057, 0.00701101, 0.01302603, 0.00835903, 0.00443794718, 0.00372814806, 0.0045306, 0.00751914, 0.01462707, 0.00893552, 0.00459298445, 0.00383530208, 0.00470569, 0.00754396, 0.01327155, 0.00846992, 0.00403295457, 0.00375488913, 0.00439406, 0.00738411, 0.01249927, 0.00787185, 0.00406041928, 0.00328520243, 0.00411798, 0.00675164, 0.01254251, 0.00803791, 0.00465761172, 0.00379188429, 0.00443332, 0.0075448, 0.01394498, 0.00835922, 0.00469575264, 0.00368062616, 0.00442427, 0.00738606, 0.01298485, 0.00814753, 0.00433180435, 0.00369558367, 0.0043911, 0.00751546, 0.01239373, 0.00790397, 0.00435335981, 0.00339400489, 0.0042404, 0.0069938, 0.01271433, 0.00810684, 0.00470937602, 0.00374814915, 0.00457068, 0.00759335, 0.01400396, 0.00815316, 0.00473644771, 0.00355454185, 0.00439796, 0.0073917, 0.01300269, 0.00827209, 0.00431643333, 0.00382671505, 0.00434637, 0.0075359, 0.01262437, 0.00798163, 0.00434766896, 0.00336938957, 0.0042268, 0.00718648, 0.01318364, 0.00842914, 0.00459009735, 0.00380260241, 0.00451794, 0.00767246, 0.01428315, 0.00842978, 0.00451678364, 0.00374833052, 0.00437332, 0.00752686, 0.01326342, 0.00845536, 0.00422981754, 0.00385580654, 0.00445777, 0.00754496, 0.01266766, 0.0079383, 0.00413058512, 0.00340014743, 0.00436486, 0.00699469, 0.0131293, 0.0081075, 0.00459560566, 0.00380122615, 0.00458866, 0.00766617, 0.01438476, 0.00818736, 0.00455089612, 0.00353586767, 0.00432337, 0.00759974, 0.01325594, 0.00822842, 0.00421562605, 0.00374764134, 0.00440474, 0.00758486, 0.01252023, 0.00779012, 0.00431871321, 0.00342016108, 0.00432749, 0.00736313, 0.01318191, 0.00817192, 0.00461793272, 0.00379835302, 0.00447349, 0.00776569, 0.01395382, 0.00822104, 0.00450382847, 0.00371417007, 0.00427189, 0.00763508, 0.01333686, 0.0083207, 0.0043001906, 0.0037648913, 0.00427702, 0.00759544, 0.01242967, 0.00800396, 0.00425449014, 0.00330326357, 0.00412466, 0.00676046, 0.01287544, 0.00822764, 0.0045173876, 0.00357557461, 0.0043931, 0.00733298, 0.0135386, 0.00809318, 0.00435895799, 0.00340594957, 0.00411543, 0.00716886, 0.01266682, 0.00800669, 0.00406672899, 0.00370093365, 0.00417561, 0.00735455, 0.01252159, 0.0079771, 0.00399900321, 0.00321227545, 0.00396033, 0.00673108, 0.01237323, 0.00817438, 0.00429832051, 0.00358599192, 0.00412172, 0.00734654, 0.01373815, 0.00848962, 0.00449015107, 0.00349087385, 0.00416219, 0.00708577, 0.01259956, 0.00852325, 0.00399599643, 0.00365976989, 0.00422065, 0.00718826, 0.01203465, 0.00827399, 0.00376667688, 0.00312846014, 0.00422703, 0.00667064, 0.01275824, 0.00873984, 0.00456088223, 0.0035699273, 0.0045058, 0.00768608, 0.01417317, 0.00863635, 0.00484542316, 0.00351415551, 0.00433947, 0.00766807, 0.01309946, 0.00846368, 0.00421034079, 0.00368050882, 0.00433678, 0.00745801, 0.01262121, 0.00810417, 0.00425688643, 0.00326638878, 0.00421243, 0.00704501, 0.01329698, 0.00837241, 0.00449512294, 0.00360743166, 0.00452466, 0.00757188, 0.01410292, 0.00849976, 0.00458892947, 0.00355597632, 0.00418492, 0.00731295, 0.0130061, 0.00834958, 0.0043070903, 0.0037602121, 0.00429296, 0.00714766, 0.01291841, 0.00807639, 0.00445958599, 0.00337170577, 0.00416713, 0.00682221, 0.0131743, 0.00865418, 0.00466182269, 0.00363530777, 0.00451549, 0.00741306, 0.0142136, 0.0087575, 0.00450566737, 0.00356783485, 0.00423827, 0.00719271, 0.01338363, 0.00842997, 0.00424740138, 0.00367575604, 0.00441737, 0.00728681, 0.01345463, 0.00854042, 0.00430546748, 0.00327057834, 0.00422856, 0.00685559, 0.01341405, 0.00886322, 0.00470596226, 0.00377714983, 0.00445865, 0.00745408, 0.01471138, 0.00918742, 0.00487644738, 0.00352077559, 0.00433062, 0.00766385, 0.01424872, 0.00896702, 0.00438368088, 0.00367890741, 0.00435842, 0.00740605, 0.01351953, 0.00875353, 0.0044748201, 0.00343509228, 0.00408827, 0.00686663, 0.01334074, 0.00899028, 0.00475342665, 0.00350152119, 0.00446441, 0.00744607, 0.01450901, 0.00897849, 0.00462798681, 0.00355968345, 0.00400282, 0.00709718, 0.01333467, 0.00872996, 0.00435571186, 0.00370318326, 0.00426086, 0.0072209, 0.01319367, 0.00863438, 0.00440818118, 0.00312674604, 0.00437731, 0.00702921, 0.01359927, 0.00922829, 0.0048780581, 0.00363970431, 0.00449128, 0.00765446, 0.01446938, 0.00941398, 0.00485474942, 0.00363843539, 0.00429445, 0.00722799, 0.01291193, 0.00912954, 0.00460110418, 0.00372928684, 0.00429211, 0.00698825, 0.01238083, 0.00898483, 0.00467537856, 0.00309787458, 0.00416297, 0.00699003, 0.01316767, 0.00939623, 0.00449548569, 0.00309861684, 0.0044977, 0.00757675, 0.01432209, 0.00878444, 0.00517179165, 0.00295787468, 0.00417845, 0.00730295, 0.01361193, 0.00826843, 0.00468583917, 0.00308765401, 0.00433926, 0.00722986, 0.01320856, 0.00832217, 0.00452362979, 0.0027122614, 0.00408879, 0.0068845, 0.01321108, 0.00844643, 0.00495243166, 0.00315455347, 0.0044817, 0.00754033, 0.0144957, 0.00853674, 0.00494856806, 0.00305927196, 0.0044422, 0.00717411, 0.01359819, 0.00814579, 0.00463481015, 0.0034783599, 0.00443881, 0.00724517, 0.01339022, 0.00755048, 0.00494623231, 0.00284052757, 0.00420503, 0.00715636, 0.01350946, 0.0078918, 0.00533984881, 0.00306760636, 0.00477976, 0.00773676, 0.01405636, 0.00804287, 0.00508529786, 0.00292006438, 0.00445245, 0.00722581, 0.01329931, 0.00734581, 0.00566151785, 0.00354705099, 0.0046342, 0.00717539, 0.0124006, 0.00744448, 0.00519871572, 0.00309191085, 0.00447619, 0.0066886, 0.01407928, 0.00807071, 0.00548194163, 0.00356636685, 0.00486903, 0.00720291, 0.01425372, 0.00828914, 0.00511031412, 0.00316885766, 0.00440108, 0.0069846, 0.01298412, 0.00754522, 0.00472516334, 0.00356693799, 0.00461694, 0.00682735, 0.01334415, 0.0076798, 0.00459506968, 0.00310800504, 0.00467408, 0.00627032, 0.01351041, 0.00784988, 0.00451227231, 0.00342993159, 0.00461954, 0.00682015, 0.01455061, 0.00790123, 0.0052160956, 0.00351117598, 0.00471104, 0.00676063, 0.01388657, 0.00818639, 0.00477074133, 0.00368211744, 0.00498592, 0.00690621, 0.01323969, 0.00777548, 0.00486379722, 0.00313176448, 0.00446962, 0.00630661, 0.01406728, 0.00827147, 0.0053626271, 0.00364103937, 0.00530352, 0.00745695, 0.01433782, 0.00827959, 0.00489969691, 0.00357682048, 0.00417078, 0.00724155, 0.01270575, 0.00748525, 0.00441208808, 0.00358306454, 0.00436633, 0.00713041, 0.01267498, 0.0079566, 0.00487567857, 0.00335082808, 0.00415878, 0.00713244, 0.0136323, 0.00824092, 0.00568320043, 0.0039385464, 0.00472746, 0.00825076, 0.01631998, 0.00878006, 0.00454814034, 0.00370341353, 0.00425904, 0.00713023, 0.01503431, 0.01007118, 0.00521524204, 0.0039143106, 0.00480117, 0.00709975, 0.01468056, 0.00993212, 0.00541238533, 0.00348699815, 0.00469771, 0.00659912, 0.01444506, 0.01014417, 0.00556320697, 0.00370446406, 0.00478054, 0.00760379, 0.01630723, 0.0102265, 0.00556985894, 0.00368140405, 0.00459106, 0.00703346, 0.01615343, 0.01018992, 0.00521971192, 0.00368967187, 0.00499333, 0.00686934, 0.01514901, 0.00982322, 0.00519124884, 0.00321660494, 0.00470766, 0.00627044, 0.01533687, 0.01018438, 0.00544676604, 0.00347570609, 0.00469574, 0.00707967, 0.0158516, 0.01000752, 0.00546487188, 0.00343994214, 0.00459124, 0.00687324, 0.01535803, 0.00997532, 0.0052299751, 0.00353520387, 0.00485407, 0.0066922, 0.01513541, 0.00956858, 0.00511047477, 0.00307523808, 0.00460632, 0.00598877, 0.01499072, 0.00987805, 0.00524523715, 0.00351212383, 0.00512012, 0.00691929, 0.01623753, 0.01004169, 0.00546088256, 0.00344356778, 0.0049404, 0.00656487, 0.01593614, 0.01000591, 0.00507435994, 0.00346084684, 0.00469001, 0.0070684, 0.01550944, 0.00976754, 0.00509958575, 0.00299859256, 0.00477792, 0.00631264, 0.01569883, 0.0098693, 0.00539961969, 0.00338271237, 0.0048639, 0.00643789, 0.01670043, 0.00903575, 0.00541717699, 0.00363238296, 0.00446469, 0.00541918, 0.01506968, 0.0085912, 0.00503146602, 0.00378196174, 0.00483397, 0.00570882, 0.01407572, 0.00867132, 0.00495942542, 0.00367271807, 0.00464113, 0.00527759, 0.01434211, 0.00878326, 0.00501436973, 0.00403233618, 0.00489208, 0.0063322, 0.01491262, 0.00899106, 0.00537745515, 0.00370545709, 0.00467055, 0.00584349, 0.01548354, 0.00958576, 0.0055173994, 0.00397684565, 0.00466469, 0.00600908, 0.01344612, 0.00970563, 0.00504792109, 0.00362963369, 0.00465071, 0.00566058, 0.01450693, 0.00971572, 0.00612389855, 0.00433535315, 0.00480534, 0.00671725, 0.01471219, 0.0101082, 0.0059440271, 0.00419870764, 0.00457298, 0.00588148, 0.01336353, 0.00923348, 0.00536313606, 0.00409888942, 0.00436306, 0.00579071, 0.01324817, 0.00871513, 0.00537945284, 0.003587018, 0.00470856, 0.00575936, 0.01381397, 0.00877276, 0.00546396477, 0.00373333367, 0.00479279, 0.00596048, 0.01502716, 0.00932138, 0.00572292088, 0.00404443592, 0.00455629, 0.00566388, 0.01463324, 0.00917857, 0.00531310728, 0.00452540489, 0.00472683, 0.00610997, 0.01393238, 0.00922508, 0.00554995378, 0.00398817752, 0.00448703, 0.00545004, 0.01309424, 0.01010813, 0.00551885972, 0.00461504981, 0.0046981, 0.00599159, 0.01553443, 0.00998316, 0.00553070148, 0.00436580274, 0.00452381, 0.00643031, 0.01505713, 0.01003341, 0.00513624307, 0.00509942649, 0.00520329, 0.00793436, 0.01344967, 0.01046898, 0.00581951253, 0.00475120964, 0.00539797, 0.00747892, 0.01387766, 0.01047502, 0.00659968052, 0.00498750852, 0.00562522, 0.00887248, 0.01329191, 0.01104876, 0.00702884095, 0.00509003829, 0.00558883, 0.00842101, 0.01280272, 0.01077269, 0.00676920917, 0.00511586154, 0.00548158, 0.00900982, 0.01203556, 0.01065521, 0.0064842226, 0.00441433163, 0.0049164, 0.00772865, 0.01243114, 0.01067169, 0.00678252708, 0.00476528844, 0.0055441, 0.00889796, 0.0123458, 0.01213997, 0.00689877616, 0.00476122228, 0.0053991, 0.00848758, 0.01160524, 0.0115034, 0.00631637871, 0.0049276799, 0.00552199, 0.00876677, 0.01188167, 0.01157315, 0.00677088322, 0.00412213197, 0.00509166, 0.00835827, 0.01272905, 0.0117234, 0.0069173798, 0.00465631625, 0.00607852, 0.00898802, 0.01305448, 0.01159135, 0.00712819211, 0.00462403754, 0.00572483, 0.00863174, 0.01327619, 0.01136426, 0.00642419653, 0.00452886801, 0.00571317, 0.00831693, 0.01319655, 0.01173182, 0.00671245111, 0.00461671269, 0.00592463, 0.00830175, 0.01354579, 0.01150181, 0.00708529213, 0.00462209107, 0.00615437, 0.00846891, 0.01430637, 0.01169329, 0.00772274239, 0.00445784163, 0.00659764, 0.00697396, 0.01337071, 0.01197331, 0.00725963619, 0.00541878026, 0.00753865, 0.00678651, 0.01326881, 0.01227605, 0.00744644832, 0.00503938785, 0.00756863, 0.0068632, 0.01329288, 0.01287969, 0.00752934348, 0.00571958534, 0.00758408, 0.00728835, 0.01433856, 0.01365285, 0.00766705675, 0.00560253998, 0.00756618, 0.00712429, 0.01305735, 0.0127143, 0.00683821505, 0.00536881108, 0.0077834, 0.00640747, 0.01165677, 0.01137969, 0.00653511519, 0.0049841851, 0.0077813, 0.00552971, 0.01143398, 0.0115922, 0.00713759614, 0.00537780207, 0.00814215, 0.00641949, 0.01280055, 0.01224704, 0.00776644982, 0.00533617986, 0.00780021, 0.00566108, 0.01112733, 0.01132925, 0.00704981899, 0.00534481741, 0.00797403, 0.00612713, 0.01123867, 0.01183597, 0.0067325579, 0.00493186712, 0.00746051, 0.00522056, 0.01077701, 0.01107169, 0.00750497822, 0.00534904189, 0.00817331, 0.0059597, 0.01059733, 0.0120668, 0.00808678567, 0.00620496925, 0.00753575, 0.00497611, 0.00961973, 0.01055714, 0.00706743822, 0.00654453924, 0.00780055, 0.00624516, 0.01051479, 0.01008711, 0.0074883881, 0.00554224802, 0.007964, 0.00629176, 0.01075725, 0.01164032, 0.00746830646, 0.00593019743, 0.00837248, 0.00773812, 0.01196419, 0.01233935, 0.00801877305, 0.00569253135, 0.00822082, 0.00804169, 0.01229564, 0.01285111, 0.00766255939, 0.00568060018, 0.00798212, 0.00897627, 0.01321742, 0.01230804, 0.00832620542, 0.0047809477, 0.00748265, 0.00917171, 0.01464771, 0.01303006, 0.00768368412, 0.00521236053, 0.00755701, 0.00931246, 0.01409423, 0.01357843, 0.0080645429, 0.00546032377, 0.00690861, 0.00779409, 0.01504003, 0.01449272, 0.00713315792, 0.00559068285, 0.00582539, 0.0083148, 0.01377772, 0.01439991, 0.00761207426, 0.00518059265, 0.0077414, 0.00875825, 0.01332853, 0.01481672, 0.00779492874, 0.00546304556, 0.00767598, 0.00829491, 0.01252261, 0.01378579, 0.00794004835, 0.00584073318, 0.0084795, 0.00812919, 0.01440916, 0.0128788, 0.00682869088, 0.00569430739, 0.0075558, 0.00972581, 0.01500235, 0.01421676, 0.00793978106, 0.00545681315, 0.00700426, 0.00918642, 0.01489136, 0.01620259, 0.00787710119, 0.00594306318, 0.00818225, 0.0112214, 0.01666027, 0.01677179, 0.00872487668, 0.00643784879, 0.008249, 0.00951759, 0.01641181, 0.01718093, 0.0083124442, 0.00687371427, 0.00769632, 0.0105797, 0.01640547, 0.01550186, 0.00856002141, 0.0053293407, 0.00805496, 0.01027354, 0.01469052, 0.01739927, 0.00850113668, 0.00573262107, 0.00841496, 0.01176567, 0.01601263, 0.0166369, 0.00853845477, 0.00611367356, 0.00744214, 0.00979026, 0.01430355, 0.01549893, 0.00785588101, 0.00633859681, 0.00744564, 0.0104148, 0.01359245, 0.01369472, 0.0079172859, 0.00484721782, 0.00723209, 0.00954565, 0.01347528, 0.01366469, 0.00802812353, 0.00531502767, 0.0066403, 0.00968283, 0.01328116, 0.01244138, 0.00723699015, 0.00442749308, 0.0050947, 0.00830266, 0.01262734, 0.01264644, 0.00738427741, 0.00630723266, 0.00698228, 0.01003404, 0.01293776, 0.01641235, 0.00904247072, 0.00597379962, 0.00783589, 0.00973567, 0.01278735, 0.01599204, 0.00875214115, 0.00585053442, 0.00718981, 0.00993083, 0.01317815, 0.01557999, 0.00991963875, 0.00567952683, 0.00723986, 0.00945768, 0.01276016, 0.01572511, 0.00891664997, 0.00631745299, 0.00784123, 0.01011673, 0.01069084, 0.01462516, 0.00850085542, 0.00507649779, 0.00670443, 0.00774933, 0.01198737, 0.01462947, 0.00747388508, 0.00582579477, 0.00660246, 0.00930411, 0.0128043, 0.01600378, 0.00783540029, 0.00561498385, 0.00619736, 0.0069983, 0.0116138, 0.01556807, 0.0069417865, 0.00582611514, 0.00623883, 0.00828856, 0.01243967, 0.0146977, 0.0076983599, 0.00563872047, 0.00697043, 0.00928119, 0.01302317, 0.01650339, 0.00785475876, 0.00668937154, 0.00739816, 0.01034289, 0.01632669, 0.01732601, 0.00819465052, 0.00598018849, 0.00624226, 0.00840538, 0.01491482, 0.01526536, 0.0076911035, 0.00685813418, 0.00630383, 0.01001123, 0.01484824, 0.01572169, 0.00956729334, 0.00665035751, 0.0056502, 0.00904027, 0.01347756, 0.01627833, 0.00902949087, 0.00745583558, 0.00629275, 0.00981788, 0.01487614, 0.01566877, 0.00901318155, 0.00625123968, 0.00609599, 0.00964455, 0.01388112, 0.01378026, 0.00866520684, 0.0074503189, 0.00711331, 0.01010171, 0.01417161, 0.01446307, 0.00871771947, 0.00656189211, 0.00675617, 0.01039231, 0.01451703, 0.01458707, 0.0095644528, 0.00736441649, 0.00693468, 0.01053545, 0.01445672, 0.01727068, 0.0100966319, 0.00683483807, 0.00677668, 0.00926213, 0.01313625, 0.01504548, 0.00852939393, 0.00691308314, 0.00663428, 0.00905527, 0.01328313, 0.01459295, 0.00928764045, 0.0059115584, 0.00699557, 0.00841818, 0.01367869, 0.01648371, 0.00989824999, 0.00719292602, 0.00677122, 0.01009545, 0.01497834, 0.01815417, 0.011286526, 0.00819675066, 0.006421, 0.0094985, 0.01361471, 0.01678308, 0.0107009849, 0.00783657189, 0.00646139, 0.01039002, 0.01448507, 0.01698967, 0.0113423038, 0.00761329057, 0.00678464, 0.00910952, 0.01499463, 0.01632986, 0.0124206031, 0.00911373645, 0.00900598, 0.01269134, 0.01972068, 0.01911801, 0.0167094339, 0.00676806225, 0.00776351, 0.01266425, 0.02164059, 0.01879098, 0.0150745474, 0.012274594, 0.00928928, 0.01028286, 0.01243489, 0.01633964, 0.0132365786, 0.00815071911, 0.0084572, 0.00861386, 0.01343231, 0.01265698, 0.0107347211, 0.00681161741, 0.00816133, 0.00679877, 0.01516282, 0.01079186, 0.00950425304, 0.00641651312, 0.00855379, 0.00596806, 0.01137898, 0.01378382, 0.00839195307, 0.00427649217, 0.00934559, 0.00615247, 0.01037468, 0.01342313, 0.00686237589, 0.0042419876, 0.00661796, 0.00373832, 0.0094404, 0.01128531, 0.00615797425, 0.00579036912, 0.0068077, 0.00583377, 0.0113243, 0.01111239, 0.00888484903, 0.00551989116, 0.00669835, 0.00612207, 0.01080711, 0.01322822, 0.00995310489, 0.00682634022, 0.00830237, 0.00567385, 0.01100534, 0.01133826, 0.00800690893, 0.00722858077, 0.00659758, 0.00587891, 0.01038116, 0.00947737, 0.00704874378, 0.00496052671, 0.00616375, 0.00560823, 0.0097048, 0.00912941, 0.00833774172, 0.00472703623, 0.00513553, 0.00435496, 0.01010485, 0.00892186, 0.0128007466, 0.00650358247, 0.00616371, 0.00570503, 0.01021227, 0.00844532, 0.00850896165, 0.00369205675, 0.00377239, 0.00327364, 0.00343125, 0.0039145, 0.00535908295, 0.00201437855, 0.00346251, 0.00296172, 0.00550728, 0.0049548, 0.00772404764, 0.00356797664, 0.00500163, 0.00425913, 0.00992618, 0.01199343, 0.0104078343, 0.00883936416, 0.01013922, 0.00983801, 0.01167629, 0.01130969, 0.0163918883, 0.00838177744, 0.01207092, 0.0118002, 0.01691, 0.01783316, 0.0053861998]
enhancer_Tissue_specific=[0.1906446, 0.20202488, 0.12512593, 0.15282615, 0.15795116, 0.19528861, 0.18576597, 0.19050974, 0.11826026, 0.15236071, 0.16580933, 0.21058899, 0.21391113, 0.18808663, 0.12184858, 0.15355006, 0.15421845, 0.19493902, 0.20674276, 0.17957008, 0.13044606, 0.15325361, 0.15827572, 0.19195509, 0.19347967, 0.16371848, 0.1057547, 0.11048184, 0.12219469, 0.15207995, 0.17858976, 0.15391316, 0.10463674, 0.1194669, 0.11981974, 0.14315978, 0.13668258, 0.13501893, 0.08762615, 0.10788068, 0.12315584, 0.16208787, 0.16409373, 0.16945644, 0.10705508, 0.1254398, 0.13344027, 0.16955186, 0.1645275, 0.16359706, 0.10452038, 0.13566491, 0.1501145, 0.1901465, 0.19737227, 0.18833458, 0.12559092, 0.14561704, 0.1624416, 0.19281706, 0.20780265, 0.17501219, 0.11072755, 0.12472619, 0.1617366, 0.1749482, 0.20976882, 0.17160924, 0.10768621, 0.11533292, 0.1485961, 0.16869892, 0.1920292, 0.16123712, 0.09756823, 0.12303502, 0.16988814, 0.19631864, 0.20817819, 0.18216391, 0.11372165, 0.1301831, 0.17251985, 0.19183862, 0.21267386, 0.18252552, 0.11014336, 0.12075563, 0.1706737, 0.19797188, 0.22163497, 0.1896704, 0.10676835, 0.12397329, 0.16719058, 0.17717126, 0.1877693, 0.16762161, 0.09452029, 0.10555112, 0.16429202, 0.16925117, 0.16914666, 0.15078369, 0.08425618, 0.10413866, 0.14876476, 0.15787344, 0.16139543, 0.15119475, 0.08360437, 0.11784367, 0.1408051, 0.14960979, 0.14367208, 0.1453513, 0.08152155, 0.09796204, 0.13544567, 0.15263495, 0.14024334, 0.1655441, 0.08744249, 0.09268096, 0.13006893, 0.13986221, 0.16100124, 0.16263585, 0.09753177, 0.08935185, 0.13031113, 0.12729713, 0.14674567, 0.12774932, 0.08130335, 0.08224434, 0.12182205, 0.11030135, 0.12543933, 0.12013253, 0.07536146, 0.08171677, 0.10938316, 0.10070607, 0.11575729, 0.11875981, 0.07099544, 0.08628427, 0.1055771, 0.08620394, 0.09280928, 0.10505062, 0.08024593, 0.07861423, 0.09921407, 0.08853967, 0.10111848, 0.12272324, 0.08386865, 0.07496163, 0.08616422, 0.07696059, 0.0907077, 0.0996999, 0.06487448, 0.06431472, 0.07183306, 0.07770717, 0.08451566, 0.09351128, 0.06294172, 0.06329783, 0.07179812, 0.07379437, 0.08723943, 0.09757313, 0.05982985, 0.06649797, 0.07036131, 0.07310389, 0.08973601, 0.09384457, 0.05455839, 0.06005356, 0.07105516, 0.06976867, 0.07618307, 0.09128001, 0.05233236, 0.05665366, 0.07353758, 0.07116925, 0.07524202, 0.08291943, 0.04915062, 0.05810761, 0.07351565, 0.06819871, 0.07490111, 0.07181957, 0.04699617, 0.05603708, 0.06656677, 0.06271598, 0.07079904, 0.05708456, 0.03893228, 0.04528172, 0.05358933, 0.05523782, 0.06687161, 0.0539013, 0.04218867, 0.04478554, 0.0516234, 0.06385819, 0.06192799, 0.05639245, 0.04146091, 0.04509334, 0.04892297, 0.06788134, 0.06733751, 0.0567385, 0.03987838, 0.04312681, 0.04779841, 0.07196512, 0.06925765, 0.0642194, 0.04489806, 0.04098349, 0.05309203, 0.07611849, 0.0670164, 0.07082295, 0.04796002, 0.04123019, 0.04955167, 0.07696557, 0.0648156, 0.06287421, 0.04787759, 0.03551093, 0.04572178, 0.07092076, 0.06004579, 0.05053501, 0.03843227, 0.0329335, 0.03869207, 0.06028542, 0.05270026, 0.05322891, 0.03473026, 0.03059441, 0.03836781, 0.05848894, 0.05462692, 0.05941207, 0.03808366, 0.03680968, 0.05232155, 0.06026171, 0.05845927, 0.0780993, 0.04825979, 0.04118858, 0.04964621, 0.0508151, 0.05554952, 0.07958605, 0.05247863, 0.04157668, 0.05380154, 0.04724458, 0.0485961, 0.07595191, 0.04663796, 0.04018452, 0.05062892, 0.04197834, 0.04673958, 0.0782831, 0.04718504, 0.0378988, 0.04343608, 0.04451323, 0.04195457, 0.06670671, 0.040399, 0.03595166, 0.04080764, 0.0429691, 0.04122513, 0.06037574, 0.03933295, 0.0381894, 0.04912402, 0.04482503, 0.04115278, 0.05684286, 0.03616266, 0.03687674, 0.0651703, 0.04236681, 0.04158494, 0.05434256, 0.03803698, 0.03536822, 0.06043255, 0.04435184, 0.04358744, 0.057348, 0.03954249, 0.03595364, 0.0564894, 0.04559162, 0.04369009, 0.04996907, 0.03932833, 0.03627486, 0.05168907, 0.04112355, 0.03946749, 0.0449132, 0.03463824, 0.03414853, 0.05064022, 0.03772425, 0.03909916, 0.04479287, 0.03950707, 0.03583565, 0.04947157, 0.03950813, 0.04059803, 0.04984221, 0.04363668, 0.03449393, 0.05216908, 0.04234043, 0.04204044, 0.05248832, 0.0393329, 0.03227514, 0.0533675, 0.04316948, 0.04160447, 0.05458912, 0.03584957, 0.03005382, 0.04870108, 0.04511527, 0.04086589, 0.04885077, 0.02948035, 0.03263071, 0.03354175, 0.04159737, 0.03922151, 0.04581211, 0.02772092, 0.03047977, 0.03279248, 0.04422123, 0.03792109, 0.04042616, 0.02803127, 0.03034897, 0.03888952, 0.04692932, 0.03717488, 0.04185208, 0.02829688, 0.03272834, 0.0325957, 0.03974549, 0.03753174, 0.04281016, 0.0293996, 0.03358918, 0.03349626, 0.04162591, 0.03645546, 0.04116802, 0.02857673, 0.02952881, 0.03256899, 0.03791806, 0.0358587, 0.03642636, 0.02680054, 0.02715847, 0.03091572, 0.0352153, 0.02952389, 0.03253288, 0.0241115, 0.02386874, 0.03001894, 0.03471378, 0.03078938, 0.03358466, 0.02355553, 0.02315, 0.02721246, 0.03610912, 0.03383587, 0.03315176, 0.02515036, 0.0250861, 0.0291716, 0.0402257, 0.03668869, 0.02754268, 0.02387266, 0.02199697, 0.02813786, 0.04074134, 0.03857935, 0.02877329, 0.02503933, 0.02137727, 0.03089388, 0.03183559, 0.03353037, 0.02941869, 0.02336452, 0.02057858, 0.02606179, 0.03067804, 0.03162112, 0.02619881, 0.02703422, 0.03161299, 0.05101219, 0.02905744, 0.03922757, 0.02181977, 0.03792743, 0.02757394, 0.05417508, 0.02881203, 0.03469767, 0.0202232, 0.04073946, 0.02357055, 0.04989409, 0.02898824, 0.04541935, 0.01960712, 0.06064185, 0.02529283, 0.07007737, 0.03180405, 0.04815689, 0.02375565, 0.06667735, 0.02651676, 0.06912076, 0.04022348, 0.06245672, 0.02466548, 0.04580192, 0.02142856, 0.07207211, 0.03325335, 0.03511535, 0.01854829, 0.03582586, 0.02159035, 0.07586998, 0.03179963, 0.04127333, 0.02094433, 0.03427638, 0.02271413, 0.07872389, 0.03797329, 0.04045958, 0.02179297, 0.03000698, 0.02469675, 0.06862956, 0.0438819, 0.04037703, 0.02231758, 0.03390952, 0.02883526, 0.08364712, 0.04229669, 0.04142478, 0.02433113, 0.02793907, 0.02610478, 0.07173462, 0.03522205, 0.03748222, 0.02127083, 0.02247063, 0.02365325, 0.06711828, 0.03213225, 0.03440967, 0.02018206, 0.01880487, 0.02174732, 0.06557049, 0.02704972, 0.03229024, 0.01814854, 0.0190082, 0.02093359, 0.0656519, 0.02781573, 0.03138657, 0.01626696, 0.01592113, 0.02181175, 0.053033, 0.02788805, 0.03602328, 0.0160658, 0.01558032, 0.02270133, 0.06107327, 0.02465096, 0.03991933, 0.01793115, 0.01624836, 0.02261823, 0.04986373, 0.02627669, 0.03856117, 0.0185571, 0.01521446, 0.0221233, 0.04867521, 0.02817395, 0.0370509, 0.01798278, 0.0151175, 0.02129988, 0.05205385, 0.02631502, 0.04198104, 0.01763268, 0.01426072, 0.02089832, 0.04776444, 0.0258394, 0.03869632, 0.01856888, 0.01421938, 0.02078596, 0.04534946, 0.02603978, 0.04113409, 0.01840822, 0.01367012, 0.02302905, 0.04645465, 0.02421086, 0.03830847, 0.01712512, 0.01377731, 0.02278498, 0.04397256, 0.02311433, 0.03953371, 0.01857829, 0.01356073, 0.02167756, 0.04513704, 0.020602, 0.03571531, 0.01847801, 0.01347497, 0.02082884, 0.0423093, 0.02124187, 0.03675754, 0.01820286, 0.01334647, 0.02143421, 0.04231881, 0.02236138, 0.03438207, 0.0177589, 0.01362941, 0.02056972, 0.04511752, 0.02162665, 0.03154492, 0.01735739, 0.01298322, 0.02080187, 0.04573521, 0.02018649, 0.03128644, 0.01647073, 0.01275563, 0.01753183, 0.04436943, 0.01881107, 0.03168654, 0.01506179, 0.01349202, 0.01703588, 0.0420701, 0.02060813, 0.03048656, 0.01533961, 0.01363636, 0.01643069, 0.04646336, 0.01864802, 0.02821878, 0.01367501, 0.01361426, 0.01527078, 0.04538003, 0.01861886, 0.02835317, 0.01461448, 0.0130748, 0.01547224, 0.04877886, 0.02158594, 0.0296019, 0.01464459, 0.01370271, 0.01563375, 0.04385429, 0.01938213, 0.02561594, 0.0138242, 0.01309477, 0.01566547, 0.04132951, 0.01870761, 0.02510823, 0.01383955, 0.01278048, 0.01533958, 0.04382671, 0.01908861, 0.02308459, 0.01386724, 0.0126281, 0.01445396, 0.0443062, 0.02024894, 0.02269195, 0.01212025, 0.01136723, 0.01396288, 0.03869063, 0.01994539, 0.01987712, 0.01097053, 0.01081688, 0.01337691, 0.03498793, 0.01961188, 0.01895965, 0.01088293, 0.01024522, 0.01301212, 0.03167794, 0.02030334, 0.02064743, 0.01196674, 0.01065611, 0.01339655, 0.03103614, 0.02101306, 0.02234932, 0.0114723, 0.01078004, 0.01331337, 0.03060872, 0.02161224, 0.02145291, 0.01112627, 0.01051065, 0.01304865, 0.03118905, 0.02273045, 0.02144213, 0.0115098, 0.01018296, 0.01375155, 0.03274013, 0.02513878, 0.02167661, 0.01161034, 0.01036956, 0.01372444, 0.02967288, 0.02411854, 0.02115844, 0.01159093, 0.01057797, 0.01427386, 0.02751349, 0.02552659, 0.02096856, 0.01127908, 0.01061308, 0.01326165, 0.02850441, 0.02298151, 0.01986908, 0.01092916, 0.0096576, 0.01332296, 0.03154014, 0.02449828, 0.01996608, 0.01193686, 0.00961873, 0.01241432, 0.03551781, 0.02448631, 0.02174296, 0.01106021, 0.01006106, 0.01260467, 0.03364273, 0.02397555, 0.01958408, 0.0102191, 0.00972843, 0.01219667, 0.03190197, 0.02177046, 0.01908692, 0.01097039, 0.00982788, 0.0131345, 0.03217872, 0.0213248, 0.01867539, 0.01148799, 0.01027137, 0.01332091, 0.03010745, 0.02187813, 0.02054816, 0.01146347, 0.01062849, 0.01377146, 0.03199995, 0.02221696, 0.01858125, 0.01072323, 0.01019589, 0.01276763, 0.03237724, 0.02012411, 0.01809637, 0.01126907, 0.00981816, 0.01297439, 0.03819049, 0.02158952, 0.01816233, 0.01196529, 0.00968817, 0.01240468, 0.03719958, 0.02335517, 0.01846714, 0.01107152, 0.00983702, 0.01246072, 0.03427483, 0.02326901, 0.01760272, 0.01049329, 0.01012355, 0.0126648, 0.0343172, 0.02196295, 0.01749909, 0.01091256, 0.00981656, 0.01264063, 0.038628, 0.02276542, 0.01814044, 0.01135522, 0.01003629, 0.0123637, 0.03736704, 0.02413016, 0.01860777, 0.01074665, 0.00976002, 0.01214288, 0.0370189, 0.02535778, 0.01740014, 0.01026652, 0.00979484, 0.01100952, 0.03706127, 0.02343725, 0.0166663, 0.01113, 0.0098226, 0.0108709, 0.03825713, 0.02406115, 0.0180758, 0.01211842, 0.01005477, 0.01106729, 0.03381747, 0.02377562, 0.01842448, 0.01112417, 0.00975423, 0.0114022, 0.03393993, 0.02482351, 0.01768581, 0.01099373, 0.00986496, 0.01073609, 0.03253401, 0.02395327, 0.01737948, 0.01116603, 0.00973649, 0.01064625, 0.03195231, 0.02367847, 0.01807584, 0.01173669, 0.00978671, 0.01067623, 0.02997926, 0.02372566, 0.01871517, 0.01131496, 0.00965165, 0.01042151, 0.02764744, 0.02416412, 0.01733174, 0.01035275, 0.0095853, 0.01035125, 0.02877766, 0.02243615, 0.01631874, 0.01018741, 0.00925199, 0.01049464, 0.03088001, 0.02340821, 0.01698263, 0.01055296, 0.00960249, 0.01083146, 0.02968939, 0.02367435, 0.01793738, 0.01026879, 0.00955226, 0.01098236, 0.03030847, 0.02503611, 0.01753671, 0.00949951, 0.00935971, 0.01023951, 0.02974777, 0.02368105, 0.01675642, 0.00962744, 0.00891545, 0.01033237, 0.032149, 0.02395549, 0.01741507, 0.01026807, 0.00947694, 0.01053842, 0.03185363, 0.0251865, 0.02030109, 0.01062656, 0.00979108, 0.01128251, 0.0308704, 0.02502963, 0.01956511, 0.01023391, 0.00964793, 0.01132914, 0.03202203, 0.02281283, 0.01952175, 0.01158328, 0.01070988, 0.01197573, 0.03408014, 0.02460418, 0.01932986, 0.01205132, 0.01058639, 0.01188841, 0.03317787, 0.0252147, 0.02003738, 0.0106272, 0.00972995, 0.01162981, 0.03304281, 0.02567227, 0.01834372, 0.00984952, 0.00866884, 0.01038285, 0.02937762, 0.02369589, 0.01722332, 0.00949192, 0.00848571, 0.0100012, 0.03259185, 0.02386141, 0.01804073, 0.00995806, 0.00888351, 0.00977432, 0.02886015, 0.02422489, 0.01836757, 0.00920502, 0.00865895, 0.00959064, 0.02791537, 0.02488473, 0.01798253, 0.00926258, 0.00883379, 0.0095436, 0.02847186, 0.02390049, 0.01693642, 0.00949658, 0.00872039, 0.00981538, 0.03104407, 0.02461031, 0.01751442, 0.01031486, 0.00922293, 0.01013832, 0.02914472, 0.02471051, 0.01833549, 0.00959146, 0.00935877, 0.01046773, 0.02997606, 0.02550849, 0.01780419, 0.00946746, 0.00944933, 0.01019487, 0.03053957, 0.02430479, 0.01775635, 0.01011647, 0.00928634, 0.01029105, 0.03356152, 0.02535087, 0.01918498, 0.01106204, 0.00961003, 0.01066139, 0.03298955, 0.02470852, 0.01995305, 0.01066493, 0.00938608, 0.01071829, 0.03238949, 0.02519219, 0.01848548, 0.01050069, 0.00914118, 0.01007591, 0.03180031, 0.02371441, 0.01746213, 0.01042728, 0.00894319, 0.0101918, 0.03396178, 0.02339804, 0.0187372, 0.01112396, 0.00956665, 0.01069785, 0.03319634, 0.02550087, 0.01862829, 0.01134189, 0.00983822, 0.01052675, 0.03216246, 0.02800568, 0.01603785, 0.01166155, 0.01018117, 0.01061895, 0.03525919, 0.02971657, 0.01564313, 0.01096999, 0.00957841, 0.01060502, 0.03897687, 0.02911323, 0.01644477, 0.01190022, 0.01033179, 0.01037007, 0.03481083, 0.0288941, 0.01753695, 0.01098847, 0.00992996, 0.01053192, 0.03432897, 0.02881223, 0.01715299, 0.01059815, 0.01001078, 0.01092472, 0.03621311, 0.02565837, 0.01739616, 0.01128027, 0.00978474, 0.01124076, 0.03716348, 0.02541719, 0.0180735, 0.01111035, 0.00988861, 0.01117011, 0.03664466, 0.02619082, 0.01877397, 0.01076658, 0.00959914, 0.01108128, 0.03590218, 0.0267266, 0.01746438, 0.01059073, 0.00934016, 0.01055841, 0.03490769, 0.02534498, 0.01655825, 0.01047729, 0.00922275, 0.01045685, 0.03626786, 0.02474255, 0.01696815, 0.01085383, 0.00974964, 0.01052101, 0.03391452, 0.02464617, 0.01834402, 0.01064725, 0.0096168, 0.01052978, 0.03282459, 0.02421149, 0.01733066, 0.01006429, 0.00940412, 0.01017091, 0.03322666, 0.02233795, 0.01642728, 0.01012619, 0.00902832, 0.01009019, 0.03634365, 0.02392842, 0.01726203, 0.01089285, 0.00945844, 0.01019194, 0.03472537, 0.02486579, 0.01889744, 0.01089147, 0.00978507, 0.01053598, 0.03432735, 0.02561775, 0.01739392, 0.01044235, 0.00962354, 0.00999833, 0.0328843, 0.02317682, 0.01661803, 0.01035321, 0.00940803, 0.01023198, 0.03593957, 0.02392867, 0.01735731, 0.01117045, 0.00986238, 0.01038688, 0.03439945, 0.02376144, 0.01839186, 0.01064715, 0.00987496, 0.01021282, 0.03364043, 0.02462669, 0.0171306, 0.0101888, 0.00945035, 0.00975949, 0.03383692, 0.02271353, 0.01639733, 0.01030426, 0.00924534, 0.00979369, 0.03433758, 0.02372148, 0.01702958, 0.01100956, 0.00985118, 0.01000826, 0.03212661, 0.02331907, 0.01780734, 0.01063977, 0.00973753, 0.01038124, 0.03141546, 0.02400771, 0.01716208, 0.01010437, 0.00970997, 0.01019579, 0.0321193, 0.02209236, 0.01629483, 0.01006982, 0.00936681, 0.01015052, 0.0327643, 0.02294053, 0.0168229, 0.01066084, 0.00976641, 0.010142, 0.03398037, 0.02386284, 0.01780416, 0.010164, 0.00961738, 0.00994324, 0.03387249, 0.02389665, 0.0166059, 0.00995575, 0.0094706, 0.00979929, 0.03311562, 0.02198492, 0.01547438, 0.00963196, 0.00925796, 0.01012983, 0.03580718, 0.02264041, 0.01665132, 0.01086471, 0.00994257, 0.01065378, 0.03446645, 0.02325325, 0.01775668, 0.0105177, 0.00988761, 0.01054536, 0.03334856, 0.0241823, 0.01675504, 0.01015952, 0.00954258, 0.00998792, 0.03427602, 0.02297868, 0.01585748, 0.01015047, 0.00898218, 0.00977617, 0.03605704, 0.02339537, 0.01630775, 0.01075337, 0.00948684, 0.00993806, 0.03378631, 0.02427925, 0.01751158, 0.01042918, 0.00965679, 0.01017035, 0.03269219, 0.0246921, 0.01680095, 0.00981405, 0.00943272, 0.00962128, 0.03188853, 0.02246171, 0.01572503, 0.00969295, 0.0092212, 0.00966575, 0.0351354, 0.02316851, 0.01699252, 0.01059068, 0.00973239, 0.01008821, 0.03503411, 0.02390268, 0.0182558, 0.01066557, 0.00989536, 0.01026237, 0.03499079, 0.02509756, 0.01717995, 0.01037449, 0.00971977, 0.00972632, 0.03489844, 0.02368593, 0.01646074, 0.01035616, 0.00972557, 0.01002274, 0.03702169, 0.02349261, 0.01727629, 0.01093496, 0.0097669, 0.01025427, 0.03463706, 0.02333594, 0.01799446, 0.01033813, 0.0096878, 0.01040516, 0.03385028, 0.02363094, 0.01676368, 0.00993844, 0.00947186, 0.01013958, 0.03414362, 0.02232219, 0.01606257, 0.00987294, 0.00902512, 0.00970843, 0.03632612, 0.02314415, 0.01664247, 0.01045888, 0.00931617, 0.00992064, 0.03439879, 0.02393206, 0.01771013, 0.01002495, 0.00941078, 0.01022821, 0.03391324, 0.02437814, 0.01666729, 0.00968427, 0.00946861, 0.01026875, 0.03389771, 0.02245521, 0.01603279, 0.00981242, 0.00905674, 0.01030945, 0.03653457, 0.02273784, 0.01684325, 0.01045311, 0.00951515, 0.01040884, 0.03500246, 0.02334734, 0.01779392, 0.01000417, 0.00963254, 0.01045432, 0.03471541, 0.02399697, 0.01662241, 0.00991717, 0.00938641, 0.01001892, 0.03731051, 0.02456462, 0.01616915, 0.00982192, 0.0091315, 0.0102175, 0.03746526, 0.02498559, 0.01688758, 0.01065451, 0.00977679, 0.01054394, 0.03557473, 0.02498025, 0.01787351, 0.01051298, 0.00976797, 0.01071157, 0.03516386, 0.02661159, 0.01730042, 0.01039768, 0.0093794, 0.01039444, 0.03568578, 0.02593364, 0.01623839, 0.01009392, 0.00880175, 0.00985693, 0.03707016, 0.02648822, 0.01649513, 0.01094729, 0.00927875, 0.01067896, 0.0363028, 0.02776581, 0.01786021, 0.01081784, 0.00934598, 0.01092142, 0.03666009, 0.02846479, 0.01703454, 0.01081065, 0.00956415, 0.01053384, 0.0368694, 0.02810597, 0.01625061, 0.01075799, 0.00897984, 0.01025474, 0.03840437, 0.02812251, 0.01674, 0.01139527, 0.00931258, 0.01042376, 0.03742167, 0.02987494, 0.0179009, 0.01124433, 0.00931621, 0.01083528, 0.03738394, 0.03118982, 0.01677088, 0.01104894, 0.00929779, 0.0103608, 0.03821902, 0.03021751, 0.01638732, 0.011276, 0.00889769, 0.01021759, 0.04049421, 0.03135079, 0.01694787, 0.01189573, 0.00962288, 0.01054737, 0.03872474, 0.03283327, 0.01861343, 0.01180768, 0.00967843, 0.0111617, 0.03811188, 0.03329702, 0.01767633, 0.01132564, 0.0095041, 0.01102324, 0.03976005, 0.03163911, 0.01687425, 0.01130231, 0.00908, 0.01073461, 0.04284335, 0.03319373, 0.01761973, 0.01206799, 0.00937949, 0.01104412, 0.04017548, 0.03491367, 0.01872724, 0.01175397, 0.0094861, 0.01074568, 0.03955817, 0.03502217, 0.01746715, 0.01128432, 0.0096296, 0.01038609, 0.03975551, 0.03294416, 0.01710763, 0.01110309, 0.00943571, 0.01040607, 0.04284379, 0.03521828, 0.01790295, 0.01211632, 0.00993701, 0.0110868, 0.04094186, 0.03537224, 0.01975592, 0.01182108, 0.01027477, 0.01178427, 0.03880432, 0.03391296, 0.01831576, 0.01132279, 0.01050071, 0.01141249, 0.0391255, 0.03202748, 0.01811094, 0.01143536, 0.00995961, 0.01155651, 0.04132666, 0.03276743, 0.01912027, 0.01216328, 0.01016396, 0.0110726, 0.03806236, 0.03193583, 0.01970033, 0.01140047, 0.00989846, 0.01158754, 0.03730246, 0.03163656, 0.01881206, 0.01056134, 0.00958806, 0.01111292, 0.03619684, 0.02830644, 0.01805192, 0.01095362, 0.00928093, 0.01155618, 0.03856987, 0.02924039, 0.01866623, 0.01184566, 0.00977568, 0.01177286, 0.03726212, 0.02973595, 0.0195025, 0.01137101, 0.00941511, 0.01224753, 0.03673024, 0.03025154, 0.01745245, 0.01089818, 0.00957617, 0.01193627, 0.03526575, 0.02938291, 0.01675241, 0.01089993, 0.00920984, 0.01220188, 0.03903387, 0.02970602, 0.01707721, 0.01171727, 0.009717, 0.01325543, 0.03861509, 0.03010755, 0.01842348, 0.01141904, 0.00964462, 0.01299007, 0.03797571, 0.02756609, 0.01708246, 0.01106895, 0.00946763, 0.01296154, 0.03846039, 0.02470175, 0.01669635, 0.01116433, 0.00900597, 0.0123257, 0.04060604, 0.02562497, 0.01586579, 0.01110978, 0.00783232, 0.01181488, 0.03437901, 0.02418094, 0.01718586, 0.01032946, 0.00805361, 0.01205117, 0.02674341, 0.02220974, 0.01557492, 0.00927087, 0.00694343, 0.01237748, 0.02857362, 0.02079822, 0.01354289, 0.0088037, 0.0063364, 0.01182563, 0.03149276, 0.01887045, 0.0149971, 0.00924534, 0.00624385, 0.01084082, 0.02533556, 0.01641422, 0.01250951, 0.00930984, 0.00712676, 0.0090294, 0.02275928, 0.01667914, 0.01086566, 0.00875946, 0.00723096, 0.00819224, 0.02347601, 0.01552991, 0.01040161, 0.00863804, 0.00697417, 0.00920068, 0.02857956, 0.01658732, 0.01074554, 0.00861324, 0.00704165, 0.00832343, 0.02559534, 0.0180482, 0.01241873, 0.00838706, 0.00812348, 0.00810941, 0.029702, 0.01926849, 0.01117568, 0.00750722, 0.00794316, 0.0071463, 0.02834242, 0.01686069, 0.01124019, 0.00772714, 0.00743638, 0.0072103, 0.0292496, 0.01714752, 0.01099395, 0.00784697, 0.00787961, 0.00737991, 0.02668714, 0.01728148, 0.0118539, 0.00823379, 0.00780938, 0.00724276, 0.02708269, 0.01792711, 0.01132757, 0.00830324, 0.00781014, 0.00723705, 0.02904906, 0.01732482, 0.01161027, 0.00777342, 0.00784095, 0.00737119, 0.03212434, 0.0167969, 0.01158958, 0.00823077, 0.008111, 0.00719442, 0.02945858, 0.01710943, 0.01289027, 0.00800736, 0.00823652, 0.00721658, 0.02930093, 0.01854448, 0.01172267, 0.00779571, 0.00772376, 0.00692579, 0.02895391, 0.01735446, 0.01158338, 0.00727371, 0.00722737, 0.007102, 0.03040723, 0.01794584, 0.01233242, 0.00803888, 0.00731975, 0.00687604, 0.03018349, 0.01679809, 0.01369567, 0.00810476, 0.00772047, 0.00737108, 0.03060015, 0.01744663, 0.01283335, 0.00774164, 0.00763371, 0.00739523, 0.03252669, 0.01689791, 0.01265051, 0.00761296, 0.00730168, 0.00694144, 0.03520967, 0.01702577, 0.01248722, 0.00762477, 0.00783085, 0.00714601, 0.03298537, 0.0180319, 0.01380538, 0.00751744, 0.00810379, 0.00760878, 0.03409633, 0.01919295, 0.01332122, 0.00702984, 0.00763367, 0.00699282, 0.0341447, 0.01778409, 0.01291105, 0.00663644, 0.00737078, 0.00732788, 0.0381907, 0.01693626, 0.01295269, 0.0070635, 0.00769598, 0.00784861, 0.03491845, 0.01783178, 0.01445632, 0.00713421, 0.00768134, 0.00794585, 0.03319665, 0.01846793, 0.01314231, 0.00749606, 0.00782294, 0.00791628, 0.03404851, 0.01725578, 0.01266082, 0.00724837, 0.00727685, 0.0074932, 0.03746771, 0.01806268, 0.01262833, 0.00785487, 0.00763695, 0.00766681, 0.03440844, 0.018449, 0.01259098, 0.00743348, 0.00743402, 0.00750571, 0.03245089, 0.01797685, 0.01140581, 0.00706486, 0.00761255, 0.00755372, 0.03361385, 0.0150576, 0.01060604, 0.00685312, 0.00743494, 0.00782807, 0.03537438, 0.014969, 0.01137571, 0.00746056, 0.00789719, 0.00808863, 0.03321938, 0.01635442, 0.01202008, 0.00752906, 0.00792913, 0.00783595, 0.03138563, 0.01650211, 0.01039447, 0.00703053, 0.00784136, 0.00745711, 0.03203595, 0.01602399, 0.01042141, 0.00697411, 0.00756174, 0.00739213, 0.03423717, 0.01537825, 0.01055794, 0.00696802, 0.00799623, 0.00707711, 0.03132354, 0.01617654, 0.01146848, 0.00697137, 0.00801316, 0.007135, 0.03099605, 0.01647078, 0.01057956, 0.00691215, 0.00808743, 0.00740257, 0.03242322, 0.01502704, 0.01034017, 0.00706605, 0.00776248, 0.00720911, 0.03506075, 0.01565051, 0.01102804, 0.00794519, 0.00823319, 0.00742188, 0.03230982, 0.01757756, 0.01150954, 0.0077246, 0.00843563, 0.00693398, 0.0315556, 0.01738513, 0.01028786, 0.00712986, 0.00813207, 0.00696436, 0.03173192, 0.01641822, 0.01057595, 0.00730512, 0.00797051, 0.00695288, 0.03436582, 0.01710528, 0.0111613, 0.007951, 0.00835185, 0.00716877, 0.03288069, 0.01806167, 0.01244196, 0.00803416, 0.00830377, 0.00733567, 0.03256053, 0.01944021, 0.01158731, 0.00774269, 0.00810106, 0.00688361, 0.03251897, 0.01856685, 0.01197574, 0.00778589, 0.00763944, 0.00666667, 0.0335317, 0.01810248, 0.01255834, 0.00843391, 0.00808804, 0.00691013, 0.03201801, 0.01908609, 0.01355909, 0.0081751, 0.00845143, 0.00730218, 0.03078268, 0.01878335, 0.01252957, 0.00780779, 0.00822758, 0.00714827, 0.03232629, 0.01817658, 0.01209358, 0.00781409, 0.00783385, 0.0069582, 0.03563089, 0.01871864, 0.01267422, 0.00848446, 0.00829202, 0.00751025, 0.03321143, 0.02173992, 0.01406326, 0.00865315, 0.00847162, 0.00777365, 0.03307763, 0.02180437, 0.01319949, 0.00839905, 0.00832687, 0.00756673, 0.03312772, 0.01851582, 0.01275132, 0.00830468, 0.00785593, 0.00779801, 0.03502674, 0.01819772, 0.01299255, 0.00865629, 0.0080115, 0.00784453, 0.03261855, 0.01960622, 0.0138272, 0.0086207, 0.0082211, 0.00803758, 0.03347928, 0.02038828, 0.01310823, 0.00872159, 0.00828332, 0.00791732, 0.03556235, 0.02009566, 0.01280559, 0.00842376, 0.0079185, 0.00807107, 0.03642825, 0.02032077, 0.013962, 0.00943499, 0.00852013, 0.00874067, 0.03521747, 0.02120076, 0.01492615, 0.00921386, 0.00867834, 0.00878972, 0.03441611, 0.0214448, 0.01353755, 0.00876991, 0.00848037, 0.00854425, 0.03467479, 0.01933748, 0.01307115, 0.00881143, 0.00803573, 0.00920946, 0.03773611, 0.0199401, 0.01327128, 0.00935391, 0.00816947, 0.00927795, 0.03489989, 0.02113018, 0.01430036, 0.00929668, 0.00825179, 0.0088428, 0.03271698, 0.02030116, 0.01309511, 0.00887057, 0.00821648, 0.00880091, 0.03235162, 0.01835233, 0.01289636, 0.00880991, 0.00704469, 0.0068727, 0.03000475, 0.01537641, 0.01128611, 0.00863385, 0.00760496, 0.00766264, 0.02932771, 0.01804205, 0.01233574, 0.00829124, 0.00791815, 0.00746481, 0.02927148, 0.01840957, 0.01048243, 0.00796377, 0.0076775, 0.00726127, 0.03032854, 0.01709539, 0.01013059, 0.00764935, 0.00689094, 0.00647364, 0.03003705, 0.01654327, 0.01055704, 0.00799273, 0.00735138, 0.00643675, 0.02873852, 0.01731925, 0.01167089, 0.0080524, 0.00758046, 0.00674507, 0.02772662, 0.01680206, 0.01064657, 0.00780761, 0.00744884, 0.00663234, 0.02788112, 0.01516265, 0.01069597, 0.00775701, 0.00709646, 0.00652852, 0.03074022, 0.01487281, 0.01056769, 0.00818809, 0.00734638, 0.00638789, 0.02698375, 0.01551775, 0.01122383, 0.00811915, 0.00743614, 0.00623766, 0.02571474, 0.0151319, 0.01001102, 0.00777879, 0.00721441, 0.00636102, 0.02694435, 0.01477247, 0.01009638, 0.00776353, 0.00697497, 0.00660856, 0.03062246, 0.01584417, 0.01079662, 0.00835443, 0.0073707, 0.00696842, 0.02914925, 0.01672585, 0.01220542, 0.00836969, 0.00753819, 0.00733073, 0.0281608, 0.01680259, 0.01154322, 0.00831517, 0.00737033, 0.00708891, 0.02876047, 0.01597878, 0.01111363, 0.00802356, 0.00690459, 0.00706803, 0.03032519, 0.01605408, 0.01155087, 0.0085886, 0.00733056, 0.00752414, 0.02830036, 0.01731182, 0.01275005, 0.0082797, 0.00742441, 0.00740713, 0.0271072, 0.01745696, 0.01172233, 0.00828452, 0.00738469, 0.00723725, 0.0278205, 0.01715752, 0.01163214, 0.00828837, 0.00709607, 0.0071077, 0.02999079, 0.01746659, 0.01232523, 0.00886362, 0.00753117, 0.00757495, 0.02821482, 0.01892945, 0.01357513, 0.00889555, 0.00758954, 0.00749822, 0.02783912, 0.01948803, 0.01231949, 0.00848999, 0.00736789, 0.00736744, 0.02782093, 0.01871911, 0.0121355, 0.00816729, 0.00696441, 0.00713042, 0.02961509, 0.01887516, 0.01284609, 0.00871467, 0.00744136, 0.00765581, 0.02819329, 0.01949928, 0.01401316, 0.00866504, 0.00768613, 0.0076291, 0.02708057, 0.01938415, 0.01316039, 0.00830932, 0.00738702, 0.00756474, 0.02797356, 0.01886706, 0.01264754, 0.00830284, 0.00704287, 0.00751111, 0.02998962, 0.01895786, 0.01325059, 0.00888886, 0.00738398, 0.00767754, 0.02768458, 0.02039429, 0.01447689, 0.00882991, 0.00760309, 0.00746628, 0.0270276, 0.02046008, 0.01318933, 0.00854043, 0.00751101, 0.00721086, 0.02784013, 0.01943959, 0.01287401, 0.00836933, 0.00710533, 0.00729945, 0.03023913, 0.01932016, 0.01362363, 0.00918023, 0.00763674, 0.00763117, 0.02788388, 0.02038905, 0.01491244, 0.00897011, 0.00799052, 0.00751768, 0.02696417, 0.02028479, 0.01356775, 0.00870428, 0.00784326, 0.00729605, 0.02778686, 0.01900965, 0.0130246, 0.00849372, 0.00740702, 0.00714477, 0.03009591, 0.02014212, 0.01359614, 0.00887768, 0.00789376, 0.00731933, 0.02850826, 0.02034949, 0.0147275, 0.00873805, 0.00807963, 0.00760126, 0.02732068, 0.02049435, 0.01387982, 0.00851179, 0.00795649, 0.00759982, 0.02837699, 0.01953516, 0.0129651, 0.0083216, 0.00763138, 0.00748983, 0.0308642, 0.01937572, 0.01313529, 0.00875277, 0.00795314, 0.00755264, 0.02834675, 0.02020021, 0.014557, 0.00875329, 0.00809146, 0.00774744, 0.0275886, 0.02032602, 0.01356491, 0.00850176, 0.00788634, 0.00759457, 0.02890352, 0.01985836, 0.01287253, 0.00794019, 0.00748681, 0.00721138, 0.03170538, 0.01992529, 0.01361831, 0.0083391, 0.0079439, 0.00736276, 0.02964259, 0.02063267, 0.01459574, 0.00837408, 0.00819297, 0.00770397, 0.02893184, 0.02104144, 0.01345718, 0.00817203, 0.00792536, 0.00753686, 0.0294274, 0.02020157, 0.01274799, 0.00769323, 0.00741504, 0.00733887, 0.03140647, 0.02075795, 0.01343382, 0.00836209, 0.00792191, 0.00754225, 0.02954028, 0.02192087, 0.01483489, 0.00827427, 0.00802777, 0.00738662, 0.0286788, 0.02143523, 0.01363119, 0.00790357, 0.0077885, 0.00728818, 0.02878377, 0.02002959, 0.01278354, 0.00767429, 0.00741558, 0.00704243, 0.03061238, 0.01994134, 0.01336275, 0.00814492, 0.00791584, 0.00744974, 0.02894913, 0.02090232, 0.01488065, 0.0087018, 0.00808781, 0.00744282, 0.02850952, 0.02079364, 0.01385257, 0.00853541, 0.00785824, 0.00730775, 0.0288999, 0.02009151, 0.01309859, 0.0082876, 0.00750157, 0.00726291, 0.03096379, 0.02050035, 0.01361759, 0.00871183, 0.00793206, 0.00760168, 0.02938868, 0.02111468, 0.01484892, 0.0086269, 0.00810059, 0.00739541, 0.02836043, 0.02082597, 0.0136166, 0.00836749, 0.00785799, 0.0070927, 0.02897422, 0.01999375, 0.01297947, 0.00819163, 0.00747302, 0.00701726, 0.03120515, 0.02008508, 0.01334253, 0.00849137, 0.00779961, 0.00719648, 0.03014139, 0.02072474, 0.01449322, 0.00843789, 0.00785757, 0.00700085, 0.02883137, 0.02108334, 0.01383773, 0.00809808, 0.00764911, 0.00686825, 0.02975196, 0.01951317, 0.01303609, 0.00783721, 0.00730984, 0.00683446, 0.03134183, 0.0202418, 0.01354073, 0.00839358, 0.00754715, 0.00710834, 0.02945906, 0.0211579, 0.01441528, 0.00836867, 0.00767083, 0.00694146, 0.02879197, 0.02064965, 0.01352993, 0.00813279, 0.00757093, 0.00678556, 0.02917442, 0.01981608, 0.0130956, 0.00792296, 0.00719398, 0.00661585, 0.03153882, 0.02034366, 0.01389207, 0.00844096, 0.00769897, 0.00688762, 0.02970932, 0.02134782, 0.01512582, 0.00829362, 0.00800213, 0.00699983, 0.02906573, 0.02103662, 0.01373725, 0.0078015, 0.00772588, 0.0066891, 0.03047632, 0.01982041, 0.01333585, 0.00778804, 0.00717144, 0.00638237, 0.03230508, 0.02001719, 0.01432988, 0.00836348, 0.00759637, 0.00679668, 0.03084149, 0.02091869, 0.01483483, 0.00824858, 0.00765963, 0.00686456, 0.03050165, 0.01986732, 0.01354665, 0.00818966, 0.00754058, 0.00651315, 0.03048244, 0.01934206, 0.01296122, 0.00791157, 0.00717212, 0.00650531, 0.03258958, 0.01911363, 0.01349183, 0.00844392, 0.00765802, 0.00697546, 0.03095887, 0.02051955, 0.01463459, 0.00833058, 0.00787051, 0.0070523, 0.02984224, 0.01939729, 0.01337002, 0.00830527, 0.0076557, 0.00677107, 0.0301744, 0.01857138, 0.01280748, 0.00813054, 0.00724128, 0.00656839, 0.03281277, 0.01867577, 0.01341453, 0.00855989, 0.00770387, 0.0069756, 0.03066567, 0.01985317, 0.01440066, 0.00846403, 0.00793306, 0.00702695, 0.02954785, 0.01968009, 0.01339218, 0.00819903, 0.00774236, 0.0067405, 0.02989398, 0.01845554, 0.01290161, 0.00787066, 0.00750061, 0.00676421, 0.03334405, 0.01963275, 0.0133135, 0.00823556, 0.00795817, 0.00720843, 0.03202115, 0.02095582, 0.01493552, 0.00859107, 0.00817684, 0.00741597, 0.03101063, 0.02113163, 0.01372783, 0.00822613, 0.00788887, 0.00702643, 0.03158458, 0.01956645, 0.01300554, 0.00785462, 0.00748542, 0.0068992, 0.03343257, 0.01975499, 0.01359599, 0.00840241, 0.00789411, 0.00731602, 0.03125513, 0.0210858, 0.01482712, 0.00845718, 0.00815805, 0.00733607, 0.03103517, 0.02115044, 0.01371203, 0.00818913, 0.00787111, 0.00702463, 0.03212528, 0.0205239, 0.0130555, 0.00787148, 0.00737897, 0.00683361, 0.03462763, 0.0207269, 0.0138347, 0.00840004, 0.00790005, 0.00717543, 0.03260455, 0.02255148, 0.01545425, 0.00844215, 0.00807891, 0.00710829, 0.03151581, 0.02224513, 0.0145286, 0.00807433, 0.0078272, 0.00690876, 0.03316261, 0.02000527, 0.01329408, 0.00770777, 0.00752343, 0.00677527, 0.0375444, 0.02039986, 0.01386995, 0.00815444, 0.00791881, 0.00698067, 0.03393631, 0.02142064, 0.01495578, 0.00820291, 0.00801459, 0.00708597, 0.03301401, 0.02158792, 0.01391996, 0.00804629, 0.00776809, 0.00671727, 0.0351368, 0.02035274, 0.01318066, 0.00782179, 0.00735568, 0.0065303, 0.03586324, 0.01926998, 0.01375754, 0.00835363, 0.00772106, 0.00670554, 0.03231457, 0.02052268, 0.01521987, 0.00841381, 0.00805999, 0.00699955, 0.03140485, 0.02037555, 0.01412383, 0.00803426, 0.00793307, 0.00682806, 0.03113153, 0.01946223, 0.01328035, 0.00784511, 0.00756049, 0.0063885, 0.03180075, 0.01873522, 0.01404035, 0.00845004, 0.00796926, 0.00669544, 0.02959358, 0.02011974, 0.01546602, 0.00867786, 0.00826954, 0.00682793, 0.02865218, 0.01995901, 0.01421827, 0.00810587, 0.00793347, 0.00673908, 0.03071422, 0.01909369, 0.01392, 0.0077099, 0.00747241, 0.0065046, 0.03227871, 0.01902617, 0.01416764, 0.00802009, 0.00789155, 0.0066097, 0.03113781, 0.02027389, 0.0153214, 0.00833897, 0.00827622, 0.00663518, 0.02996761, 0.02035071, 0.01455208, 0.00800019, 0.00801607, 0.00651409, 0.0312938, 0.02034337, 0.01377073, 0.00761358, 0.00754495, 0.00620045, 0.03798763, 0.02051543, 0.0143803, 0.0080457, 0.00801447, 0.00675249, 0.0351911, 0.02155596, 0.01592612, 0.00812005, 0.00835139, 0.00696837, 0.03566154, 0.02127202, 0.01433105, 0.00766237, 0.00806879, 0.00657306, 0.03391754, 0.01958841, 0.01354203, 0.00727416, 0.0076002, 0.00629824, 0.03370112, 0.01991956, 0.01438046, 0.0081056, 0.00809282, 0.0067148, 0.03093654, 0.02071988, 0.01548603, 0.00803322, 0.00821352, 0.00669679, 0.02853333, 0.02047342, 0.01420403, 0.0076095, 0.00790404, 0.00636535, 0.02767542, 0.01904716, 0.01354031, 0.00729503, 0.00750321, 0.00619144, 0.02907823, 0.01887337, 0.01414887, 0.00767444, 0.00801683, 0.00649166, 0.02765335, 0.01983317, 0.01532421, 0.00761561, 0.00820219, 0.00648932, 0.02631805, 0.0198564, 0.01402525, 0.00735913, 0.00787448, 0.0062166, 0.02715754, 0.01889824, 0.01332292, 0.00706203, 0.0074188, 0.0059592, 0.02868605, 0.01887405, 0.01376053, 0.00746219, 0.00782599, 0.00633328, 0.02738037, 0.01964643, 0.01535763, 0.00753454, 0.00816702, 0.00642423, 0.02675548, 0.01991392, 0.0142713, 0.00744677, 0.00800671, 0.0067233, 0.02798025, 0.01897307, 0.0137758, 0.00717411, 0.00767987, 0.00655614, 0.03010004, 0.01957307, 0.0141883, 0.00774484, 0.00803787, 0.00693853, 0.02794844, 0.02077895, 0.01545889, 0.00777268, 0.00802021, 0.00662228, 0.02731348, 0.02091056, 0.01434088, 0.0074923, 0.00784684, 0.00606085, 0.02744862, 0.01966858, 0.01353911, 0.00692406, 0.00744587, 0.00601157, 0.02967168, 0.01928444, 0.0138458, 0.00746953, 0.00794987, 0.00627435, 0.02842796, 0.02088767, 0.01529637, 0.00741511, 0.00820128, 0.00669437, 0.02702815, 0.02077311, 0.01421492, 0.00708614, 0.00769864, 0.00596931, 0.02754465, 0.01990529, 0.01378679, 0.0067678, 0.00755513, 0.00570116, 0.02878441, 0.02011676, 0.01375852, 0.00704854, 0.00779502, 0.00574908, 0.02680993, 0.02059546, 0.01511642, 0.00708084, 0.008021, 0.00582786, 0.0264767, 0.0212177, 0.01391588, 0.0068303, 0.00782387, 0.00590594, 0.02705056, 0.02020166, 0.01324253, 0.00673147, 0.00759955, 0.00605107, 0.02869085, 0.02018437, 0.01391285, 0.00702655, 0.00790945, 0.00631264, 0.026506, 0.02101762, 0.01526051, 0.00720716, 0.00810455, 0.0063495, 0.0258534, 0.02143307, 0.01418346, 0.00712052, 0.00776718, 0.0061106, 0.02585758, 0.02040958, 0.01349181, 0.00689762, 0.00739353, 0.00610349, 0.02712696, 0.02000961, 0.01375939, 0.00724263, 0.00771385, 0.00668833, 0.02522264, 0.02050025, 0.0153255, 0.00728785, 0.0078766, 0.00655723, 0.02450623, 0.0208375, 0.0141407, 0.00690399, 0.00764638, 0.00616154, 0.02522052, 0.02001781, 0.01331771, 0.00679008, 0.00752338, 0.00622779, 0.02730017, 0.01977493, 0.01399581, 0.00739497, 0.0079914, 0.00655376, 0.02567394, 0.02079556, 0.01523578, 0.00733694, 0.00813727, 0.00638198, 0.02489629, 0.02156294, 0.01420721, 0.00700648, 0.00790021, 0.00622429, 0.02470988, 0.01964245, 0.01327055, 0.00678231, 0.00777021, 0.00633349, 0.02600269, 0.01955868, 0.01364402, 0.00722198, 0.00811207, 0.0065819, 0.02399731, 0.02030547, 0.01483276, 0.00716124, 0.00817259, 0.00630544, 0.02382619, 0.02113901, 0.01379566, 0.00679239, 0.00790272, 0.0062841, 0.02468622, 0.01972598, 0.01324349, 0.00658218, 0.00758195, 0.00610814, 0.02567902, 0.02000208, 0.01345448, 0.00692871, 0.0078504, 0.00623831, 0.02414932, 0.02059022, 0.01470046, 0.00697777, 0.00812089, 0.00624619, 0.0244935, 0.02095898, 0.0137711, 0.00676973, 0.00793185, 0.00619484, 0.02518014, 0.01985724, 0.01290515, 0.0063787, 0.00773961, 0.00606624, 0.02700655, 0.0200092, 0.01346437, 0.00686993, 0.00801527, 0.00636753, 0.02516065, 0.02066055, 0.01464691, 0.00689058, 0.00820702, 0.0064287, 0.02418391, 0.02093841, 0.01346361, 0.00675924, 0.00798368, 0.00637734, 0.02539349, 0.02017515, 0.01290489, 0.00649814, 0.00772486, 0.00634921, 0.02692739, 0.02044382, 0.01323784, 0.00701348, 0.00820133, 0.00669864, 0.02513834, 0.02092476, 0.01429799, 0.00688994, 0.00818923, 0.00660519, 0.02406389, 0.02136112, 0.01323651, 0.00663584, 0.00784361, 0.00631642, 0.02487862, 0.02052188, 0.01275579, 0.00644817, 0.00742234, 0.00623091, 0.02631701, 0.02059638, 0.01309944, 0.00670985, 0.00778612, 0.00656386, 0.02432293, 0.02101643, 0.01445006, 0.00666437, 0.00787703, 0.0066734, 0.02378922, 0.02108874, 0.01336364, 0.00657271, 0.0077227, 0.00676536, 0.02495898, 0.02027688, 0.01259768, 0.00647522, 0.00746233, 0.00655332, 0.02673653, 0.02043534, 0.01304305, 0.0069489, 0.00779608, 0.00680727, 0.02484713, 0.02117802, 0.01434188, 0.00699015, 0.00789045, 0.00678136, 0.02410254, 0.02170893, 0.01336343, 0.00674646, 0.0076568, 0.00662586, 0.02471304, 0.02069289, 0.01289561, 0.00647667, 0.00736236, 0.00647584, 0.02631297, 0.02071065, 0.01329689, 0.00691716, 0.00771042, 0.00671935, 0.02428997, 0.02131899, 0.01437889, 0.00682972, 0.00797926, 0.00686307, 0.02361685, 0.02192404, 0.01328137, 0.00663808, 0.00775251, 0.00672494, 0.02440202, 0.02083346, 0.01264885, 0.00639343, 0.00736443, 0.00650194, 0.02572377, 0.02098582, 0.01298802, 0.00683244, 0.00771144, 0.00665574, 0.0239669, 0.02134531, 0.0142938, 0.00688113, 0.00788788, 0.00672658, 0.02351513, 0.02156342, 0.0133231, 0.00674308, 0.00767302, 0.0067076, 0.02455963, 0.02049284, 0.01265198, 0.00654179, 0.00733716, 0.00653177, 0.02606343, 0.02044486, 0.01309456, 0.00699054, 0.00772488, 0.00684321, 0.02456849, 0.02085523, 0.01419155, 0.00701373, 0.00777996, 0.00663153, 0.02379786, 0.02177756, 0.01327047, 0.006689, 0.00738533, 0.00671532, 0.02424862, 0.02053872, 0.01250376, 0.00645959, 0.00719443, 0.00653895, 0.0263818, 0.02057208, 0.01276278, 0.0069267, 0.00754205, 0.00678289, 0.02478736, 0.02133589, 0.01409373, 0.00689571, 0.00776517, 0.00672071, 0.02449552, 0.02159549, 0.01304773, 0.00668721, 0.00762445, 0.00668798, 0.02533749, 0.02010973, 0.01237086, 0.00652888, 0.00719804, 0.0065634, 0.0261469, 0.02040871, 0.01306111, 0.00694674, 0.00761529, 0.00726036, 0.02392996, 0.02165016, 0.01425132, 0.00665589, 0.00761119, 0.00714075, 0.02325045, 0.02149358, 0.01328632, 0.00637627, 0.0074272, 0.00713993, 0.02406274, 0.02099317, 0.01282085, 0.00615746, 0.00711286, 0.00704391, 0.02550105, 0.02089507, 0.01316001, 0.00653546, 0.00740146, 0.00733078, 0.02423803, 0.02187608, 0.01431722, 0.00650472, 0.00766401, 0.00719496, 0.02364344, 0.0229394, 0.01335389, 0.00637406, 0.00743941, 0.00722793, 0.02435266, 0.02141253, 0.01283192, 0.00622783, 0.0071798, 0.00713168, 0.02562019, 0.02133851, 0.01331039, 0.00660611, 0.00752867, 0.00733899, 0.02412139, 0.02198098, 0.01460664, 0.00659881, 0.00772165, 0.0074458, 0.02288299, 0.02250459, 0.01347913, 0.00639561, 0.00757761, 0.00750978, 0.02375908, 0.02087069, 0.01295196, 0.00619496, 0.00724849, 0.00735244, 0.02480254, 0.02083189, 0.01328987, 0.00660442, 0.00747204, 0.00725342, 0.02339773, 0.0220305, 0.01457025, 0.00668335, 0.0076233, 0.0074169, 0.02305081, 0.02275468, 0.01354503, 0.00641924, 0.00750193, 0.0073746, 0.02374112, 0.02111274, 0.01300115, 0.00617246, 0.00717932, 0.00723155, 0.02531073, 0.02127262, 0.01343249, 0.00663762, 0.00755308, 0.0075575, 0.02397918, 0.02231709, 0.01469478, 0.00668917, 0.00768817, 0.00774991, 0.0234896, 0.02340513, 0.01364024, 0.00649447, 0.00742388, 0.00759788, 0.02432994, 0.02180394, 0.01289757, 0.00628575, 0.00707373, 0.00709234, 0.02572936, 0.02142571, 0.01319725, 0.00666512, 0.00745181, 0.00724535, 0.02394318, 0.02214053, 0.01435296, 0.00665889, 0.00754178, 0.00735929, 0.02349238, 0.02329222, 0.0134622, 0.00648007, 0.00741389, 0.00739776, 0.0246478, 0.02149911, 0.01273809, 0.00638507, 0.00714864, 0.00724956, 0.02592174, 0.02164771, 0.01319129, 0.00679362, 0.00750822, 0.00750704, 0.02487628, 0.0227027, 0.0145084, 0.00697853, 0.00756056, 0.0074622, 0.0241688, 0.02360645, 0.0137094, 0.00685524, 0.00743349, 0.00743499, 0.02571626, 0.02195699, 0.01313348, 0.00672013, 0.00719935, 0.00725188, 0.02740836, 0.02230394, 0.01347173, 0.00712487, 0.0075533, 0.00760435, 0.02564313, 0.02326533, 0.01465025, 0.00704165, 0.00778706, 0.00768368, 0.02495694, 0.02429544, 0.01365999, 0.00686745, 0.00768743, 0.00761794, 0.02612858, 0.02257141, 0.01305296, 0.00665806, 0.00737304, 0.00736418, 0.02717701, 0.02275757, 0.01350988, 0.00707452, 0.00766943, 0.0074407, 0.02512896, 0.02338149, 0.01485322, 0.00709509, 0.00784273, 0.00756547, 0.02475791, 0.02389832, 0.01376816, 0.00689476, 0.00780777, 0.00757908, 0.02646111, 0.02218522, 0.0130425, 0.00673248, 0.00736947, 0.00732687, 0.02748179, 0.02194206, 0.01343165, 0.00714764, 0.0077178, 0.00762354, 0.02578084, 0.02255303, 0.01461287, 0.00713349, 0.00775627, 0.00761636, 0.02521936, 0.02363768, 0.01364959, 0.00692083, 0.00775642, 0.00761381, 0.02658971, 0.02196488, 0.01284967, 0.00667722, 0.0073989, 0.00736409, 0.02716317, 0.02161476, 0.01306976, 0.0070541, 0.0076964, 0.00743584, 0.02561156, 0.02231868, 0.01436207, 0.0070868, 0.00773929, 0.00751975, 0.02486192, 0.02301994, 0.01319919, 0.00691749, 0.00756784, 0.00742057, 0.02618262, 0.02159594, 0.01258477, 0.0065966, 0.00723623, 0.0071236, 0.0273103, 0.02183263, 0.01295965, 0.00715676, 0.00758787, 0.00740112, 0.02564166, 0.0229403, 0.01420976, 0.00708213, 0.00766895, 0.0073986, 0.02528425, 0.0238028, 0.01326718, 0.00692186, 0.00757104, 0.00735409, 0.02605763, 0.0222994, 0.0127583, 0.00665922, 0.00730181, 0.00711443, 0.02720052, 0.02210679, 0.01316774, 0.00710964, 0.0076574, 0.00742138, 0.02572495, 0.02287717, 0.01434164, 0.00715654, 0.00772313, 0.00756732, 0.02542813, 0.02423347, 0.01333829, 0.00692459, 0.00755905, 0.00736552, 0.02649658, 0.02273282, 0.01275556, 0.00671576, 0.00724408, 0.00695836, 0.02779732, 0.02285374, 0.01318538, 0.00717513, 0.00758552, 0.0073487, 0.02611123, 0.02369721, 0.01451251, 0.00726411, 0.00776698, 0.00741435, 0.02548096, 0.02455549, 0.01348174, 0.00702495, 0.00763912, 0.00735027, 0.02648683, 0.02290611, 0.01265914, 0.00677227, 0.00735742, 0.00718423, 0.02812841, 0.02300723, 0.01312623, 0.00722324, 0.00769212, 0.00730929, 0.02664217, 0.02401915, 0.01437835, 0.00722484, 0.00784607, 0.00727837, 0.02623209, 0.02531959, 0.01342123, 0.00690584, 0.00762377, 0.00642357, 0.02771588, 0.02216229, 0.01255404, 0.00681917, 0.00717095, 0.00650319, 0.02927959, 0.02093012, 0.01286625, 0.00712218, 0.00747182, 0.00702024, 0.02686891, 0.0222234, 0.01403733, 0.00689415, 0.00752639, 0.00717607, 0.02616051, 0.02366865, 0.01301061, 0.00687028, 0.00738152, 0.00749363, 0.02784151, 0.0216961, 0.01228613, 0.00667018, 0.00703407, 0.00706231, 0.02931827, 0.02231767, 0.01281212, 0.007087, 0.00739684, 0.00723053, 0.02750511, 0.02330178, 0.01401925, 0.00708078, 0.00749087, 0.0074669, 0.02703522, 0.02443066, 0.01306305, 0.00694322, 0.00734194, 0.00756525, 0.0282643, 0.02220865, 0.01234245, 0.00674085, 0.00697257, 0.00690562, 0.02980886, 0.02198799, 0.01276125, 0.00714807, 0.00728945, 0.00699014, 0.02783317, 0.02294052, 0.01410053, 0.00707404, 0.00744338, 0.00714276, 0.02736293, 0.02435136, 0.01309353, 0.00690486, 0.00709562, 0.00707627, 0.02804945, 0.02342645, 0.01244263, 0.00647795, 0.00667055, 0.00679486, 0.02896931, 0.02317709, 0.01274802, 0.00679902, 0.00711711, 0.00697458, 0.02682978, 0.0236455, 0.01389548, 0.00683026, 0.00734238, 0.00705572, 0.02682316, 0.02485978, 0.01284636, 0.00673793, 0.00702507, 0.00713977, 0.02825473, 0.0234294, 0.01236133, 0.00647572, 0.00664784, 0.00680144, 0.0299297, 0.02340579, 0.01294913, 0.00696324, 0.00710401, 0.00707181, 0.0282486, 0.02454807, 0.01422771, 0.00696227, 0.00732864, 0.00718527, 0.02810414, 0.02572397, 0.01311188, 0.00675125, 0.00701671, 0.00727585, 0.0289285, 0.0240714, 0.01257559, 0.00661845, 0.00669685, 0.00720256, 0.03054057, 0.02386551, 0.01297142, 0.00694397, 0.00715361, 0.00738379, 0.02855813, 0.02452112, 0.01428218, 0.00688059, 0.00731954, 0.00750369, 0.02785824, 0.02573594, 0.01327319, 0.00673742, 0.00703698, 0.0075428, 0.02862217, 0.02364934, 0.01261645, 0.00652541, 0.00665375, 0.00722268, 0.03030823, 0.02342056, 0.01311489, 0.00693592, 0.00713009, 0.00750872, 0.02841602, 0.02446933, 0.01443543, 0.00686267, 0.00731709, 0.00752842, 0.02757784, 0.02568925, 0.01326847, 0.00677131, 0.00698501, 0.00749714, 0.02825783, 0.02393884, 0.01277373, 0.00650298, 0.00664546, 0.00734815, 0.02973009, 0.02359655, 0.01324043, 0.00689491, 0.00699177, 0.0073493, 0.02771929, 0.02437798, 0.01434412, 0.0069974, 0.00726618, 0.00744884, 0.02764203, 0.02539465, 0.01325864, 0.00680362, 0.00701301, 0.00751944, 0.02841236, 0.02349165, 0.01271692, 0.00651124, 0.00666979, 0.00724427, 0.02976486, 0.02304043, 0.01310266, 0.00685129, 0.0071069, 0.00740241, 0.02766867, 0.02408085, 0.01421603, 0.00686919, 0.00730948, 0.00762375, 0.02689277, 0.02523244, 0.01308648, 0.00678369, 0.00698972, 0.00769875, 0.027722, 0.02379948, 0.01263863, 0.00660623, 0.00662252, 0.00738895, 0.0292831, 0.02378165, 0.01310484, 0.006959, 0.00707111, 0.0075377, 0.02708955, 0.02445136, 0.01431136, 0.00694197, 0.00730338, 0.00760663, 0.02630786, 0.02534206, 0.01324102, 0.00678093, 0.00698557, 0.00768452, 0.02728123, 0.02353933, 0.01261417, 0.00656785, 0.00662478, 0.00730615, 0.02861683, 0.02344469, 0.01302938, 0.00698008, 0.00706149, 0.00739502, 0.02711636, 0.02448319, 0.01429417, 0.00702816, 0.00728408, 0.00755416, 0.02668133, 0.02566655, 0.01327549, 0.00688163, 0.00698544, 0.00760118, 0.02785656, 0.02382193, 0.01274385, 0.00664081, 0.00664088, 0.00732218, 0.02884294, 0.02357412, 0.01314447, 0.0069488, 0.00708694, 0.00748939, 0.0269736, 0.02432142, 0.01441085, 0.00696502, 0.00732465, 0.00762792, 0.02661923, 0.02560186, 0.01332376, 0.00681495, 0.00706584, 0.00757874, 0.02774476, 0.02409044, 0.01287563, 0.00656782, 0.00674378, 0.0072597, 0.02921331, 0.0238651, 0.01337765, 0.00693072, 0.00715912, 0.00730312, 0.02729613, 0.02460047, 0.01458132, 0.00684072, 0.00739782, 0.00735306, 0.02665154, 0.02529896, 0.01351191, 0.00664979, 0.00712529, 0.00724392, 0.02767586, 0.02326756, 0.01291605, 0.00637977, 0.00673661, 0.00691224, 0.02863924, 0.02306762, 0.01339815, 0.00672508, 0.00710282, 0.00707089, 0.02671997, 0.02341518, 0.01460876, 0.00672125, 0.00728688, 0.00706848, 0.02598248, 0.02426418, 0.01349249, 0.00657652, 0.00700804, 0.00709374, 0.02716487, 0.02277451, 0.01296278, 0.00628368, 0.00659526, 0.00681161, 0.02801791, 0.02244931, 0.01338112, 0.0067011, 0.00705498, 0.00700982, 0.02624711, 0.02285019, 0.01461256, 0.00671627, 0.00730098, 0.00721798, 0.02593311, 0.02392171, 0.01344292, 0.00657466, 0.00704104, 0.00719366, 0.02721932, 0.02193142, 0.0130189, 0.00638767, 0.00670636, 0.00682259, 0.02855416, 0.02197251, 0.01350353, 0.00675898, 0.00709881, 0.0070011, 0.02686509, 0.02247719, 0.01466014, 0.006733, 0.00729573, 0.0069697, 0.02591882, 0.02335551, 0.01358874, 0.00656998, 0.00704225, 0.0068015, 0.02685196, 0.02181366, 0.01307932, 0.00633886, 0.00669414, 0.0065483, 0.0283048, 0.02156197, 0.01342253, 0.00664591, 0.00713488, 0.00675985, 0.02671472, 0.02226709, 0.01458398, 0.00658425, 0.00733803, 0.00680784, 0.02597009, 0.02289959, 0.01345322, 0.00637919, 0.00698003, 0.00661852, 0.02649849, 0.02148677, 0.01296168, 0.00616229, 0.00668997, 0.00631957, 0.02776524, 0.02125827, 0.01343832, 0.0064581, 0.00715308, 0.0064672, 0.02630498, 0.02216394, 0.01459298, 0.00647544, 0.00734802, 0.00658134, 0.02568612, 0.02301979, 0.0135261, 0.00635252, 0.00708775, 0.0066118, 0.02666383, 0.02201814, 0.01291485, 0.00615045, 0.00672072, 0.00633131, 0.02808479, 0.02193442, 0.0133344, 0.00644434, 0.00714384, 0.00641427, 0.02643133, 0.02244033, 0.01451291, 0.00645075, 0.00735437, 0.00648488, 0.02576943, 0.02352447, 0.01340549, 0.00640178, 0.00703603, 0.00642865, 0.02672371, 0.02207618, 0.01311335, 0.00625484, 0.00670053, 0.00617082, 0.02816471, 0.02223028, 0.01356291, 0.00653944, 0.00714156, 0.00630966, 0.02686387, 0.02304162, 0.01466069, 0.00656821, 0.00732252, 0.00643641, 0.02634466, 0.02371897, 0.01353797, 0.00633696, 0.00695057, 0.00640295, 0.02758371, 0.02255515, 0.01313296, 0.00615549, 0.00666168, 0.00605947, 0.02845015, 0.02226524, 0.01358408, 0.0065077, 0.00710415, 0.006344, 0.02704787, 0.02303576, 0.01472355, 0.00649862, 0.00728716, 0.0064889, 0.0262446, 0.02371663, 0.01362919, 0.00634683, 0.00693476, 0.00656551, 0.02719309, 0.02220058, 0.01303174, 0.00614795, 0.00662219, 0.00621108, 0.02831666, 0.02221847, 0.01342782, 0.00651459, 0.00704163, 0.00662542, 0.0272027, 0.02253941, 0.0144315, 0.00664966, 0.00726889, 0.0065481, 0.02608398, 0.02324302, 0.01334165, 0.00647667, 0.00699865, 0.00648334, 0.02723988, 0.02168373, 0.0127165, 0.00627402, 0.00666476, 0.00628028, 0.02862898, 0.02170181, 0.01324174, 0.00663996, 0.00708938, 0.00655118, 0.02666854, 0.02244855, 0.01436113, 0.00657329, 0.00730127, 0.0065925, 0.02576455, 0.02316435, 0.0132457, 0.00638248, 0.00698613, 0.00652256, 0.02669343, 0.0213832, 0.0126734, 0.00614032, 0.00663563, 0.00635264, 0.02796385, 0.02123723, 0.01315201, 0.00646906, 0.00702636, 0.00653586, 0.02590365, 0.02207653, 0.0142097, 0.00641992, 0.00722791, 0.00669851, 0.02575836, 0.02308541, 0.01318435, 0.0063461, 0.00699504, 0.00673827, 0.02731287, 0.02166975, 0.01267479, 0.00621064, 0.00666906, 0.00645663, 0.02842385, 0.02146254, 0.01324308, 0.00664524, 0.00707731, 0.00646389, 0.02659268, 0.0220115, 0.01435522, 0.00660479, 0.00715898, 0.00644716, 0.02593922, 0.02310016, 0.01324163, 0.0063531, 0.0070165, 0.00661785, 0.02671737, 0.02171567, 0.01273093, 0.00582166, 0.00665062, 0.00648215, 0.02797995, 0.02160132, 0.01324772, 0.00613714, 0.0070591, 0.00672863, 0.02636657, 0.02223954, 0.01429473, 0.00626537, 0.0072745, 0.00677182, 0.02564723, 0.02329371, 0.01319624, 0.00605064, 0.00694598, 0.0069639, 0.02675958, 0.02149085, 0.01275881, 0.00596949, 0.00663249, 0.00674163, 0.02813796, 0.02162442, 0.01332774, 0.00632733, 0.00706758, 0.0069408, 0.02628152, 0.02221951, 0.0144538, 0.00623789, 0.00726204, 0.00681166, 0.02578449, 0.02260774, 0.01344621, 0.00618494, 0.00699813, 0.00663725, 0.02695348, 0.02145223, 0.01283518, 0.00606652, 0.00676269, 0.00662467, 0.02833477, 0.02181641, 0.01329279, 0.00639237, 0.00710751, 0.00702205, 0.0267509, 0.02252614, 0.01440664, 0.00636375, 0.00724471, 0.00682934, 0.02572151, 0.02324851, 0.01329141, 0.00622537, 0.0069137, 0.00694275, 0.02710849, 0.02177039, 0.01272743, 0.00600449, 0.00666873, 0.0066127, 0.02835567, 0.02172822, 0.01320943, 0.0063069, 0.00713594, 0.0068911, 0.02685618, 0.02244298, 0.01432894, 0.00635297, 0.00734699, 0.0069792, 0.02606777, 0.0235524, 0.0132861, 0.00617299, 0.00712033, 0.00695492, 0.02683021, 0.02185591, 0.01269059, 0.00590968, 0.00669461, 0.00662573, 0.02807239, 0.02195547, 0.01324831, 0.00628632, 0.00710019, 0.00681611, 0.02620311, 0.02276064, 0.01457889, 0.00635732, 0.00729715, 0.00699254, 0.02565216, 0.0241697, 0.01365529, 0.00630652, 0.00713034, 0.00705379, 0.02706139, 0.02214037, 0.01297688, 0.00617921, 0.00678791, 0.0068746, 0.02826263, 0.02209201, 0.01340739, 0.00642309, 0.00716546, 0.00679939, 0.02659452, 0.02263938, 0.01462516, 0.0064484, 0.00736728, 0.00682873, 0.02625285, 0.02365374, 0.01370573, 0.00634734, 0.00711156, 0.00691743, 0.02720713, 0.02232699, 0.01307987, 0.00617363, 0.00675837, 0.00668745, 0.02857339, 0.02254635, 0.01362826, 0.00660142, 0.00719094, 0.00693305, 0.0271472, 0.02319372, 0.01465306, 0.00655969, 0.00741401, 0.00702035, 0.02629679, 0.02431962, 0.01354471, 0.00642585, 0.00714744, 0.00705681, 0.02753898, 0.02291198, 0.01301083, 0.00616756, 0.0068173, 0.00675475, 0.02877556, 0.02302206, 0.01363337, 0.00656103, 0.00723042, 0.00687427, 0.02684431, 0.02367469, 0.01458344, 0.00655022, 0.00733794, 0.00688468, 0.02608603, 0.02446635, 0.01358117, 0.00641725, 0.00711619, 0.00689166, 0.02714122, 0.02316536, 0.01310359, 0.00628287, 0.00676981, 0.00669404, 0.02862005, 0.02327949, 0.0137042, 0.00663913, 0.00715125, 0.00679718, 0.0265144, 0.02400128, 0.01473552, 0.00656434, 0.0073886, 0.00695279, 0.02601957, 0.02461197, 0.01366043, 0.00637696, 0.00713223, 0.00689708, 0.02707482, 0.0231997, 0.01316048, 0.00623034, 0.00681824, 0.00662481, 0.02821735, 0.02316515, 0.01368171, 0.0066591, 0.00721519, 0.00688319, 0.02648558, 0.02394123, 0.01480809, 0.00663685, 0.0074524, 0.00697519, 0.0257457, 0.02494313, 0.01377432, 0.00652325, 0.0071954, 0.00682299, 0.02723859, 0.0233004, 0.01318809, 0.00632657, 0.006881, 0.00661337, 0.0286518, 0.02347046, 0.01372182, 0.0066554, 0.00725938, 0.00690762, 0.02651385, 0.02462446, 0.01500916, 0.00661537, 0.00746273, 0.00688662, 0.02541602, 0.02580529, 0.01394409, 0.0064579, 0.00721985, 0.00690322, 0.02648797, 0.02414804, 0.01337857, 0.0063241, 0.00686841, 0.00669639, 0.02778399, 0.02411142, 0.01383762, 0.00667204, 0.00732092, 0.00691087, 0.02616879, 0.02476305, 0.01505583, 0.00662104, 0.00759239, 0.00687829, 0.02587126, 0.0261762, 0.01407675, 0.00649206, 0.00730972, 0.00689401, 0.02718942, 0.02444411, 0.01339744, 0.00630472, 0.00687215, 0.00667811, 0.02822059, 0.02462917, 0.0139007, 0.00668295, 0.00729998, 0.00674902, 0.02630887, 0.02496407, 0.01490761, 0.00667466, 0.00748343, 0.00693867, 0.02561556, 0.02587238, 0.01385203, 0.00643231, 0.00719619, 0.0069968, 0.02667964, 0.02409061, 0.01326467, 0.00627985, 0.00694023, 0.0067288, 0.02818987, 0.02421384, 0.01389304, 0.00674484, 0.00748509, 0.00674303, 0.02643197, 0.02485326, 0.01495112, 0.00663898, 0.00765872, 0.00674721, 0.02569086, 0.02567287, 0.01384578, 0.00650005, 0.00731201, 0.00664019, 0.02687573, 0.02330104, 0.01325972, 0.00633803, 0.00695428, 0.00646322, 0.02836206, 0.02380287, 0.01386153, 0.00669207, 0.00736556, 0.00661257, 0.02658499, 0.02448168, 0.01500028, 0.00658895, 0.00756309, 0.00665508, 0.02602282, 0.02577434, 0.01393923, 0.00650414, 0.00733849, 0.00671958, 0.02737676, 0.02408411, 0.01335595, 0.0063106, 0.00699522, 0.00651954, 0.02856612, 0.0240984, 0.01405404, 0.00671961, 0.00742876, 0.00670141, 0.02667271, 0.02481343, 0.0151784, 0.0066997, 0.00762518, 0.00689301, 0.02600129, 0.02589281, 0.01408663, 0.0064992, 0.00733224, 0.00685567, 0.0271343, 0.02437697, 0.01360724, 0.00631708, 0.00699171, 0.00663426, 0.02823509, 0.02451611, 0.01409603, 0.00675889, 0.00748648, 0.00684743, 0.02637532, 0.02526861, 0.01522287, 0.00672814, 0.00766542, 0.00701843, 0.02594678, 0.0264505, 0.01422008, 0.00658217, 0.00737291, 0.00697173, 0.02702148, 0.02470816, 0.01363685, 0.00643549, 0.00700277, 0.00670477, 0.02853827, 0.02446874, 0.01413927, 0.00686191, 0.00745729, 0.00700215, 0.02686745, 0.02510602, 0.01519015, 0.00671495, 0.00761688, 0.00694458, 0.02620561, 0.02632312, 0.01418068, 0.00656425, 0.00739124, 0.00704128, 0.02734119, 0.02445748, 0.01366426, 0.00653908, 0.00708002, 0.00686637, 0.02853732, 0.02473282, 0.01427632, 0.00696178, 0.00750905, 0.00712178, 0.02672677, 0.02575381, 0.01542358, 0.0068867, 0.0076918, 0.00725755, 0.02609791, 0.0269062, 0.01433502, 0.00681074, 0.0074627, 0.00723699, 0.02708631, 0.02518597, 0.01368339, 0.00658325, 0.00707527, 0.0069874, 0.02841884, 0.02515168, 0.01430145, 0.00704475, 0.00756011, 0.00717147, 0.02655097, 0.026026, 0.01534281, 0.00699714, 0.00774807, 0.00724985, 0.0260773, 0.02695686, 0.01429929, 0.00683177, 0.00749043, 0.00719816, 0.02710367, 0.02519562, 0.01367109, 0.00663401, 0.00715697, 0.00699769, 0.02823057, 0.02518519, 0.01420344, 0.00710023, 0.00758412, 0.00726818, 0.02643625, 0.02597119, 0.01539958, 0.00693667, 0.00780034, 0.00742804, 0.02602063, 0.02742657, 0.01434925, 0.00675823, 0.00756396, 0.00738483, 0.02696019, 0.02535094, 0.01376613, 0.00661051, 0.00726022, 0.00723705, 0.02827928, 0.02588595, 0.01424928, 0.00704814, 0.0077343, 0.00749845, 0.02659085, 0.02663809, 0.01547801, 0.00699136, 0.00793244, 0.00758023, 0.0258241, 0.02794423, 0.01426345, 0.00679808, 0.00769063, 0.00751254, 0.02730267, 0.02580123, 0.01376591, 0.00668112, 0.00729225, 0.00724579, 0.02863908, 0.02591632, 0.01436791, 0.00719561, 0.00777781, 0.0075458, 0.02693918, 0.02677176, 0.01548881, 0.00709868, 0.00801593, 0.00772915, 0.02637197, 0.02807641, 0.01442756, 0.00705932, 0.00775425, 0.00782913, 0.0275562, 0.02608175, 0.01390133, 0.00689992, 0.00733993, 0.0074527, 0.02863807, 0.02601673, 0.01461099, 0.00736525, 0.00772232, 0.00769748, 0.02709312, 0.0267708, 0.0157625, 0.00728536, 0.00791903, 0.00781579, 0.02665905, 0.02871046, 0.01442988, 0.00700762, 0.00762637, 0.00757869, 0.02792154, 0.02669549, 0.01375921, 0.00675995, 0.0072719, 0.00748457, 0.0293416, 0.02654122, 0.01429553, 0.00715529, 0.00769627, 0.00762923, 0.02758226, 0.02741131, 0.01539368, 0.00705957, 0.00782179, 0.00770091, 0.02652166, 0.02912116, 0.01434322, 0.00693708, 0.00759747, 0.00767011, 0.02779978, 0.02665608, 0.01374173, 0.00682467, 0.00728551, 0.00729678, 0.0287262, 0.02653637, 0.01421195, 0.00705374, 0.00767599, 0.0075336, 0.02718587, 0.02761732, 0.01536805, 0.00695865, 0.00783469, 0.00763211, 0.02675035, 0.0288503, 0.01430289, 0.00679211, 0.00766938, 0.00770092, 0.02856337, 0.02704077, 0.01382478, 0.00659754, 0.00717747, 0.00732319, 0.03014927, 0.02774769, 0.01461073, 0.00699287, 0.00760395, 0.00748898, 0.02808321, 0.02838149, 0.01561784, 0.00691614, 0.00781049, 0.00755102, 0.02758829, 0.02935964, 0.01448765, 0.00677379, 0.00755714, 0.00757839, 0.02859887, 0.02728187, 0.01394546, 0.00658693, 0.0072078, 0.00727573, 0.03007845, 0.02675352, 0.0146128, 0.00709667, 0.00785873, 0.00767698, 0.02809029, 0.02778301, 0.01575349, 0.0069911, 0.00804575, 0.0077708, 0.02748066, 0.02872976, 0.01450276, 0.00677453, 0.00772741, 0.00774242, 0.02866253, 0.02668698, 0.013985, 0.00657534, 0.00724528, 0.00747881, 0.03027593, 0.02663371, 0.01459928, 0.0069417, 0.00766221, 0.0076043, 0.02842182, 0.02768602, 0.01561153, 0.00688496, 0.00788829, 0.00768663, 0.0275866, 0.02866041, 0.0143733, 0.00671466, 0.00768325, 0.007685, 0.02853048, 0.02635324, 0.01376207, 0.00657174, 0.00732059, 0.00752654, 0.03001918, 0.02641421, 0.01455934, 0.00695808, 0.00774765, 0.00767524, 0.02762596, 0.02727672, 0.01573764, 0.00685521, 0.00794242, 0.0077379, 0.0265038, 0.02845121, 0.01443408, 0.00665155, 0.00765421, 0.00767432, 0.02784425, 0.02621583, 0.01386585, 0.00647889, 0.00733793, 0.00750089, 0.029359, 0.02604454, 0.01457444, 0.0068758, 0.00779854, 0.00764417, 0.02730248, 0.02677578, 0.01558418, 0.006796, 0.0079629, 0.00770997, 0.02622519, 0.02814396, 0.01439857, 0.00659078, 0.00762812, 0.00764523, 0.02735717, 0.02595035, 0.01380343, 0.00654316, 0.00725486, 0.00739557, 0.02827103, 0.02564296, 0.01463266, 0.00696571, 0.00765725, 0.00741743, 0.02624116, 0.02644247, 0.01562021, 0.00685694, 0.00781639, 0.00767719, 0.02530371, 0.0275275, 0.01456029, 0.00665985, 0.00753132, 0.00764123, 0.02649835, 0.02511094, 0.01392205, 0.00650042, 0.00718246, 0.00738893, 0.02777961, 0.02524294, 0.01440737, 0.00685652, 0.00755056, 0.00758276, 0.0260833, 0.02627777, 0.01558184, 0.00685439, 0.00775915, 0.00772047, 0.02537928, 0.02741714, 0.01434294, 0.00660129, 0.00749136, 0.00765968, 0.02664983, 0.0254158, 0.01383639, 0.00645115, 0.00718173, 0.00745438, 0.02798021, 0.02573518, 0.01436582, 0.00684251, 0.00758791, 0.00763468, 0.02611964, 0.02642483, 0.01558273, 0.00680042, 0.00783956, 0.00770331, 0.02558592, 0.02791029, 0.01438476, 0.00662568, 0.00755113, 0.00759915, 0.02650198, 0.02571162, 0.01384498, 0.00649438, 0.00718447, 0.00739388, 0.02801027, 0.0261476, 0.01458627, 0.00693709, 0.00757058, 0.00753329, 0.02627966, 0.02659652, 0.01571489, 0.00685791, 0.00776151, 0.0076885, 0.02574521, 0.02819438, 0.01452225, 0.00664243, 0.00755206, 0.00765513, 0.02670042, 0.02602483, 0.01384905, 0.00649781, 0.00724901, 0.00746408, 0.0278703, 0.02605684, 0.01452922, 0.00684963, 0.00765542, 0.00763134, 0.02655761, 0.02716181, 0.0156812, 0.0068045, 0.0078101, 0.00773194, 0.02584575, 0.02853169, 0.01450389, 0.00664564, 0.00754559, 0.00762296, 0.0267248, 0.02582528, 0.01397621, 0.00647364, 0.00713115, 0.00739005, 0.02798577, 0.02611044, 0.01443269, 0.00694965, 0.00750625, 0.00746924, 0.02621457, 0.02628013, 0.0154595, 0.00684646, 0.00764411, 0.00740169, 0.02544478, 0.02775972, 0.01425905, 0.00673106, 0.0074239, 0.007393, 0.02667179, 0.02538288, 0.01392528, 0.00681392, 0.00716137, 0.00740351, 0.0281253, 0.0254895, 0.01463165, 0.00735947, 0.00752468, 0.00765828, 0.02636386, 0.02657175, 0.01569414, 0.00730004, 0.0077563, 0.007593, 0.02565524, 0.02781853, 0.01462848, 0.00707848, 0.00756664, 0.00750891, 0.02731346, 0.02545184, 0.0142425, 0.00685413, 0.00720391, 0.00731997, 0.02791087, 0.02591052, 0.01462404, 0.00720899, 0.00772881, 0.00771781, 0.02593296, 0.02673592, 0.01558829, 0.00725965, 0.00793506, 0.00769685, 0.02530256, 0.02840244, 0.01454818, 0.00696571, 0.00766062, 0.00758052, 0.02618714, 0.02574475, 0.01386738, 0.00677849, 0.00730346, 0.00742792, 0.02783726, 0.02574594, 0.01450065, 0.00716889, 0.00766822, 0.00750878, 0.02609004, 0.02710777, 0.01555667, 0.0071455, 0.00788563, 0.00772231, 0.02538235, 0.02841333, 0.01444991, 0.00697638, 0.00773838, 0.0076937, 0.02646993, 0.02586438, 0.0138439, 0.00682853, 0.00736364, 0.00744881, 0.02757513, 0.02567052, 0.01440112, 0.00714203, 0.00761993, 0.00755349, 0.02587204, 0.02651277, 0.01535251, 0.00708434, 0.00779823, 0.00755047, 0.02505765, 0.0277348, 0.01421579, 0.006815, 0.00752519, 0.00756485, 0.02622611, 0.02570025, 0.01364245, 0.0066897, 0.00717987, 0.00736519, 0.02735728, 0.02537632, 0.01430032, 0.00717043, 0.00763263, 0.00754713, 0.02568031, 0.02624707, 0.01542384, 0.00712392, 0.00783433, 0.00760229, 0.02492184, 0.02762728, 0.01438132, 0.0069155, 0.00759637, 0.007687, 0.02631666, 0.02571601, 0.01384983, 0.00682882, 0.00728438, 0.00745376, 0.02776268, 0.02583206, 0.0144571, 0.00727329, 0.00768006, 0.00770751, 0.02610775, 0.02704578, 0.0154946, 0.00718824, 0.00793088, 0.0078421, 0.0255604, 0.02840216, 0.01440708, 0.00701596, 0.0076799, 0.00788251, 0.02663308, 0.02628095, 0.01380801, 0.00691096, 0.00739087, 0.00764109, 0.02800726, 0.02631063, 0.01447623, 0.00732754, 0.00774497, 0.0079012, 0.02637418, 0.02712024, 0.01558614, 0.00733982, 0.0078935, 0.00789736, 0.02547007, 0.02851645, 0.01451564, 0.00714468, 0.00768304, 0.0079418, 0.02687315, 0.02625426, 0.01405039, 0.00701686, 0.00730323, 0.00747091, 0.02823867, 0.02653629, 0.01473195, 0.00741944, 0.00766741, 0.00768022, 0.02640954, 0.02741874, 0.0158174, 0.00735016, 0.00784701, 0.00765093, 0.02563971, 0.02897165, 0.01456033, 0.00708974, 0.00761796, 0.00769112, 0.02666904, 0.0268042, 0.01403466, 0.0069377, 0.00730348, 0.00751652, 0.02816977, 0.02690218, 0.0147382, 0.00748129, 0.00769638, 0.0076726, 0.02638358, 0.02790806, 0.01576975, 0.00737815, 0.00787672, 0.00777542, 0.02559261, 0.02976047, 0.01463472, 0.0071406, 0.007789, 0.00796581, 0.02682431, 0.02728871, 0.01399423, 0.00709189, 0.00736071, 0.00777944, 0.02825625, 0.02734328, 0.01460546, 0.00751942, 0.00779143, 0.00794444, 0.02648168, 0.0280614, 0.01568981, 0.00753638, 0.00790088, 0.00805467, 0.02595694, 0.02985084, 0.01453856, 0.00731659, 0.00766182, 0.00803145, 0.0271901, 0.02724225, 0.01406265, 0.00720929, 0.00738034, 0.00785673, 0.02847438, 0.02713456, 0.01471075, 0.00762625, 0.00771507, 0.00802562, 0.02663288, 0.02794565, 0.01568729, 0.00749198, 0.00791198, 0.00805847, 0.02596971, 0.02953943, 0.01454501, 0.00719749, 0.00775884, 0.00812291, 0.02718191, 0.02715237, 0.01393976, 0.00707941, 0.00747987, 0.00800673, 0.02842693, 0.02728437, 0.01454813, 0.00753859, 0.00788217, 0.00816069, 0.02635571, 0.0284741, 0.01570389, 0.00753555, 0.00805807, 0.00826197, 0.02584688, 0.03008262, 0.01450222, 0.00732108, 0.00785029, 0.00836089, 0.02730874, 0.02756103, 0.01403515, 0.00715809, 0.00747011, 0.00807424, 0.02829753, 0.0276004, 0.01457592, 0.00753917, 0.00778937, 0.00823491, 0.02630461, 0.02826395, 0.01559533, 0.00740027, 0.00797531, 0.00817628, 0.02576615, 0.03007832, 0.01451649, 0.00726702, 0.00776761, 0.0081277, 0.02686005, 0.02771312, 0.01389552, 0.00712661, 0.00744126, 0.00794083, 0.02803282, 0.02780358, 0.01447511, 0.00750532, 0.00779398, 0.00789688, 0.02619689, 0.02841725, 0.01550814, 0.00742258, 0.00797011, 0.00812389, 0.02586166, 0.03003411, 0.01449154, 0.00727081, 0.00781509, 0.00823341, 0.02699176, 0.02763307, 0.01390381, 0.00722103, 0.00749468, 0.00804833, 0.02857506, 0.02790647, 0.01455611, 0.00764812, 0.00784769, 0.00825643, 0.02654807, 0.02871265, 0.01566612, 0.00761736, 0.00801548, 0.00841262, 0.02619145, 0.03032278, 0.01466244, 0.00750966, 0.00787799, 0.00842488, 0.02729721, 0.02788617, 0.01407365, 0.00735791, 0.00757368, 0.00820008, 0.02887748, 0.02807511, 0.01477745, 0.0077766, 0.0079151, 0.00845562, 0.02688297, 0.02888696, 0.01588344, 0.00770887, 0.00812555, 0.00850917, 0.0264249, 0.03051369, 0.01478183, 0.00753351, 0.0079446, 0.00851919, 0.02726015, 0.02770268, 0.01420113, 0.00735906, 0.00757019, 0.00829897, 0.02844526, 0.02771228, 0.01472675, 0.00782912, 0.00790033, 0.00849566, 0.02674147, 0.02884576, 0.01597228, 0.00768902, 0.00808221, 0.00863816, 0.02609873, 0.03025554, 0.01465311, 0.00748734, 0.00798091, 0.00870292, 0.02727763, 0.02786509, 0.01405499, 0.00730088, 0.00771953, 0.00843614, 0.02841647, 0.02800883, 0.01462971, 0.00773385, 0.00801464, 0.00863355, 0.02652386, 0.02917439, 0.01573984, 0.00764074, 0.00811409, 0.00877244, 0.02583928, 0.03051898, 0.01468035, 0.00740712, 0.0079172, 0.0087636, 0.02686409, 0.027862, 0.01409369, 0.00730182, 0.00757573, 0.00856698, 0.0285828, 0.02784364, 0.01474344, 0.00779727, 0.00798508, 0.00884285, 0.02661838, 0.02917157, 0.01587223, 0.0077583, 0.00817605, 0.00893611, 0.02625002, 0.03071124, 0.01478669, 0.00754608, 0.00802673, 0.00896553, 0.02716379, 0.02790139, 0.01408134, 0.00728285, 0.00760911, 0.00862106, 0.02841309, 0.02787361, 0.01461391, 0.00772374, 0.00797153, 0.00874086, 0.02693311, 0.02907686, 0.0158205, 0.00762959, 0.00807182, 0.00878264, 0.02630099, 0.03034557, 0.01477397, 0.00747995, 0.0079024, 0.00884617, 0.02751139, 0.02767442, 0.01412982, 0.00728654, 0.00752357, 0.00849558, 0.02869884, 0.02807021, 0.01458694, 0.00778748, 0.00800382, 0.00879742, 0.02660838, 0.02926551, 0.01594108, 0.00770146, 0.00808829, 0.00891536, 0.02611683, 0.03065948, 0.01484656, 0.00743061, 0.00789814, 0.0089549, 0.02769443, 0.02797247, 0.01421664, 0.00729747, 0.00754825, 0.00850485, 0.02837981, 0.02774256, 0.01479238, 0.0076319, 0.00789198, 0.00858185, 0.02687316, 0.02908471, 0.01604566, 0.00767297, 0.00810761, 0.00885663, 0.02602843, 0.03072039, 0.01489408, 0.00745568, 0.00795158, 0.00888925, 0.02718334, 0.027905, 0.01415682, 0.00728316, 0.00759267, 0.00855097, 0.02865348, 0.02768604, 0.01487016, 0.00776035, 0.00800163, 0.0088128, 0.02669873, 0.02860249, 0.01610367, 0.00770697, 0.00812635, 0.00887575, 0.02589723, 0.03034066, 0.01499946, 0.00752047, 0.00796018, 0.00883611, 0.02730265, 0.02759181, 0.01433725, 0.00738219, 0.00767395, 0.0086647, 0.02861538, 0.02747559, 0.01492203, 0.0077653, 0.00804775, 0.00887477, 0.02658046, 0.02856156, 0.01596269, 0.00764514, 0.00819584, 0.0088946, 0.02602269, 0.02981533, 0.01494193, 0.00748967, 0.00799641, 0.0088376, 0.02725881, 0.02724463, 0.01423025, 0.00726467, 0.00759433, 0.00850697, 0.02869711, 0.02706353, 0.01495682, 0.00775121, 0.00794865, 0.00868557, 0.02681941, 0.0282688, 0.01617731, 0.00772866, 0.00815201, 0.0088037, 0.02624548, 0.03009212, 0.01504011, 0.00763243, 0.00799565, 0.0088236, 0.02764525, 0.02756717, 0.01429761, 0.00747031, 0.00756563, 0.00851435, 0.02846593, 0.02745586, 0.01489282, 0.00781751, 0.0079211, 0.00865149, 0.02670932, 0.02842908, 0.01596864, 0.00771212, 0.00805443, 0.00874359, 0.02627525, 0.03004261, 0.01502388, 0.00752489, 0.00788434, 0.00880133, 0.02772182, 0.02756358, 0.01430148, 0.00739272, 0.0075014, 0.00860464, 0.0291147, 0.02767071, 0.01487119, 0.00782646, 0.00787404, 0.00877006, 0.02694656, 0.02859449, 0.01600963, 0.00770364, 0.0080106, 0.00879386, 0.02658658, 0.03030072, 0.01489605, 0.00749407, 0.00786685, 0.00889065, 0.02769742, 0.02763213, 0.01424896, 0.00731639, 0.00752471, 0.00861298, 0.02884169, 0.02750045, 0.01476544, 0.00774112, 0.00775237, 0.00875199, 0.02701659, 0.02888627, 0.01589666, 0.00766788, 0.00789787, 0.00866382, 0.02654648, 0.02976518, 0.01477651, 0.00741698, 0.00771182, 0.00857675, 0.02764594, 0.02738165, 0.0142094, 0.00723611, 0.00743986, 0.00853271, 0.029456, 0.02742507, 0.01480691, 0.00774541, 0.00774591, 0.00879907, 0.0269863, 0.02843201, 0.01596914, 0.00769984, 0.0079253, 0.00879085, 0.02669482, 0.02983046, 0.01489058, 0.00752657, 0.0077455, 0.00871059, 0.02796834, 0.02756418, 0.01431403, 0.00739915, 0.00744277, 0.00851753, 0.02916587, 0.02767917, 0.01496774, 0.007878, 0.0078048, 0.00874026, 0.02716245, 0.02886632, 0.01599144, 0.00791092, 0.00796829, 0.00889482, 0.02671645, 0.03069731, 0.01488849, 0.00765638, 0.00778933, 0.00886833, 0.02813547, 0.02793379, 0.01419032, 0.00746253, 0.00744654, 0.00848286, 0.02910276, 0.02773768, 0.0148189, 0.00785737, 0.00782462, 0.00863837, 0.02705456, 0.02865931, 0.01601871, 0.0078271, 0.00799802, 0.00875662, 0.02676554, 0.03021529, 0.01497085, 0.00767722, 0.0078389, 0.00885201, 0.02805891, 0.02781759, 0.01430795, 0.00751245, 0.00748832, 0.00854432, 0.02929678, 0.02765493, 0.01480827, 0.00790219, 0.00785942, 0.00868542, 0.02733819, 0.02881702, 0.01593786, 0.00781726, 0.0079904, 0.00879353, 0.02669152, 0.03025645, 0.01487397, 0.00765816, 0.00778138, 0.00878505, 0.02777568, 0.02762965, 0.01421304, 0.00749223, 0.00748368, 0.00851639, 0.02928741, 0.0280239, 0.01472788, 0.00790303, 0.00781749, 0.00869777, 0.02715399, 0.02858063, 0.01589, 0.00794301, 0.00796605, 0.0087805, 0.02664895, 0.03002625, 0.01476258, 0.0076748, 0.0078266, 0.00881185, 0.0278572, 0.02784445, 0.01424669, 0.00746079, 0.00746612, 0.00856213, 0.02936164, 0.02769295, 0.01480498, 0.00792717, 0.00784537, 0.00876572, 0.02713535, 0.02801497, 0.01607806, 0.00783793, 0.00803663, 0.0088795, 0.02640465, 0.02888304, 0.01495221, 0.00744356, 0.00784583, 0.00889836, 0.02753343, 0.02599285, 0.01422979, 0.00720162, 0.00739503, 0.00850278, 0.02880161, 0.02584142, 0.01468671, 0.00772584, 0.00784102, 0.00878075, 0.02688813, 0.02764553, 0.01584736, 0.00770882, 0.00801797, 0.00898124, 0.02647467, 0.0292291, 0.01485506, 0.00756312, 0.00785569, 0.00889477, 0.02790911, 0.02713465, 0.01416129, 0.00737535, 0.00752701, 0.00864778, 0.02925937, 0.02709377, 0.01474331, 0.0078316, 0.007883, 0.00880665, 0.02728713, 0.027839, 0.01586209, 0.00777156, 0.00810705, 0.00889816, 0.02662153, 0.02876945, 0.01482875, 0.00757128, 0.00794306, 0.00883599, 0.02787025, 0.0266661, 0.01414376, 0.00737021, 0.0075734, 0.00850206, 0.02895492, 0.02649977, 0.01476612, 0.00767247, 0.00789896, 0.00868099, 0.02688633, 0.02703308, 0.01589775, 0.00785321, 0.00812309, 0.00894561, 0.02659442, 0.02922214, 0.01491419, 0.00768777, 0.0079162, 0.00880543, 0.0280795, 0.02716898, 0.01432354, 0.0075409, 0.007685, 0.00853218, 0.02947959, 0.02716686, 0.01494741, 0.00800091, 0.00798603, 0.00872527, 0.02744081, 0.02821037, 0.01603654, 0.00788223, 0.00818429, 0.00881643, 0.02713634, 0.02955965, 0.01495393, 0.00763721, 0.0079847, 0.0087176, 0.02792915, 0.02710116, 0.01431236, 0.00750282, 0.00765165, 0.00840375, 0.02915807, 0.02703273, 0.01487655, 0.00792083, 0.00801534, 0.00859137, 0.02720842, 0.02809031, 0.01603092, 0.00786411, 0.00822222, 0.00873942, 0.02651978, 0.02939148, 0.0149661, 0.00767491, 0.00800498, 0.00877313, 0.02763345, 0.02698262, 0.0143083, 0.00753848, 0.00767449, 0.00852356, 0.02903705, 0.02700475, 0.01478991, 0.00787632, 0.00797224, 0.00865396, 0.02695193, 0.02779688, 0.0159605, 0.00784543, 0.00815496, 0.00877289, 0.02642315, 0.02905518, 0.01483289, 0.00765408, 0.00801765, 0.0087518, 0.02779502, 0.02700107, 0.01428536, 0.00758383, 0.00771629, 0.00859209, 0.02939034, 0.02732963, 0.01492738, 0.00803992, 0.00811872, 0.0088487, 0.02702956, 0.02803871, 0.01598602, 0.00791306, 0.00829566, 0.00901308, 0.02655442, 0.02959885, 0.0148059, 0.00775667, 0.00812075, 0.00896291, 0.02760886, 0.02744542, 0.01407838, 0.00754382, 0.00774693, 0.00856287, 0.02861246, 0.02715859, 0.01465019, 0.00804713, 0.00813896, 0.00882389, 0.0269847, 0.02832065, 0.01572216, 0.00810387, 0.0083709, 0.00895228, 0.02646669, 0.02918865, 0.01469005, 0.00785249, 0.00820386, 0.00893199, 0.02803152, 0.0269452, 0.01406687, 0.00780292, 0.00790589, 0.00867558, 0.02947589, 0.02728601, 0.014641, 0.00831752, 0.00827912, 0.00891878, 0.02722466, 0.02808645, 0.01571946, 0.00825552, 0.00837325, 0.00900813, 0.0266627, 0.02953818, 0.01465814, 0.00797028, 0.00814905, 0.00897267, 0.0276005, 0.02738373, 0.01410184, 0.00787932, 0.00783099, 0.0086646, 0.02926504, 0.02748781, 0.01469138, 0.00825865, 0.00818479, 0.0088614, 0.02726833, 0.02863134, 0.0158812, 0.00829484, 0.00835649, 0.0090334, 0.02688475, 0.0299023, 0.01468936, 0.00805269, 0.00816347, 0.00891888, 0.02778517, 0.02749205, 0.01413004, 0.00790538, 0.00779868, 0.00868536, 0.02923362, 0.02748888, 0.01471048, 0.0083045, 0.00813479, 0.00890735, 0.02711985, 0.02844979, 0.0159391, 0.00826829, 0.00827691, 0.00909375, 0.02666686, 0.02968358, 0.01484051, 0.00800497, 0.00812279, 0.00911943, 0.02800743, 0.0272306, 0.01422438, 0.00782698, 0.00777981, 0.00885824, 0.02945718, 0.02752925, 0.01478542, 0.00836903, 0.00825866, 0.00911413, 0.02744558, 0.02827612, 0.01591097, 0.00822662, 0.00830215, 0.00923618, 0.02691806, 0.02980289, 0.0149047, 0.00802185, 0.00812724, 0.00908011, 0.02820302, 0.02716748, 0.01425396, 0.00791763, 0.00785432, 0.00883256, 0.02974717, 0.02730069, 0.01477193, 0.00833261, 0.00816706, 0.00901266, 0.02767234, 0.02852003, 0.01589722, 0.00829512, 0.00834556, 0.00912702, 0.02729115, 0.0297152, 0.01476365, 0.00806005, 0.00817282, 0.00917356, 0.02835372, 0.02743839, 0.01413119, 0.00791171, 0.00783441, 0.00891093, 0.0296729, 0.02741763, 0.01463071, 0.00842309, 0.00822442, 0.00913391, 0.02750115, 0.0284358, 0.01575493, 0.00837768, 0.00841315, 0.0093129, 0.02696434, 0.02981809, 0.0147673, 0.00816533, 0.00821059, 0.0092545, 0.0280595, 0.02735326, 0.01412274, 0.00793492, 0.00786061, 0.00902213, 0.02979356, 0.02755809, 0.01475626, 0.00838912, 0.00818805, 0.00926268, 0.02795028, 0.02867804, 0.01585694, 0.00825365, 0.00840354, 0.00942626, 0.02759752, 0.03006201, 0.01479527, 0.00799268, 0.0082291, 0.00933829, 0.02889248, 0.02774928, 0.01409548, 0.00782133, 0.00789568, 0.00911772, 0.03023168, 0.02788142, 0.01456924, 0.00827486, 0.00823581, 0.00908733, 0.02814662, 0.02860841, 0.01581432, 0.00818291, 0.00841839, 0.00926621, 0.02752004, 0.029626, 0.01476846, 0.00797935, 0.00828336, 0.00926625, 0.02874367, 0.02727189, 0.01420956, 0.00789343, 0.00796794, 0.00912103, 0.03004754, 0.02704581, 0.01467441, 0.00830841, 0.00828076, 0.00927222, 0.02786616, 0.02794441, 0.01568114, 0.00824891, 0.00848175, 0.00938088, 0.02748723, 0.02954438, 0.01473164, 0.00809605, 0.00826313, 0.00958452, 0.02871691, 0.0271206, 0.01425895, 0.00799705, 0.00795987, 0.00921327, 0.03033403, 0.02732152, 0.01489204, 0.00842495, 0.00827085, 0.00942659, 0.02818168, 0.02847619, 0.01605356, 0.00832739, 0.00849088, 0.00966134, 0.02770345, 0.03014431, 0.01495732, 0.0080956, 0.00833905, 0.00927381, 0.02882209, 0.0276506, 0.01431012, 0.00787135, 0.00806881, 0.00957329, 0.03076124, 0.02805751, 0.01498482, 0.00854818, 0.0085468, 0.00963336, 0.02854114, 0.02870761, 0.01612769, 0.00848086, 0.00879317, 0.00993949, 0.02840123, 0.03023026, 0.01510937, 0.0083905, 0.00884049, 0.00981541, 0.02952569, 0.02796966, 0.01456046, 0.008302, 0.00854662, 0.00963309, 0.03085015, 0.02850987, 0.01502421, 0.00908317, 0.00905561, 0.01007253, 0.02872291, 0.02973626, 0.01613853, 0.00893752, 0.00912467, 0.00983858, 0.02803793, 0.03058855, 0.01508966, 0.00854275, 0.00899254, 0.00987482, 0.02954259, 0.02816961, 0.01451954, 0.00841844, 0.00851541, 0.00945449, 0.0307837, 0.02793028, 0.01518672, 0.00881044, 0.00892187, 0.00965288, 0.02829416, 0.02888992, 0.01632816, 0.00870545, 0.00900678, 0.00972819, 0.02810343, 0.03049093, 0.01537703, 0.00842264, 0.00878566, 0.00967847, 0.02948978, 0.02790361, 0.01467167, 0.00821181, 0.00838079, 0.00941478, 0.03068905, 0.02831144, 0.01515926, 0.00869209, 0.00873748, 0.00946699, 0.02856317, 0.02919044, 0.01647688, 0.00859556, 0.00905756, 0.00968505, 0.02815127, 0.03065415, 0.01543881, 0.00847734, 0.00894229, 0.00967199, 0.02966135, 0.0281395, 0.01478897, 0.00831064, 0.00852442, 0.00951545, 0.03143694, 0.02831706, 0.0153437, 0.00869761, 0.00887435, 0.00967507, 0.0288712, 0.02896477, 0.01648144, 0.00856039, 0.00904549, 0.00977207, 0.0283448, 0.03066637, 0.01546982, 0.00834118, 0.00887254, 0.0097255, 0.02937858, 0.02789322, 0.01479715, 0.00825068, 0.00852202, 0.00948735, 0.03128606, 0.02808243, 0.01537669, 0.00869029, 0.00880239, 0.00958252, 0.02883289, 0.02893597, 0.01663565, 0.00853128, 0.00891753, 0.00973051, 0.02823158, 0.03055387, 0.01558702, 0.00838655, 0.00883228, 0.00963779, 0.0294627, 0.02763528, 0.01487798, 0.00819168, 0.00848565, 0.00936419, 0.03063655, 0.02762067, 0.01541864, 0.00861196, 0.00885804, 0.00954234, 0.02857097, 0.0288045, 0.01668025, 0.00860092, 0.00906328, 0.00963875, 0.02808379, 0.03009976, 0.01548679, 0.00838702, 0.00887457, 0.00955397, 0.02931825, 0.02778363, 0.01490319, 0.00824466, 0.00857093, 0.00941219, 0.03106369, 0.02823284, 0.01541452, 0.0087358, 0.00882226, 0.00955687, 0.0290366, 0.02922595, 0.01666445, 0.00861214, 0.00898994, 0.00969585, 0.02856906, 0.03057142, 0.01557891, 0.00845242, 0.00895507, 0.00971934, 0.02986435, 0.02795391, 0.01490911, 0.00822756, 0.00855676, 0.00937672, 0.03103613, 0.02773377, 0.01544175, 0.00864674, 0.00885433, 0.00949347, 0.02853379, 0.02859967, 0.01651693, 0.00856751, 0.00899767, 0.00955249, 0.02834724, 0.03022946, 0.01544323, 0.00849224, 0.00887523, 0.0096217, 0.02982502, 0.0278125, 0.01500289, 0.00843305, 0.0084878, 0.00926147, 0.03138891, 0.02785235, 0.01551201, 0.00885134, 0.00877156, 0.00922782, 0.02881184, 0.0288606, 0.01676101, 0.00880395, 0.00896372, 0.00938921, 0.0281601, 0.02999885, 0.01576275, 0.00864608, 0.00890623, 0.00945023, 0.02967237, 0.0276361, 0.01494737, 0.0084966, 0.00848793, 0.00906282, 0.03067669, 0.02792194, 0.01548381, 0.00895705, 0.00887809, 0.00932263, 0.02852885, 0.02855351, 0.01677105, 0.00891622, 0.00908839, 0.00954332, 0.02809338, 0.02978176, 0.01562745, 0.00869807, 0.00904662, 0.00961137, 0.02965116, 0.02752688, 0.01512773, 0.00857769, 0.00865458, 0.00931458, 0.03112925, 0.0275997, 0.01572539, 0.0090297, 0.00895821, 0.00945122, 0.0289567, 0.02865744, 0.01697811, 0.00900911, 0.00916553, 0.0096, 0.02876494, 0.03011, 0.01583463, 0.00883753, 0.0090896, 0.00966204, 0.0301323, 0.02795041, 0.01542338, 0.00875401, 0.00875888, 0.00941716, 0.03142139, 0.02802216, 0.01589185, 0.00920968, 0.00908442, 0.0095795, 0.02907274, 0.02884727, 0.01714758, 0.00911624, 0.00926939, 0.00970586, 0.02846318, 0.03035838, 0.0158741, 0.00890244, 0.00911526, 0.00964572, 0.02997929, 0.02786369, 0.01529004, 0.00874539, 0.00881703, 0.00931107, 0.03121784, 0.02790277, 0.01581272, 0.00922276, 0.00908955, 0.00944142, 0.02887949, 0.02880796, 0.01705932, 0.00925447, 0.00930062, 0.00955836, 0.02848401, 0.03012282, 0.01597479, 0.00900977, 0.00918671, 0.00968565, 0.02973201, 0.02778887, 0.01539775, 0.00902146, 0.00881013, 0.00936448, 0.03117114, 0.0280877, 0.01587212, 0.00948673, 0.00918279, 0.0095448, 0.02867686, 0.02882922, 0.0170513, 0.00935981, 0.009425, 0.00971929, 0.02859617, 0.03023112, 0.01600719, 0.00916122, 0.00934315, 0.00963426, 0.02966833, 0.02763465, 0.01531157, 0.00892581, 0.00883244, 0.00933353, 0.03100766, 0.0281386, 0.01580854, 0.00933179, 0.00909606, 0.0094425, 0.02852678, 0.02893746, 0.01693354, 0.00922969, 0.00928297, 0.00960603, 0.0284204, 0.03019777, 0.015914, 0.00897953, 0.00912747, 0.00958999, 0.02983352, 0.02769118, 0.01513455, 0.00883714, 0.00875231, 0.00925181, 0.03065051, 0.02773962, 0.01563434, 0.00921626, 0.00903331, 0.00936191, 0.02860756, 0.02897517, 0.01688697, 0.00915693, 0.00919891, 0.00942046, 0.02803177, 0.02976557, 0.01579904, 0.00883994, 0.00899171, 0.00943801, 0.02936, 0.02756141, 0.0150602, 0.00873315, 0.00862299, 0.0090809, 0.03068563, 0.02781261, 0.01561726, 0.00911879, 0.00898402, 0.00922041, 0.02824922, 0.02878033, 0.0169288, 0.00911688, 0.00912125, 0.00944537, 0.02786724, 0.03012328, 0.01575191, 0.00893321, 0.00898761, 0.00948113, 0.02941053, 0.02789477, 0.0150563, 0.00882725, 0.00866422, 0.00916971, 0.03098861, 0.02809975, 0.01564071, 0.00922776, 0.00895739, 0.00933012, 0.02847679, 0.0287926, 0.0167603, 0.00918167, 0.00909682, 0.00946274, 0.02771115, 0.03005422, 0.01559973, 0.00885153, 0.0088818, 0.00947495, 0.02890676, 0.02801724, 0.01498999, 0.00869525, 0.00855368, 0.00908188, 0.03007285, 0.02803411, 0.01554635, 0.00910684, 0.00880504, 0.00930864, 0.02816687, 0.02878689, 0.01684485, 0.00913465, 0.00903817, 0.00936631, 0.02797598, 0.03020294, 0.01576707, 0.00892672, 0.00891694, 0.00942866, 0.02927797, 0.02772411, 0.01498642, 0.00879422, 0.00858318, 0.00923226, 0.03091999, 0.02800875, 0.01565666, 0.00923559, 0.00898512, 0.00939256, 0.02864294, 0.02869089, 0.01688634, 0.00913471, 0.00902079, 0.00949567, 0.02803877, 0.02982104, 0.01579674, 0.00892352, 0.0089357, 0.00954204, 0.02929365, 0.02777295, 0.01511521, 0.00875772, 0.00858707, 0.00923772, 0.03075323, 0.02776033, 0.01569983, 0.00924745, 0.00896344, 0.0094032, 0.02847626, 0.02856086, 0.01691818, 0.00916401, 0.00910917, 0.00946258, 0.0278359, 0.03015609, 0.01578318, 0.00894213, 0.00897749, 0.00954074, 0.02904358, 0.02777927, 0.01516459, 0.00879726, 0.00860552, 0.00917632, 0.03056522, 0.02827187, 0.015783, 0.00919214, 0.0089209, 0.0091642, 0.02816393, 0.02946784, 0.01695211, 0.00921886, 0.0091548, 0.00937062, 0.02880722, 0.03155066, 0.01585018, 0.00894646, 0.00898382, 0.00945994, 0.02932069, 0.02841575, 0.01512595, 0.00878827, 0.00858686, 0.00913683, 0.03051839, 0.02831643, 0.01565653, 0.00921284, 0.00889331, 0.00928543, 0.02837709, 0.02922586, 0.01710289, 0.00920049, 0.00905669, 0.00943461, 0.02790404, 0.03050413, 0.01598645, 0.00889147, 0.0088965, 0.00937555, 0.02913523, 0.02814249, 0.01523286, 0.00879876, 0.00863625, 0.00913876, 0.03052619, 0.0284101, 0.01578341, 0.0092481, 0.00894758, 0.00928107, 0.02843811, 0.02918509, 0.01700956, 0.00917331, 0.00915362, 0.00940129, 0.02764947, 0.03034422, 0.01588899, 0.00896903, 0.00904961, 0.00944723, 0.02884725, 0.02801932, 0.01518031, 0.00876376, 0.00866088, 0.00912986, 0.02983067, 0.02815239, 0.01566425, 0.00913079, 0.00895922, 0.0092761, 0.02750801, 0.02895279, 0.0170257, 0.00905659, 0.0090748, 0.00935392, 0.02715086, 0.03010116, 0.01587425, 0.00877295, 0.00898705, 0.00941801, 0.02865517, 0.02792196, 0.015214, 0.00869731, 0.00866626, 0.00916524, 0.02986862, 0.02802623, 0.01563804, 0.00909257, 0.00898784, 0.009208, 0.02749865, 0.028782, 0.0169252, 0.00900503, 0.00919822, 0.00921298, 0.02714123, 0.0300964, 0.01579006, 0.0085849, 0.00909543, 0.00918832, 0.02842423, 0.02749285, 0.01511283, 0.00847079, 0.00874655, 0.00889797, 0.02957299, 0.02746939, 0.01556816, 0.00882586, 0.00907096, 0.0091764, 0.02760142, 0.02818911, 0.01673244, 0.00872652, 0.00925049, 0.00927966, 0.02724688, 0.02919545, 0.0156728, 0.00855274, 0.00910373, 0.00933152, 0.02859738, 0.02755168, 0.01511376, 0.00854393, 0.00875177, 0.0091207, 0.02996421, 0.02777218, 0.01559074, 0.00885118, 0.0090737, 0.00932702, 0.02787406, 0.02848965, 0.01672213, 0.00875885, 0.00921947, 0.0093733, 0.02750801, 0.02952815, 0.01565917, 0.00851011, 0.0090985, 0.00943466, 0.02879008, 0.02745437, 0.01502923, 0.00828681, 0.0086947, 0.00895361, 0.0300602, 0.0274266, 0.015332, 0.00866028, 0.00898724, 0.00904144, 0.0280487, 0.02782911, 0.01640266, 0.00847188, 0.00922494, 0.00914776, 0.02775267, 0.02938813, 0.01539036, 0.00831286, 0.00918428, 0.00939598, 0.0293304, 0.02744271, 0.01492912, 0.00808946, 0.00856507, 0.0088391, 0.0304655, 0.02737683, 0.01532094, 0.0084406, 0.0088876, 0.00902933, 0.02828431, 0.02794996, 0.01644026, 0.00826541, 0.00895873, 0.00895105, 0.02764924, 0.02918814, 0.01532725, 0.00802765, 0.00876487, 0.00898983, 0.02891404, 0.027114, 0.01466875, 0.00793399, 0.00850426, 0.00879174, 0.03016744, 0.02727744, 0.01516695, 0.00831838, 0.00886369, 0.00901366, 0.02793252, 0.0276861, 0.01632185, 0.00810041, 0.00893829, 0.00902185, 0.02735807, 0.02898817, 0.01529459, 0.00803718, 0.00884505, 0.00909636, 0.02875372, 0.02717396, 0.01464593, 0.0078504, 0.00844692, 0.00879246, 0.03030764, 0.02727749, 0.01527996, 0.00828837, 0.00881787, 0.00897335, 0.02819388, 0.02802013, 0.01633535, 0.00815771, 0.00899144, 0.00893331, 0.02780323, 0.02894278, 0.01523402, 0.00793035, 0.00886217, 0.00902697, 0.02899355, 0.02691325, 0.01470062, 0.00780686, 0.00846093, 0.00864424, 0.0302161, 0.02704391, 0.01531919, 0.0082393, 0.0088295, 0.0088371, 0.02808425, 0.02793572, 0.01650919, 0.00817904, 0.00901921, 0.00892797, 0.02776823, 0.02903699, 0.01539198, 0.00792412, 0.00888834, 0.00895692, 0.02925896, 0.02707452, 0.01485258, 0.00783234, 0.00856203, 0.00861393, 0.03046029, 0.02723131, 0.01535625, 0.00824397, 0.00891851, 0.00875185, 0.02813047, 0.02788189, 0.01636095, 0.00806051, 0.00903329, 0.00881024, 0.02788633, 0.02927792, 0.0153097, 0.00785761, 0.00890636, 0.00879381, 0.02888708, 0.02707014, 0.01478513, 0.00782543, 0.0085407, 0.00847656, 0.03049746, 0.02748182, 0.01537228, 0.00826105, 0.00886095, 0.00861815, 0.02854395, 0.02815886, 0.01648539, 0.00816222, 0.0090064, 0.00874059, 0.02786769, 0.02905868, 0.01537123, 0.00792948, 0.00884123, 0.00882467, 0.02936291, 0.02732811, 0.01488702, 0.00777104, 0.00844613, 0.00845204, 0.03059062, 0.0271262, 0.01535197, 0.00818094, 0.00877684, 0.00861587, 0.02847017, 0.0278811, 0.01645937, 0.00809674, 0.00889475, 0.00866005, 0.02767478, 0.028545, 0.01511277, 0.0078873, 0.00866913, 0.00865552, 0.02909685, 0.02675052, 0.01460618, 0.00778199, 0.00837553, 0.00833836, 0.03034513, 0.02694193, 0.01506087, 0.00809002, 0.00867798, 0.00853194, 0.02795234, 0.0271977, 0.01612773, 0.00797716, 0.00881626, 0.00857042, 0.02730232, 0.02817666, 0.0152365, 0.00782748, 0.00873505, 0.00868091, 0.02863403, 0.02645333, 0.01481346, 0.00775637, 0.00842914, 0.00829966, 0.03002634, 0.02703154, 0.01530697, 0.00811604, 0.00873937, 0.00851721, 0.0279188, 0.02764776, 0.01643792, 0.00806246, 0.00891758, 0.00850701, 0.02738039, 0.02848918, 0.01535681, 0.00786694, 0.00875842, 0.00864866, 0.02891105, 0.02687659, 0.01477011, 0.00768773, 0.0083904, 0.00837178, 0.03000328, 0.02696946, 0.0152605, 0.00808001, 0.00871352, 0.00846006, 0.0278585, 0.02770839, 0.01653394, 0.00806962, 0.00892811, 0.00859841, 0.0273692, 0.02864744, 0.01545556, 0.00787577, 0.00879361, 0.00863511, 0.02880685, 0.02694803, 0.0149287, 0.00771924, 0.00839881, 0.00838575, 0.03036316, 0.02698708, 0.01550912, 0.00810614, 0.00874955, 0.00855859, 0.0279431, 0.02743408, 0.01649805, 0.00798387, 0.00890306, 0.00858186, 0.0276952, 0.02846534, 0.01547546, 0.00780885, 0.00876456, 0.00868187, 0.02888085, 0.02672187, 0.01491293, 0.00771048, 0.00844342, 0.0083737, 0.03028594, 0.02693819, 0.01549448, 0.00810503, 0.00874529, 0.00847993, 0.02810903, 0.02758889, 0.01650047, 0.0080237, 0.00887267, 0.0086187, 0.027894, 0.02890952, 0.01559639, 0.00787215, 0.00881777, 0.00870858, 0.02917632, 0.02715585, 0.01500856, 0.00777418, 0.00851137, 0.00845036, 0.03031131, 0.02731831, 0.01549587, 0.00820692, 0.00881866, 0.00861173, 0.02803099, 0.02777519, 0.01649982, 0.00813766, 0.00896557, 0.00870689, 0.02747891, 0.02924041, 0.01549309, 0.0079678, 0.00888104, 0.00881871, 0.02883734, 0.0271728, 0.0150782, 0.0078874, 0.00848284, 0.00858454, 0.0305016, 0.02743068, 0.01550037, 0.00827518, 0.00873837, 0.00865516, 0.02838543, 0.02798911, 0.01648205, 0.00808499, 0.00886871, 0.00865381, 0.02784159, 0.02903757, 0.01535314, 0.00785419, 0.00870921, 0.00869364, 0.02938422, 0.02722623, 0.01483667, 0.00772132, 0.00828747, 0.00839913, 0.03063274, 0.02741846, 0.01532605, 0.00818775, 0.0086295, 0.00866983, 0.02862613, 0.02800146, 0.01642024, 0.00802699, 0.00879258, 0.00860385, 0.02805726, 0.02928784, 0.01545471, 0.00785542, 0.00871045, 0.00899835, 0.029605, 0.02775599, 0.01484386, 0.00777214, 0.00836516, 0.00849593, 0.03108965, 0.02782758, 0.01528925, 0.00812038, 0.00865491, 0.00857201, 0.02875431, 0.02848048, 0.01638246, 0.00792814, 0.00889384, 0.00861556, 0.02847342, 0.02942082, 0.01536158, 0.00764075, 0.0086844, 0.008615, 0.02987138, 0.02742177, 0.01453216, 0.00737149, 0.00818866, 0.00808235, 0.03112591, 0.02760957, 0.01485294, 0.00765862, 0.00867797, 0.00793101, 0.02891646, 0.02759821, 0.01572347, 0.00761483, 0.00887323, 0.00801918, 0.02855209, 0.02870782, 0.0148781, 0.00740965, 0.00890008, 0.0083124, 0.03020053, 0.02710822, 0.01432213, 0.00741434, 0.0086162, 0.00804191, 0.03148176, 0.02755565, 0.01504633, 0.00791422, 0.00908596, 0.00839871, 0.02967372, 0.02802893, 0.01601565, 0.00791192, 0.00928403, 0.0085584, 0.02945111, 0.02927263, 0.01515398, 0.00782046, 0.00919164, 0.00878858, 0.03078309, 0.02809858, 0.01474822, 0.00776849, 0.00899824, 0.00850252, 0.03213572, 0.02875797, 0.01531423, 0.00820358, 0.00933535, 0.00886151, 0.02939935, 0.02906343, 0.01662817, 0.00814101, 0.00951179, 0.00898533, 0.02889277, 0.0301669, 0.01566713, 0.00793522, 0.00934251, 0.00914299, 0.03032644, 0.02825235, 0.01497116, 0.00775082, 0.00900012, 0.00885157, 0.03179661, 0.02824129, 0.01551286, 0.0081841, 0.00923744, 0.0089786, 0.02954164, 0.02888963, 0.01650597, 0.00814781, 0.0093804, 0.00881111, 0.02885193, 0.02944662, 0.01554222, 0.00802065, 0.00925412, 0.00868209, 0.03000377, 0.0275256, 0.0149233, 0.00783387, 0.00885547, 0.00832832, 0.03160394, 0.0278823, 0.01551616, 0.00830637, 0.00915356, 0.00839147, 0.02905682, 0.02829316, 0.01646329, 0.00825122, 0.00939571, 0.00844391, 0.02863139, 0.02957343, 0.01551568, 0.00805325, 0.00927228, 0.00856089, 0.03030365, 0.02780747, 0.01505025, 0.00790471, 0.00890175, 0.00832847, 0.03149264, 0.02751911, 0.01542422, 0.00836861, 0.0091348, 0.00844902, 0.02901217, 0.02786239, 0.01637133, 0.00827575, 0.00935383, 0.00849992, 0.02848571, 0.02901962, 0.01542781, 0.00807868, 0.0092023, 0.00850819, 0.0299798, 0.02735305, 0.01490344, 0.00798657, 0.00877502, 0.00827397, 0.03127824, 0.02726755, 0.01539107, 0.00835462, 0.00910547, 0.00839752, 0.02905508, 0.02780341, 0.01644793, 0.0083209, 0.00934792, 0.00851081, 0.02880642, 0.02872958, 0.01537739, 0.00810985, 0.00915783, 0.00847889, 0.0300959, 0.02700825, 0.01481469, 0.00798422, 0.00884114, 0.00827845, 0.03145266, 0.02677598, 0.01522988, 0.00830141, 0.00909726, 0.00839277, 0.02875718, 0.0275047, 0.01625509, 0.00820599, 0.00934151, 0.00844197, 0.02831592, 0.02847176, 0.01525662, 0.00792622, 0.00917514, 0.00846469, 0.0299967, 0.02701902, 0.01474975, 0.00784211, 0.00878064, 0.00817963, 0.03147581, 0.02706904, 0.01531512, 0.00828229, 0.00913581, 0.00836318, 0.02872143, 0.0276501, 0.01629054, 0.00822502, 0.00929106, 0.00852421, 0.02838384, 0.02862968, 0.01527144, 0.00797314, 0.00920039, 0.00869884, 0.02984135, 0.0271098, 0.01467873, 0.00786511, 0.00885841, 0.00833787, 0.03069913, 0.02727425, 0.01527243, 0.00833941, 0.00915736, 0.00873459, 0.02902272, 0.02843846, 0.01636922, 0.00815142, 0.00939635, 0.00883059, 0.02893678, 0.02947954, 0.01535879, 0.00804307, 0.00926749, 0.00877377, 0.03063753, 0.02741549, 0.01490798, 0.00799459, 0.00907189, 0.00851113, 0.03187495, 0.02747353, 0.01532129, 0.00827288, 0.0092567, 0.00842259, 0.02897045, 0.02742761, 0.01625672, 0.00817751, 0.00953465, 0.00852516, 0.02867406, 0.02821268, 0.01516541, 0.00792272, 0.0092445, 0.00836029, 0.03041203, 0.02682305, 0.01459493, 0.007779, 0.00902914, 0.00843965, 0.03182187, 0.02710982, 0.01510418, 0.00821321, 0.00926908, 0.00852398, 0.02950212, 0.02742978, 0.01606071, 0.00814613, 0.00936967, 0.00864097, 0.0285594, 0.0282487, 0.01504411, 0.00798709, 0.00934256, 0.00878056, 0.02987806, 0.02657949, 0.01458623, 0.0078864, 0.00899361, 0.00844589, 0.03138338, 0.02681519, 0.01514715, 0.00825349, 0.00938257, 0.00858848, 0.02881845, 0.02763879, 0.01628713, 0.00815603, 0.00950503, 0.00863641, 0.02864943, 0.02844025, 0.0150604, 0.00799334, 0.00939209, 0.00871472, 0.03000929, 0.02656674, 0.01451282, 0.00794119, 0.00905791, 0.0084184, 0.03134102, 0.02675082, 0.01489659, 0.00830883, 0.00936405, 0.00850779, 0.02879602, 0.02706555, 0.01589839, 0.00806942, 0.00949665, 0.00848384, 0.02836962, 0.02815149, 0.01492458, 0.00783132, 0.00931997, 0.00858613, 0.03001948, 0.0264293, 0.01447368, 0.00763856, 0.00911107, 0.00828203, 0.03187553, 0.02700268, 0.01510227, 0.00792754, 0.00951165, 0.00860318, 0.0300402, 0.02846879, 0.01612872, 0.00790266, 0.00970854, 0.00855741, 0.02959422, 0.02921173, 0.01504647, 0.00771035, 0.00951564, 0.00858775, 0.03171877, 0.02823782, 0.01464635, 0.00776663, 0.00932703, 0.00856429, 0.03360059, 0.02929884, 0.01530521, 0.00789116, 0.00949999, 0.00875852, 0.03047645, 0.02953373, 0.01647531, 0.00796759, 0.00976076, 0.00902585, 0.03003712, 0.03080632, 0.0153904, 0.00781725, 0.00965597, 0.00932297, 0.03256173, 0.02979153, 0.01515323, 0.00785906, 0.00945539, 0.00909882, 0.0342385, 0.02974905, 0.01566654, 0.00824962, 0.00972529, 0.00916439, 0.03141519, 0.03032414, 0.0166933, 0.00821105, 0.01005603, 0.00937929, 0.03067473, 0.03128928, 0.01562946, 0.00795304, 0.00996629, 0.009446, 0.03261809, 0.0294181, 0.01517792, 0.00795687, 0.00945003, 0.00900625, 0.03404297, 0.02930408, 0.01558323, 0.00813172, 0.00965457, 0.00911702, 0.03178449, 0.02989615, 0.01668341, 0.00814157, 0.01004336, 0.0092934, 0.03175971, 0.03112541, 0.0154907, 0.0078543, 0.00978899, 0.00928137, 0.03337711, 0.02914267, 0.014978, 0.00769015, 0.0094417, 0.00890856, 0.03456997, 0.02852004, 0.01548309, 0.00809119, 0.00969394, 0.00914991, 0.0315739, 0.02948381, 0.01646155, 0.00812633, 0.00986495, 0.00922853, 0.03088529, 0.03023417, 0.01540935, 0.00788059, 0.00965657, 0.00925834, 0.03263332, 0.02889708, 0.01491539, 0.00769382, 0.009318, 0.0089988, 0.03459028, 0.02836336, 0.01548298, 0.00801691, 0.00954449, 0.00884966, 0.03197621, 0.0286631, 0.01637116, 0.00790525, 0.00980433, 0.00901976, 0.03119744, 0.02990686, 0.01543661, 0.0077022, 0.00977587, 0.00908202, 0.03300675, 0.02835091, 0.01495678, 0.00769594, 0.00953616, 0.00885208, 0.03452176, 0.02856256, 0.01576374, 0.00806134, 0.00974631, 0.00889658, 0.03161597, 0.0288886, 0.01668096, 0.00790576, 0.00991098, 0.0090534, 0.03137667, 0.0301153, 0.01577277, 0.00770963, 0.00985494, 0.00921919, 0.03345901, 0.02868207, 0.01524455, 0.00758595, 0.00949714, 0.00886306, 0.03451401, 0.02864116, 0.01572802, 0.00791408, 0.00971512, 0.00896943, 0.03190828, 0.02882978, 0.01676973, 0.00785728, 0.01004285, 0.00913476, 0.03143082, 0.02980901, 0.0158511, 0.00764477, 0.00991022, 0.00916121, 0.03329783, 0.0281628, 0.01532629, 0.00754576, 0.00960629, 0.00884294, 0.03493638, 0.02835758, 0.01595619, 0.00788735, 0.00977337, 0.00894573, 0.03204812, 0.02879517, 0.01690057, 0.00790364, 0.01000033, 0.00905814, 0.03161433, 0.02980351, 0.01599582, 0.00768211, 0.01000937, 0.00916911, 0.03335967, 0.02806857, 0.01545254, 0.00759854, 0.00962848, 0.0089105, 0.03471476, 0.02828096, 0.01597184, 0.00797231, 0.0098601, 0.00902513, 0.03185875, 0.02852496, 0.0169795, 0.00788698, 0.01010953, 0.00917745, 0.03145165, 0.029828, 0.01597127, 0.00769679, 0.01007266, 0.0092984, 0.03402846, 0.02832628, 0.0152709, 0.00759917, 0.00966809, 0.00895589, 0.0352032, 0.02832645, 0.01569396, 0.00792417, 0.00987134, 0.00905849, 0.03204172, 0.02866318, 0.01673429, 0.007884, 0.01012949, 0.0091866, 0.03153199, 0.02951184, 0.01577709, 0.00765915, 0.009913, 0.00915954, 0.03321557, 0.02787262, 0.01530924, 0.00755333, 0.00961494, 0.0088998, 0.03474002, 0.02801687, 0.01583057, 0.00793084, 0.00976594, 0.00899433, 0.03175614, 0.02831601, 0.0168077, 0.00790765, 0.00999214, 0.00920815, 0.03111439, 0.02905293, 0.01575656, 0.00767828, 0.00987143, 0.00937812, 0.03353079, 0.02796096, 0.01535815, 0.00753779, 0.00956258, 0.0091001, 0.03447079, 0.02794155, 0.01613105, 0.00794489, 0.0098565, 0.00925356, 0.03181528, 0.02832318, 0.01708797, 0.00783348, 0.01016743, 0.00950154, 0.03194083, 0.02970659, 0.01602616, 0.00758689, 0.0100173, 0.00953963, 0.0338702, 0.02822014, 0.01537448, 0.00747614, 0.00975981, 0.00909828, 0.03496675, 0.0280549, 0.01600104, 0.00785693, 0.00994633, 0.00924225, 0.03208142, 0.02871978, 0.01715503, 0.0077515, 0.01019787, 0.00946902, 0.03169252, 0.02984673, 0.01621722, 0.00754733, 0.01012655, 0.00953548, 0.03346074, 0.02809725, 0.0157609, 0.00747869, 0.00974668, 0.00920451, 0.03489463, 0.02788327, 0.016286, 0.00785564, 0.00995648, 0.00927352, 0.03206976, 0.02837539, 0.01735329, 0.00780149, 0.01014716, 0.00947531, 0.03177834, 0.0296734, 0.01628977, 0.007595, 0.01001853, 0.00951691, 0.03345626, 0.02798751, 0.01579759, 0.00748364, 0.00970356, 0.00927746, 0.0349136, 0.02808174, 0.01626948, 0.00787591, 0.00999797, 0.00934444, 0.03219762, 0.02833597, 0.01742265, 0.00782523, 0.01019091, 0.00958119, 0.03166466, 0.02986972, 0.01633274, 0.00761053, 0.01006656, 0.00960877, 0.03373971, 0.02799763, 0.01580833, 0.00752545, 0.00975392, 0.0092749, 0.03522596, 0.0279805, 0.01629527, 0.0078921, 0.00996174, 0.00944449, 0.03209538, 0.02845889, 0.01721999, 0.00787902, 0.01020522, 0.00957023, 0.03159977, 0.02972104, 0.01590701, 0.00764201, 0.01007588, 0.00970354, 0.03357869, 0.02826123, 0.01568975, 0.00757445, 0.00975792, 0.00930098, 0.03498481, 0.02843657, 0.01644197, 0.00800302, 0.00996849, 0.00950855, 0.03247421, 0.02906167, 0.01740647, 0.00790839, 0.01031301, 0.00972513, 0.03211021, 0.0305816, 0.016383, 0.00768669, 0.01010454, 0.00969561, 0.0341087, 0.02873407, 0.01581161, 0.00764597, 0.00979379, 0.00946027, 0.03536141, 0.02878949, 0.01626693, 0.00804768, 0.01005007, 0.00960407, 0.03238569, 0.02937976, 0.01759755, 0.00798983, 0.01035835, 0.00983552, 0.03202268, 0.03079814, 0.01638487, 0.00773874, 0.01022419, 0.00988448, 0.03408068, 0.0289788, 0.01590439, 0.00767179, 0.00992449, 0.00962965, 0.03576799, 0.02909961, 0.01650057, 0.00810822, 0.00998272, 0.00954903, 0.03278357, 0.02947264, 0.0176801, 0.00802265, 0.01031101, 0.00985051, 0.03210165, 0.03067253, 0.0165073, 0.00777514, 0.01016276, 0.00982532, 0.03376874, 0.02887133, 0.01600759, 0.00765729, 0.00979013, 0.00952191, 0.03545435, 0.02942846, 0.01662729, 0.00818482, 0.01003606, 0.00931127, 0.0322815, 0.02962913, 0.01757547, 0.00796219, 0.01017083, 0.00966351, 0.03202187, 0.03101638, 0.01655778, 0.00776724, 0.01009215, 0.00984907, 0.03414503, 0.02896334, 0.01589438, 0.00767347, 0.00978161, 0.00975562, 0.03618908, 0.02945594, 0.01660716, 0.00804942, 0.01005835, 0.00986342, 0.03202575, 0.0297238, 0.017552, 0.0079902, 0.01030965, 0.0103649, 0.03177074, 0.03093707, 0.01645936, 0.00780946, 0.01016312, 0.01030748, 0.03367584, 0.02919203, 0.01591672, 0.00768378, 0.0098616, 0.00994954, 0.03543577, 0.02958561, 0.0164816, 0.00805271, 0.01003163, 0.00996692, 0.03266386, 0.02999371, 0.01757502, 0.00802927, 0.01029638, 0.01046452, 0.03221093, 0.03166751, 0.01653786, 0.00787405, 0.01017652, 0.0105433, 0.03412375, 0.0297435, 0.01593708, 0.00777259, 0.00980283, 0.01020265, 0.03561076, 0.02947272, 0.0163758, 0.00810321, 0.01002648, 0.01020192, 0.03230378, 0.03008927, 0.01766776, 0.00812174, 0.01034208, 0.01056506, 0.03192931, 0.03084812, 0.01633295, 0.00778005, 0.01006122, 0.0106123, 0.03376652, 0.02895522, 0.01594563, 0.00774236, 0.00989099, 0.0103445, 0.03541485, 0.02946229, 0.01646233, 0.00823782, 0.01012422, 0.01020943, 0.03235399, 0.02940757, 0.01731218, 0.00811291, 0.01030736, 0.01059946, 0.03188187, 0.0311378, 0.01650478, 0.00796242, 0.01024222, 0.01076776, 0.034225, 0.02983339, 0.01607932, 0.00796594, 0.00990274, 0.01045585, 0.03566721, 0.02975208, 0.01658257, 0.008321, 0.01005225, 0.01040982, 0.03286624, 0.03005078, 0.01752534, 0.00826538, 0.01032131, 0.01068875, 0.03216486, 0.03157644, 0.01648626, 0.00806482, 0.01026875, 0.01078601, 0.03445859, 0.02959043, 0.01590732, 0.00805186, 0.00992158, 0.0104362, 0.03555458, 0.02949726, 0.0165565, 0.00838672, 0.01006695, 0.01048193, 0.0326744, 0.03024801, 0.01758264, 0.00829329, 0.01022803, 0.01079103, 0.03206966, 0.03200124, 0.01659648, 0.00808063, 0.01021073, 0.01091945, 0.03438227, 0.03010828, 0.01589432, 0.00796073, 0.00977494, 0.01042025, 0.03524957, 0.02975641, 0.01623438, 0.00832695, 0.00992894, 0.01041267, 0.03223638, 0.03086719, 0.01742118, 0.00821224, 0.01024355, 0.01066187, 0.03181419, 0.03248106, 0.01629263, 0.00796983, 0.01015163, 0.01087941, 0.03410231, 0.03019144, 0.01586668, 0.00788585, 0.00981464, 0.01049431, 0.03542531, 0.03013452, 0.01632451, 0.00825863, 0.00999236, 0.01030714, 0.03260094, 0.03077052, 0.01729331, 0.00817018, 0.01027412, 0.01061042, 0.03241487, 0.03187003, 0.01625509, 0.00792279, 0.01012692, 0.01075651, 0.03457444, 0.02991045, 0.01563248, 0.00786187, 0.00978053, 0.010351, 0.03631207, 0.02987898, 0.01628583, 0.00829236, 0.0099799, 0.01044113, 0.03304762, 0.03028939, 0.0173261, 0.00823203, 0.01019608, 0.01066707, 0.03215306, 0.03135297, 0.01618468, 0.00792489, 0.01002696, 0.01058411, 0.0343945, 0.02919715, 0.01562777, 0.0078494, 0.00967213, 0.0102593, 0.03596162, 0.02915441, 0.01625494, 0.00824435, 0.00983985, 0.01030221, 0.03294421, 0.02935903, 0.01724142, 0.00818387, 0.01009529, 0.01047203, 0.0326976, 0.03080675, 0.01621008, 0.00796601, 0.01006139, 0.010623, 0.03443752, 0.02896882, 0.01567621, 0.00784985, 0.00970678, 0.01029384, 0.03582098, 0.0290547, 0.01617828, 0.00820472, 0.00982228, 0.01021285, 0.03268601, 0.02922858, 0.01710584, 0.00808253, 0.01007146, 0.01039576, 0.03218064, 0.03024317, 0.01609781, 0.00785899, 0.01001947, 0.01053675, 0.0342745, 0.02894928, 0.01561673, 0.00778339, 0.00965908, 0.0102004, 0.03571378, 0.02861636, 0.01604098, 0.00818181, 0.00983479, 0.01024559, 0.03246688, 0.02937861, 0.01712495, 0.00813038, 0.0101077, 0.01054189, 0.03193698, 0.03073021, 0.01602854, 0.00784057, 0.00990816, 0.0105377, 0.03386615, 0.02874881, 0.01551484, 0.00777509, 0.00955431, 0.01019442, 0.03561917, 0.02874226, 0.01600405, 0.00813888, 0.00975569, 0.0103746, 0.0325151, 0.02937387, 0.01713328, 0.00810081, 0.01001559, 0.01063077, 0.03216375, 0.03072791, 0.01606564, 0.00787376, 0.0099619, 0.0105547, 0.0339964, 0.02843753, 0.01539764, 0.00773862, 0.00960826, 0.01028567, 0.03563964, 0.02859277, 0.01584649, 0.00808841, 0.00981285, 0.01027354, 0.03245991, 0.02893199, 0.0168739, 0.00803881, 0.01005607, 0.01054951, 0.0320055, 0.02996824, 0.01583724, 0.00779215, 0.00996294, 0.01067267, 0.03411014, 0.02855424, 0.01530761, 0.00766273, 0.00963466, 0.01034089, 0.03573959, 0.02825182, 0.01576097, 0.00801345, 0.00983243, 0.01032942, 0.03260179, 0.0286052, 0.0169662, 0.00801801, 0.01018213, 0.01072483, 0.0322256, 0.03023696, 0.01579478, 0.00770596, 0.01006085, 0.01074437, 0.03450553, 0.02862049, 0.01538425, 0.0077544, 0.00981039, 0.01045146, 0.03619869, 0.02862202, 0.01596645, 0.00813252, 0.00989448, 0.01037118, 0.03265945, 0.02884975, 0.01690535, 0.00807279, 0.01016421, 0.01054931, 0.03229741, 0.03000718, 0.01574436, 0.00780712, 0.0100211, 0.01063151, 0.03406367, 0.02824779, 0.01511493, 0.00774135, 0.00967486, 0.010317, 0.03587312, 0.02834768, 0.01575111, 0.00819863, 0.00992251, 0.01051052, 0.03288031, 0.02899748, 0.01688961, 0.00810327, 0.01015631, 0.01065099, 0.03240472, 0.03029475, 0.01578926, 0.00784471, 0.01003066, 0.01070982, 0.0346226, 0.02857468, 0.01530105, 0.00774383, 0.00967842, 0.01030678, 0.03590269, 0.02848803, 0.01579105, 0.00811875, 0.00986866, 0.01026344, 0.03297659, 0.02884351, 0.01679222, 0.00803078, 0.01006149, 0.01045866, 0.03207762, 0.03004994, 0.01580317, 0.00785785, 0.00995411, 0.01069336, 0.03443757, 0.0287226, 0.01531675, 0.00775828, 0.00967742, 0.01031732, 0.03611233, 0.02897603, 0.01600975, 0.00818896, 0.00987179, 0.01045394, 0.03340667, 0.02959236, 0.01703644, 0.0081372, 0.01007507, 0.01053722, 0.03280709, 0.03060813, 0.0158465, 0.00783626, 0.00995513, 0.01055543, 0.03461339, 0.02878019, 0.01531274, 0.00782894, 0.00963485, 0.01033406, 0.03625289, 0.02905377, 0.01595181, 0.0081883, 0.00983824, 0.01038143, 0.03314247, 0.02964375, 0.01700366, 0.00813349, 0.01006104, 0.01061246, 0.03284359, 0.03067366, 0.0159216, 0.00794103, 0.00987579, 0.01060797, 0.03465043, 0.02891748, 0.01542641, 0.00781989, 0.00955794, 0.01024902, 0.03615739, 0.02896132, 0.01596696, 0.0082416, 0.00978149, 0.01033625, 0.0336963, 0.02954676, 0.01702258, 0.00819836, 0.01005178, 0.01058487, 0.0327953, 0.03121778, 0.01592381, 0.00795303, 0.00991651, 0.01074587, 0.03490239, 0.02944651, 0.0154436, 0.00789104, 0.00963005, 0.01034924, 0.03637533, 0.02945954, 0.01613452, 0.00841509, 0.00985404, 0.01034837, 0.03353613, 0.02966885, 0.01714857, 0.00836613, 0.0100818, 0.01055095, 0.03278688, 0.03070892, 0.01594778, 0.00808408, 0.00998541, 0.01059414, 0.03506902, 0.02903168, 0.0155209, 0.00802046, 0.00960753, 0.01027353, 0.03680802, 0.02953449, 0.01602406, 0.00842213, 0.00991586, 0.01046489, 0.03385768, 0.02998649, 0.01708375, 0.00828226, 0.01011358, 0.01074316, 0.03315642, 0.03109871, 0.01592799, 0.00808569, 0.00994307, 0.01070329, 0.0349632, 0.0292938, 0.01550268, 0.00800514, 0.00954697, 0.01030953, 0.03666477, 0.02907572, 0.01614715, 0.00844462, 0.00979929, 0.01031258, 0.03390229, 0.02945395, 0.01722708, 0.00838902, 0.01013528, 0.01047557, 0.03324322, 0.02991174, 0.01610575, 0.00814991, 0.01000378, 0.01042957, 0.0349284, 0.02827641, 0.01567905, 0.00811496, 0.00979882, 0.01012937, 0.03664217, 0.02863869, 0.01611224, 0.00847454, 0.01001159, 0.01016467, 0.03321033, 0.02904746, 0.01694053, 0.00815468, 0.01029477, 0.01051815, 0.03285286, 0.03088337, 0.01585048, 0.00801194, 0.0101833, 0.01047808, 0.03458076, 0.02868116, 0.01546916, 0.00799683, 0.0099693, 0.0099937, 0.03579845, 0.02948691, 0.01621854, 0.0084728, 0.01031786, 0.01028308, 0.03300795, 0.03011377, 0.01728141, 0.00844643, 0.01064244, 0.01060862, 0.03286254, 0.03207914, 0.0162955, 0.00819241, 0.01055125, 0.01077224, 0.03494549, 0.03042259, 0.01570158, 0.00813637, 0.01015479, 0.01059443, 0.03679572, 0.03025459, 0.01652177, 0.00867287, 0.01047305, 0.01072945, 0.03385873, 0.03068692, 0.01750442, 0.00865992, 0.01067689, 0.01077443, 0.03316053, 0.03192686, 0.0164243, 0.00839218, 0.01035335, 0.01074934, 0.0348941, 0.02972721, 0.01582919, 0.00830211, 0.01002232, 0.01050385, 0.03617515, 0.02989147, 0.01636592, 0.00871685, 0.01015924, 0.01061275, 0.03358395, 0.03069483, 0.01760911, 0.0086433, 0.01030745, 0.01075582, 0.03289601, 0.03178941, 0.01648006, 0.00842905, 0.01012728, 0.01076157, 0.03510739, 0.02972604, 0.01574148, 0.0083128, 0.00968459, 0.01041059, 0.03659024, 0.02979196, 0.01633731, 0.00870664, 0.00996997, 0.01056134, 0.03351918, 0.03017456, 0.01750351, 0.00854209, 0.01020692, 0.01092001, 0.03272527, 0.03104056, 0.01624799, 0.00837717, 0.0102174, 0.01090642, 0.03503276, 0.02973775, 0.0157423, 0.00830845, 0.00977757, 0.01054988, 0.03641491, 0.02980173, 0.0163508, 0.00872055, 0.01002758, 0.01059196, 0.0332753, 0.03036173, 0.01748437, 0.00863292, 0.0103148, 0.01090868, 0.03322739, 0.03181094, 0.01638618, 0.00841287, 0.01014018, 0.01091389, 0.03554337, 0.029878, 0.01592864, 0.00836546, 0.00980347, 0.01060632, 0.03648812, 0.02974642, 0.01634837, 0.00878873, 0.00997595, 0.01074205, 0.03329086, 0.02946919, 0.01722929, 0.0084861, 0.01008741, 0.01097562, 0.03294224, 0.03003903, 0.01609895, 0.00820657, 0.00986923, 0.01073479, 0.035385, 0.02846007, 0.0156372, 0.00816173, 0.00955005, 0.01053347, 0.03680373, 0.02848696, 0.01617775, 0.00853306, 0.00979944, 0.01051156, 0.03419146, 0.02850392, 0.01736255, 0.00850998, 0.01010428, 0.01065682, 0.03350894, 0.02959334, 0.01622158, 0.00825975, 0.01006908, 0.0107699, 0.03599598, 0.02854526, 0.01583523, 0.00815832, 0.00972565, 0.01053063, 0.03755128, 0.02871218, 0.01644572, 0.00859444, 0.00995845, 0.01050915, 0.03432651, 0.02907743, 0.01753083, 0.008499, 0.01023418, 0.0107547, 0.03383245, 0.03014068, 0.01640236, 0.00831279, 0.01009415, 0.01090092, 0.03601151, 0.02866048, 0.01585613, 0.0082224, 0.0097576, 0.0104766, 0.03737379, 0.02870455, 0.01631724, 0.00856841, 0.00997214, 0.01055427, 0.03453556, 0.02916085, 0.01739372, 0.00848488, 0.01022028, 0.01082427, 0.03390296, 0.03056944, 0.01633738, 0.00832127, 0.01017447, 0.01096418, 0.03604233, 0.028844, 0.01575048, 0.00822666, 0.00983794, 0.01061434, 0.03771653, 0.02907084, 0.01624936, 0.00855093, 0.0099839, 0.01062424, 0.03452918, 0.02955715, 0.01741608, 0.00848303, 0.01022414, 0.01077023, 0.03403782, 0.03062401, 0.01632883, 0.00830428, 0.01015707, 0.0108595, 0.0361113, 0.02893968, 0.01578224, 0.00818999, 0.00980859, 0.01057545, 0.03749434, 0.02877358, 0.01632318, 0.00867355, 0.01006254, 0.01060313, 0.03431331, 0.02917811, 0.01749203, 0.00856403, 0.01038974, 0.01090031, 0.03340657, 0.03002498, 0.0163607, 0.00837405, 0.01021054, 0.01089529, 0.03549361, 0.02864163, 0.01579233, 0.00830617, 0.00983805, 0.01053096, 0.03712158, 0.02873284, 0.01629015, 0.00868588, 0.01004549, 0.01059118, 0.03391523, 0.02906254, 0.01732322, 0.00858861, 0.01026399, 0.01086098, 0.03368088, 0.03022922, 0.01632239, 0.00841779, 0.01021105, 0.01097786, 0.03566228, 0.02851915, 0.01578739, 0.00834818, 0.00977855, 0.01047616, 0.03685456, 0.0286444, 0.01643288, 0.00878292, 0.01010612, 0.01061222, 0.0336831, 0.02945648, 0.01754084, 0.00867277, 0.01040378, 0.01089854, 0.0335714, 0.03067899, 0.01636354, 0.00844187, 0.01033108, 0.01115197, 0.03578003, 0.0294056, 0.01586648, 0.00837007, 0.01004985, 0.01073745, 0.03734512, 0.02904208, 0.01643732, 0.00876509, 0.01023571, 0.01074527, 0.03408645, 0.02950198, 0.01773701, 0.00881229, 0.01057745, 0.01104934, 0.0337513, 0.0304682, 0.0166287, 0.00854095, 0.01045799, 0.0110803, 0.03571852, 0.02902602, 0.01595064, 0.00855357, 0.01009444, 0.01068577, 0.03767211, 0.0292021, 0.01641386, 0.00899114, 0.01032993, 0.01076763, 0.03478146, 0.02962107, 0.01774094, 0.00893012, 0.01058791, 0.01101424, 0.03439195, 0.03084732, 0.01653492, 0.00869903, 0.01045791, 0.01118926, 0.03650197, 0.02926551, 0.01614301, 0.00865235, 0.01005908, 0.01078383, 0.03810751, 0.02974544, 0.01650653, 0.0090632, 0.01025211, 0.01078771, 0.03514007, 0.0301255, 0.01769493, 0.00896796, 0.01050392, 0.01099889, 0.0344439, 0.03085596, 0.01661736, 0.00874787, 0.0104506, 0.01106669, 0.03671519, 0.02938648, 0.01604119, 0.00873665, 0.01001795, 0.01070637, 0.03774948, 0.02930431, 0.01642771, 0.00905788, 0.01022035, 0.01075789, 0.03497706, 0.02988919, 0.01768887, 0.00899182, 0.01048411, 0.01108734, 0.03424308, 0.03104441, 0.01650174, 0.0087109, 0.01037146, 0.01111399, 0.0364605, 0.02957152, 0.01596328, 0.00868854, 0.01005193, 0.01075992, 0.03784716, 0.0296722, 0.01643236, 0.00904912, 0.01022828, 0.01071542, 0.03498099, 0.03000555, 0.01763016, 0.00897075, 0.01047315, 0.01096741, 0.03397572, 0.03050612, 0.01634548, 0.00862445, 0.01026647, 0.01083076, 0.03614943, 0.0293232, 0.01583299, 0.00859309, 0.00995498, 0.01062061, 0.03761712, 0.02943285, 0.01631974, 0.00906402, 0.01009286, 0.01056662, 0.034214, 0.02967604, 0.01757015, 0.00898725, 0.01044426, 0.01089821, 0.03382258, 0.0310628, 0.01643452, 0.00870637, 0.01034812, 0.01081653, 0.0354488, 0.02925403, 0.01589715, 0.0085991, 0.0099773, 0.01025326, 0.03644662, 0.02886676, 0.01636306, 0.00898971, 0.01026485, 0.01036051, 0.03379975, 0.029171, 0.01752458, 0.00888721, 0.01047768, 0.01075043, 0.03339365, 0.03033753, 0.01641632, 0.00862348, 0.01036131, 0.01083535, 0.03555363, 0.02891937, 0.01590896, 0.00855674, 0.00996776, 0.01046342, 0.03724415, 0.0291023, 0.01632282, 0.0089468, 0.01021955, 0.01053295, 0.03426563, 0.02960171, 0.01749291, 0.0088266, 0.01050426, 0.01082241, 0.03387883, 0.03057145, 0.0164103, 0.0086237, 0.01037811, 0.01090188, 0.03596349, 0.02915994, 0.01591593, 0.00854348, 0.01007224, 0.01055495, 0.03764469, 0.02936041, 0.01647952, 0.00896937, 0.01032464, 0.01063148, 0.03434084, 0.02973984, 0.01773282, 0.00891202, 0.01059991, 0.0107706, 0.03416448, 0.03100494, 0.01656977, 0.0086389, 0.01046146, 0.01086793, 0.03631439, 0.02937664, 0.01590207, 0.00856433, 0.01010107, 0.01052789, 0.03766138, 0.02931535, 0.01646635, 0.00900751, 0.01028688, 0.01056352, 0.03452491, 0.02969967, 0.01761101, 0.00886319, 0.01057089, 0.01086354, 0.03413589, 0.03082886, 0.01639306, 0.00865692, 0.01051482, 0.01091072, 0.03630244, 0.0292439, 0.01583711, 0.00856744, 0.01013261, 0.01053091, 0.03752555, 0.02934125, 0.0162758, 0.00895813, 0.01031995, 0.01066723, 0.03451898, 0.02972258, 0.01764352, 0.00888483, 0.01057234, 0.01089708, 0.03417369, 0.03087502, 0.01659978, 0.00872937, 0.01053062, 0.01105528, 0.03665952, 0.02934924, 0.01592333, 0.00860766, 0.01021064, 0.0107867, 0.03840879, 0.02965299, 0.0164983, 0.00908596, 0.0104219, 0.0107931, 0.03510526, 0.03008828, 0.01770152, 0.00907912, 0.01070203, 0.01116078, 0.03441207, 0.03107247, 0.01644013, 0.00881577, 0.01055911, 0.01114781, 0.03632772, 0.02960011, 0.01586967, 0.00877492, 0.00999526, 0.0107192, 0.03820451, 0.02931601, 0.01632676, 0.00910133, 0.01043674, 0.01083626, 0.0346982, 0.02945444, 0.0174623, 0.00895586, 0.01071555, 0.01100997, 0.03428012, 0.03043106, 0.0162644, 0.00865154, 0.01058318, 0.01106717, 0.03635866, 0.02900872, 0.01591341, 0.00867236, 0.01034713, 0.01066841, 0.0375432, 0.02887266, 0.01629509, 0.0090788, 0.0104399, 0.01044751, 0.03476787, 0.02892506, 0.01743765, 0.00889808, 0.01062329, 0.0104189, 0.03394947, 0.02947733, 0.0157851, 0.00849019, 0.01029761, 0.01088291, 0.03610089, 0.02826031, 0.0157211, 0.00850687, 0.01008551, 0.01052854, 0.03782642, 0.0284305, 0.01636771, 0.00898261, 0.01027609, 0.01051386, 0.03476135, 0.02855145, 0.01726473, 0.00880539, 0.01042291, 0.01080075, 0.03396771, 0.02985081, 0.01613351, 0.00855919, 0.01038565, 0.01094294, 0.03636545, 0.02833657, 0.01571661, 0.00849215, 0.01020241, 0.01060464, 0.03784085, 0.02843979, 0.0164082, 0.00888293, 0.01038854, 0.01059584, 0.03496594, 0.02857472, 0.0173681, 0.00870672, 0.0105209, 0.0108618, 0.03433761, 0.02980653, 0.01624302, 0.00854056, 0.01053716, 0.01104128, 0.03682468, 0.02855279, 0.01564501, 0.00837644, 0.00998008, 0.01055453, 0.03806106, 0.028462, 0.01613937, 0.00877498, 0.01012725, 0.01058192, 0.03481233, 0.02875938, 0.01727573, 0.00866075, 0.01037996, 0.01090193, 0.03439234, 0.0300086, 0.01606048, 0.00848455, 0.01034103, 0.01097714, 0.03701893, 0.02858381, 0.01554379, 0.00837796, 0.00992913, 0.01062701, 0.03832997, 0.0287039, 0.01603724, 0.00879255, 0.01014765, 0.01061027, 0.03535504, 0.02892424, 0.01716894, 0.00864139, 0.01034982, 0.0107611, 0.03448563, 0.03009595, 0.01611413, 0.00848597, 0.01022256, 0.01087201, 0.03697236, 0.02843541, 0.01560922, 0.0083559, 0.00983962, 0.01051999, 0.03821724, 0.02844067, 0.01609669, 0.00875883, 0.01007952, 0.01060629, 0.03530666, 0.02871005, 0.01727211, 0.00866701, 0.0103087, 0.01078432, 0.03469439, 0.02980889, 0.01614437, 0.00846359, 0.01027635, 0.01089404, 0.03663855, 0.02832494, 0.01560066, 0.0083204, 0.00984118, 0.01056575, 0.03848292, 0.02857249, 0.0160355, 0.00869494, 0.01007016, 0.0105813, 0.03506261, 0.02889846, 0.01727328, 0.00866692, 0.010335, 0.01087137, 0.03444716, 0.02984641, 0.0161595, 0.00841497, 0.01021321, 0.01091013, 0.03704352, 0.02844576, 0.01557519, 0.00836584, 0.00989551, 0.01054794, 0.03851431, 0.02851089, 0.01610716, 0.00871531, 0.01004419, 0.01073158, 0.03521203, 0.02873389, 0.01717248, 0.00864292, 0.01030506, 0.01091367, 0.03465636, 0.03002439, 0.01608632, 0.00840126, 0.01023922, 0.01097524, 0.03699101, 0.02843577, 0.01558987, 0.00831942, 0.0099183, 0.01069588, 0.0384068, 0.02843577, 0.01609753, 0.00873315, 0.01011282, 0.01077901, 0.03538302, 0.02881837, 0.01727548, 0.00870602, 0.01036689, 0.01107073, 0.03494683, 0.02995281, 0.01610677, 0.00840203, 0.01020896, 0.01098341, 0.03681426, 0.02821878, 0.01552975, 0.00830786, 0.00973449, 0.01049169, 0.03845909, 0.02833774, 0.01601957, 0.00867224, 0.01002943, 0.01061436, 0.03501735, 0.02850374, 0.0171479, 0.00864204, 0.0102186, 0.01087384, 0.03444311, 0.02917317, 0.01595262, 0.00841878, 0.01008275, 0.01102308, 0.03735352, 0.02797632, 0.01559144, 0.0083213, 0.01000718, 0.01084659, 0.03922357, 0.02794795, 0.01607648, 0.0087002, 0.01004353, 0.01066732, 0.03561297, 0.02766399, 0.01696164, 0.00837775, 0.00989331, 0.00994447, 0.03379048, 0.02733464, 0.01529771, 0.00823975, 0.00987056, 0.01016154, 0.03592788, 0.02602929, 0.01513595, 0.00827656, 0.00959373, 0.00991262, 0.03736249, 0.02629051, 0.01584519, 0.00866038, 0.00988579, 0.01014887, 0.03488115, 0.02683219, 0.01678801, 0.00860658, 0.01008595, 0.01048653, 0.03447538, 0.02800707, 0.01578654, 0.00848569, 0.01004201, 0.0105384, 0.03667625, 0.02693327, 0.01517415, 0.00835736, 0.00963998, 0.01008213, 0.03805188, 0.02698062, 0.01573898, 0.00872356, 0.00988587, 0.01020478, 0.03468128, 0.02740421, 0.01682138, 0.00867879, 0.01005078, 0.01045854, 0.03429046, 0.02833875, 0.01582014, 0.00831833, 0.00997192, 0.01060218, 0.03661286, 0.02715401, 0.01513444, 0.00830146, 0.00947454, 0.01013464, 0.03797854, 0.02703003, 0.01575082, 0.00868087, 0.00974829, 0.01014922, 0.03468326, 0.02744685, 0.01682533, 0.00859809, 0.00992516, 0.01044925, 0.03425132, 0.02865818, 0.01567469, 0.00833528, 0.00984305, 0.01048349, 0.03632077, 0.02728551, 0.01513553, 0.00821437, 0.00944799, 0.01012931, 0.03785451, 0.02726016, 0.01569247, 0.00857797, 0.0096109, 0.01002918, 0.03448198, 0.0273436, 0.0167077, 0.0085378, 0.00981862, 0.01029459, 0.03413199, 0.02817074, 0.01563314, 0.0082372, 0.00977749, 0.01035637, 0.03629302, 0.02697518, 0.01519254, 0.00821511, 0.00947744, 0.01002359, 0.03749747, 0.02683905, 0.01553498, 0.00844124, 0.00965954, 0.00998251, 0.03440717, 0.02719689, 0.01658672, 0.00836551, 0.00984219, 0.01017164, 0.0341884, 0.02834228, 0.01569621, 0.00812739, 0.00982099, 0.01030924, 0.03630481, 0.02725512, 0.01514704, 0.00805026, 0.00941713, 0.00982719, 0.03760254, 0.02704412, 0.01560824, 0.00840128, 0.00955714, 0.0098239, 0.03426462, 0.02711632, 0.0165821, 0.00841009, 0.0097969, 0.00985997, 0.03373477, 0.02771672, 0.01536756, 0.00809532, 0.00961393, 0.00988843, 0.03571837, 0.02604491, 0.01492428, 0.00804576, 0.00930285, 0.00963958, 0.03753107, 0.0262146, 0.01551046, 0.00833198, 0.00945667, 0.0097211, 0.03412791, 0.02631531, 0.01656377, 0.00828838, 0.00966062, 0.009857, 0.0333686, 0.02689686, 0.01548373, 0.0080545, 0.00969081, 0.01006673, 0.0357135, 0.02598978, 0.01498473, 0.00811184, 0.0094005, 0.00975864, 0.03705633, 0.02638749, 0.01549322, 0.0084578, 0.00967128, 0.00988714, 0.0340783, 0.02659367, 0.01648722, 0.00836138, 0.00984623, 0.01010244, 0.03327817, 0.02779781, 0.01549637, 0.00809886, 0.00960041, 0.01012885, 0.03534786, 0.02627702, 0.01498973, 0.00811348, 0.00923202, 0.00992585, 0.03691121, 0.02666385, 0.01555015, 0.00846574, 0.00940667, 0.00987093, 0.03403606, 0.02692706, 0.01656317, 0.00842827, 0.00964462, 0.01005038, 0.03336331, 0.02783952, 0.01550648, 0.0081537, 0.00956709, 0.01020746, 0.03551416, 0.02658831, 0.01509716, 0.00818527, 0.00931906, 0.00985028, 0.03697263, 0.02662822, 0.01569288, 0.00855378, 0.00958509, 0.00989934, 0.03413896, 0.02675696, 0.01675352, 0.00854677, 0.00985552, 0.01011646, 0.03351453, 0.02766542, 0.01574546, 0.0082892, 0.00980239, 0.01021874, 0.0359323, 0.02652027, 0.01527072, 0.00829767, 0.00952067, 0.00991412, 0.03745321, 0.02673911, 0.01575195, 0.0086029, 0.00969978, 0.01001333, 0.03442191, 0.02689051, 0.01673951, 0.00847118, 0.00987317, 0.01018712, 0.03375844, 0.02744344, 0.01567444, 0.00816391, 0.00989748, 0.01028506, 0.03598689, 0.02620987, 0.01524164, 0.00819312, 0.00955292, 0.00990761, 0.03742022, 0.02623026, 0.01572799, 0.00852637, 0.00968305, 0.00990908, 0.03431083, 0.02651346, 0.01673801, 0.00852339, 0.00991466, 0.01015099, 0.03388443, 0.02744246, 0.01567931, 0.00821615, 0.00986857, 0.01027198, 0.03577301, 0.02607675, 0.01517871, 0.00823043, 0.00954805, 0.00992639, 0.03731213, 0.02626089, 0.01574243, 0.00850381, 0.00975731, 0.00994017, 0.03405674, 0.02651526, 0.01657677, 0.00839065, 0.00991008, 0.01007977, 0.03342619, 0.0272232, 0.01556108, 0.00812859, 0.00981666, 0.01018424, 0.03567519, 0.0260784, 0.0150928, 0.00817262, 0.00945027, 0.00982018, 0.03736025, 0.02639388, 0.01560047, 0.0084506, 0.00970926, 0.00988656, 0.03409418, 0.02624726, 0.01652378, 0.00838878, 0.00989845, 0.01007832, 0.0334913, 0.02704703, 0.0154931, 0.00807507, 0.00985412, 0.01020734, 0.03545775, 0.02588544, 0.01496708, 0.00808803, 0.00949273, 0.00986521, 0.03723862, 0.02609248, 0.01561688, 0.00841443, 0.00964823, 0.00975571, 0.03387048, 0.02629883, 0.0165154, 0.00831075, 0.00981068, 0.00992867, 0.03363906, 0.02741688, 0.01550028, 0.00812577, 0.00989502, 0.01016563, 0.03560486, 0.0261874, 0.01495517, 0.00813832, 0.00956088, 0.00972934, 0.03707312, 0.02628603, 0.015523, 0.00841887, 0.00978476, 0.00981091, 0.0338347, 0.02644031, 0.01646814, 0.00834966, 0.00995036, 0.010088, 0.03333521, 0.02726284, 0.01551529, 0.00812625, 0.00995036, 0.01020213, 0.03507531, 0.02636136, 0.01520539, 0.00828541, 0.00973213, 0.01028091, 0.03716087, 0.02668906, 0.01580999, 0.00868477, 0.00999478, 0.01025713, 0.03380242, 0.02673548, 0.01682061, 0.00852477, 0.01012215, 0.01035041, 0.03309325, 0.02733136, 0.01560126, 0.00821683, 0.00985366, 0.01035375, 0.03515096, 0.02595514, 0.01507458, 0.00815644, 0.00945551, 0.01012075, 0.03674099, 0.02593713, 0.01559781, 0.00848436, 0.00966654, 0.01009103, 0.03390454, 0.02619573, 0.01655103, 0.00844195, 0.00987356, 0.0101829, 0.0333619, 0.02687471, 0.01533154, 0.00815199, 0.0096743, 0.01016353, 0.03550669, 0.02576501, 0.01487098, 0.00800302, 0.00922405, 0.00984202, 0.03687725, 0.0257742, 0.01548123, 0.00832948, 0.00936185, 0.00992255, 0.03389949, 0.0258348, 0.01641415, 0.00823858, 0.00960672, 0.01015828, 0.03327558, 0.02683001, 0.01537201, 0.00804003, 0.00949704, 0.01029905, 0.03534617, 0.02569328, 0.01495558, 0.00799332, 0.0091234, 0.01001067, 0.03683081, 0.02579997, 0.01544589, 0.00830585, 0.00923646, 0.00995386, 0.03386045, 0.02601734, 0.01645466, 0.00820805, 0.00946813, 0.0100729, 0.03340258, 0.02671532, 0.01547423, 0.00804922, 0.0094975, 0.01031985, 0.03523063, 0.0256315, 0.01491649, 0.00799987, 0.00913819, 0.00997993, 0.0366891, 0.02571202, 0.01550272, 0.00829808, 0.00942925, 0.01001415, 0.03385081, 0.02584387, 0.01638956, 0.00824944, 0.009539, 0.01010915, 0.03297231, 0.02655709, 0.01534689, 0.00801292, 0.00951803, 0.01033289, 0.03521551, 0.02551998, 0.0148909, 0.00796094, 0.00918229, 0.00997156, 0.03698742, 0.02543129, 0.01550591, 0.0083048, 0.00941062, 0.01002246, 0.03383105, 0.02548691, 0.01645378, 0.00821421, 0.0095947, 0.01025759, 0.03341727, 0.02627017, 0.01532593, 0.00797336, 0.00949765, 0.01034217, 0.0353062, 0.02531526, 0.01500474, 0.00802945, 0.00918935, 0.0099674, 0.03686544, 0.02551331, 0.01556449, 0.00839451, 0.00938398, 0.00997065, 0.03395047, 0.02573509, 0.0165149, 0.00834404, 0.00958274, 0.01020778, 0.03338181, 0.02671639, 0.01542172, 0.00815287, 0.00959363, 0.01034579, 0.03568833, 0.02550783, 0.01504724, 0.00810713, 0.00925296, 0.01004805, 0.03712404, 0.02555376, 0.01558736, 0.00843334, 0.00952082, 0.01013309, 0.03418373, 0.02577223, 0.01652359, 0.00835907, 0.0096021, 0.01030274, 0.03361916, 0.02659069, 0.01537461, 0.00809264, 0.00953193, 0.01032367, 0.03537631, 0.02537246, 0.01492199, 0.0080213, 0.00913422, 0.0099538, 0.03707266, 0.0254502, 0.01549816, 0.00837528, 0.009367, 0.00999623, 0.03407104, 0.02563666, 0.01648832, 0.00830343, 0.00963617, 0.01026714, 0.03333436, 0.026419, 0.01549353, 0.00809152, 0.00959395, 0.0104106, 0.03550029, 0.02536171, 0.01495853, 0.00802116, 0.00923606, 0.0099778, 0.03652859, 0.02535709, 0.01568868, 0.00842008, 0.00946325, 0.01011244, 0.03388329, 0.02558486, 0.0166079, 0.00837751, 0.00969634, 0.01036471, 0.03308005, 0.02664368, 0.015572, 0.00812525, 0.00965777, 0.01048541, 0.03547385, 0.02562981, 0.01512338, 0.00811183, 0.00908345, 0.0099249, 0.0368794, 0.02557879, 0.01568464, 0.00848484, 0.00957004, 0.01021213, 0.03379103, 0.02566672, 0.01659796, 0.0083655, 0.00969346, 0.01040317, 0.03329364, 0.02666135, 0.01549044, 0.00809736, 0.00958451, 0.0104627, 0.0352932, 0.02532653, 0.01510911, 0.00809186, 0.00926384, 0.01015852, 0.03693828, 0.02553322, 0.01569501, 0.0084611, 0.00949967, 0.01021406, 0.03403063, 0.02580405, 0.0167116, 0.00841083, 0.00969244, 0.01040356, 0.03322535, 0.02657209, 0.01562442, 0.00813017, 0.0096832, 0.01052906, 0.0355555, 0.0254847, 0.01509148, 0.00811156, 0.0092841, 0.0101587, 0.03703795, 0.02553598, 0.01569995, 0.00844937, 0.00946678, 0.01016427, 0.03390495, 0.02573036, 0.01663427, 0.00840057, 0.00968074, 0.01039704, 0.03355262, 0.02655797, 0.01557238, 0.00813936, 0.00966161, 0.0105947, 0.03588416, 0.02566869, 0.01513184, 0.00813504, 0.00936318, 0.01019745, 0.03743953, 0.02568931, 0.01571509, 0.00850723, 0.00959189, 0.01023497, 0.03414693, 0.02574776, 0.01667163, 0.00845392, 0.00975034, 0.01046849, 0.03363012, 0.02665751, 0.01558193, 0.00816384, 0.0096088, 0.01054864, 0.03575222, 0.0254904, 0.01512585, 0.00813713, 0.00918694, 0.0101883, 0.0370548, 0.02535892, 0.01569565, 0.0084658, 0.00942801, 0.01018727, 0.03415406, 0.02566664, 0.01665307, 0.00840447, 0.00963255, 0.01045438, 0.03348085, 0.02622976, 0.01566924, 0.00818431, 0.0095582, 0.01057929, 0.03580065, 0.02529092, 0.01513465, 0.00821757, 0.00932513, 0.01021554, 0.03727045, 0.02549185, 0.01581222, 0.00853551, 0.00950786, 0.01026988, 0.03458113, 0.02579288, 0.01682446, 0.00846095, 0.00973378, 0.01041667, 0.03416548, 0.02665834, 0.01571248, 0.00823555, 0.00962254, 0.01049509, 0.03628894, 0.0256321, 0.01523719, 0.0081893, 0.00921034, 0.01001075, 0.0377769, 0.02577161, 0.01585557, 0.00850589, 0.00946818, 0.01010429, 0.03469056, 0.02581874, 0.01693674, 0.00849513, 0.0098034, 0.01047559, 0.03390736, 0.02668991, 0.01568755, 0.00823839, 0.00967645, 0.01051441, 0.03619396, 0.02564309, 0.01527331, 0.0081741, 0.00930945, 0.01014675, 0.03746622, 0.02564598, 0.01582836, 0.00847391, 0.00948026, 0.01008229, 0.03444014, 0.02552493, 0.01681347, 0.0084501, 0.00964973, 0.01032066, 0.03397105, 0.02640495, 0.01576767, 0.00820575, 0.00964406, 0.0104789, 0.03626588, 0.02514545, 0.01530085, 0.00809096, 0.00922649, 0.00998982, 0.037624, 0.02516826, 0.01589029, 0.00836751, 0.00938497, 0.00976556, 0.03452054, 0.02542718, 0.01692965, 0.00830364, 0.00960512, 0.01011621, 0.03381699, 0.02634916, 0.01584966, 0.00803284, 0.00949377, 0.01016882, 0.03580629, 0.02496465, 0.01525799, 0.00799887, 0.00910855, 0.00976651, 0.03738681, 0.02517808, 0.0158237, 0.0083881, 0.00931222, 0.00973469, 0.03413811, 0.02527574, 0.01680425, 0.0082774, 0.00952053, 0.00993077, 0.03343476, 0.02581055, 0.01568016, 0.00807324, 0.00941312, 0.01004996, 0.03553912, 0.02462311, 0.01524312, 0.00802754, 0.00903147, 0.00962417, 0.03691936, 0.02453594, 0.01580812, 0.0082969, 0.00920646, 0.00972687, 0.03395079, 0.02482804, 0.0167465, 0.00826105, 0.0093836, 0.00988164, 0.03319966, 0.02600794, 0.01570443, 0.00799069, 0.00930768, 0.01004796, 0.03575959, 0.02503379, 0.01533276, 0.00797781, 0.00892434, 0.00978363, 0.03690232, 0.02486864, 0.01585261, 0.00833647, 0.00928453, 0.00994102, 0.03399494, 0.02506716, 0.01685535, 0.00829576, 0.00946759, 0.00999644, 0.03302587, 0.02590619, 0.01572206, 0.00805733, 0.00934502, 0.00998558, 0.03540665, 0.0248307, 0.0153281, 0.0080139, 0.00899736, 0.0096902, 0.03680919, 0.0249797, 0.01586461, 0.00840571, 0.00920004, 0.00970444, 0.03414149, 0.02500984, 0.01685692, 0.00831827, 0.00934928, 0.00985987, 0.03334735, 0.02577995, 0.01571281, 0.00807222, 0.00924441, 0.00995401, 0.03567841, 0.02478337, 0.01525799, 0.00801214, 0.00886042, 0.00955815, 0.03676896, 0.02495304, 0.0157426, 0.00835824, 0.00901447, 0.00947893, 0.03366965, 0.02488424, 0.01677824, 0.00825246, 0.00922518, 0.00960716, 0.03322013, 0.02557235, 0.01564603, 0.00803978, 0.00909454, 0.00958299, 0.03566964, 0.02474706, 0.01520291, 0.00796335, 0.0087831, 0.00921171, 0.03735721, 0.02475834, 0.01585321, 0.00830078, 0.00902692, 0.00928101, 0.03395835, 0.02488057, 0.01679491, 0.00820102, 0.00919823, 0.00938377, 0.03343911, 0.02578206, 0.01567584, 0.00799172, 0.00913272, 0.00947746, 0.03569055, 0.02460919, 0.01526223, 0.00797094, 0.00886738, 0.0092029, 0.03696321, 0.02484141, 0.01584876, 0.0083384, 0.00907734, 0.00927832, 0.03422462, 0.02508817, 0.01681152, 0.00825406, 0.00924746, 0.00942632, 0.0335937, 0.02573904, 0.01567528, 0.0080399, 0.0091411, 0.00950387, 0.03560863, 0.02470459, 0.01519655, 0.00797255, 0.00879864, 0.00917128, 0.03700707, 0.02467236, 0.01574111, 0.00828561, 0.00903787, 0.00924834, 0.03411183, 0.02493193, 0.01677283, 0.00828642, 0.00924849, 0.00940088, 0.03337346, 0.02569105, 0.01570278, 0.00806356, 0.00915047, 0.00951216, 0.03599656, 0.02475811, 0.01518105, 0.00799627, 0.0087988, 0.00919264, 0.03737355, 0.0248596, 0.01583906, 0.00831562, 0.00906662, 0.0092844, 0.03432906, 0.02483219, 0.01672085, 0.00824454, 0.00929879, 0.00948268, 0.03347696, 0.02559975, 0.01561379, 0.00802424, 0.00922662, 0.00952208, 0.03594688, 0.02455406, 0.01514896, 0.00796776, 0.00882777, 0.00924381, 0.03735289, 0.02459573, 0.01578468, 0.00832284, 0.00911716, 0.00930985, 0.03432913, 0.02478622, 0.01674156, 0.00826088, 0.00932981, 0.00948352, 0.03377725, 0.0257041, 0.01576077, 0.00804426, 0.00918623, 0.00961066, 0.03625562, 0.02459795, 0.01524284, 0.007967, 0.00887157, 0.00928685, 0.03744775, 0.02470164, 0.01575222, 0.00835258, 0.00912586, 0.00938076, 0.0345658, 0.02484601, 0.01671326, 0.00824629, 0.0092841, 0.00949577, 0.03389275, 0.0256112, 0.01564664, 0.00806819, 0.00920922, 0.009595, 0.03628885, 0.02478811, 0.01518457, 0.00798902, 0.00883892, 0.00931627, 0.03741772, 0.02490513, 0.01580047, 0.00834643, 0.00910703, 0.00937805, 0.03452581, 0.02486734, 0.01679819, 0.00825593, 0.00930515, 0.00952227, 0.03351349, 0.02567366, 0.0156518, 0.00798563, 0.00924318, 0.0096197, 0.03588904, 0.02468293, 0.01519692, 0.00794462, 0.00884526, 0.00933034, 0.03729714, 0.02480165, 0.01575698, 0.0082871, 0.00912459, 0.00940187, 0.03438591, 0.02511789, 0.01672007, 0.00824264, 0.00933874, 0.00959559, 0.03371247, 0.02588722, 0.01572247, 0.00807269, 0.00924047, 0.00970541, 0.03623935, 0.02475638, 0.01523233, 0.00796972, 0.00889047, 0.0093908, 0.03736353, 0.02492795, 0.01583475, 0.00831006, 0.00915762, 0.00952648, 0.03476271, 0.02525129, 0.01686502, 0.00819257, 0.00931456, 0.00967217, 0.0340441, 0.02595745, 0.01579527, 0.00800183, 0.00921326, 0.0096789, 0.03629728, 0.02494137, 0.01533818, 0.00800251, 0.0088436, 0.00940902, 0.03746913, 0.02514413, 0.01583889, 0.00837128, 0.00910569, 0.00942189, 0.03455706, 0.0253323, 0.01689354, 0.00829208, 0.00926825, 0.00961906, 0.03363839, 0.02609421, 0.01581027, 0.00804631, 0.00919469, 0.00970504, 0.03606444, 0.02495908, 0.01529995, 0.00795839, 0.00882694, 0.00935996, 0.03746369, 0.02518452, 0.01586679, 0.00831891, 0.00909328, 0.00942605, 0.03452397, 0.02537977, 0.01691, 0.0082623, 0.00926752, 0.00953859, 0.03380908, 0.02601201, 0.01588485, 0.00807917, 0.00915756, 0.0097329, 0.03629915, 0.0249884, 0.01540195, 0.00801826, 0.00883112, 0.00941411, 0.03760023, 0.02491636, 0.01598346, 0.00830053, 0.00910806, 0.00948525, 0.03458743, 0.0252254, 0.01679268, 0.00817241, 0.00925203, 0.00958989, 0.03398753, 0.02605203, 0.01576001, 0.00798731, 0.00910065, 0.00962068, 0.03616229, 0.02490124, 0.01523286, 0.00794246, 0.00884808, 0.00946793, 0.03750312, 0.02536094, 0.01589731, 0.00832124, 0.00902323, 0.00949037, 0.03453996, 0.02536852, 0.01675477, 0.00819238, 0.00916157, 0.00958247, 0.03380121, 0.02604395, 0.01570434, 0.00799936, 0.00918216, 0.00973178, 0.03626592, 0.0251942, 0.01522201, 0.00790505, 0.00882796, 0.00944382, 0.0373008, 0.0253105, 0.01581327, 0.00826533, 0.00906375, 0.00947999, 0.03412197, 0.02526873, 0.01678256, 0.00819069, 0.00929623, 0.00966837, 0.03366999, 0.02599633, 0.01571485, 0.00795259, 0.00915876, 0.00973063, 0.03618122, 0.02509356, 0.01516339, 0.00787405, 0.00882416, 0.00943157, 0.03741978, 0.02497428, 0.0157649, 0.00823423, 0.00906448, 0.00948709, 0.034262, 0.02514058, 0.01670102, 0.00812779, 0.00925404, 0.00969324, 0.03377538, 0.02590064, 0.0156082, 0.00792485, 0.0092074, 0.00980257, 0.0361911, 0.0249464, 0.01509877, 0.00781564, 0.00883051, 0.00937895, 0.03713704, 0.02490797, 0.01576221, 0.00817414, 0.00906656, 0.00944138, 0.03430105, 0.02503899, 0.01680544, 0.00814945, 0.00927012, 0.0095527, 0.03386153, 0.02597699, 0.01565815, 0.00793168, 0.00921803, 0.00970655, 0.0360682, 0.02495083, 0.01536995, 0.00791433, 0.0088601, 0.00928176, 0.0372103, 0.02491755, 0.01580339, 0.0081382, 0.00908401, 0.00945678, 0.0343419, 0.02480113, 0.01665343, 0.00807378, 0.00917204, 0.00964945, 0.03354798, 0.02571498, 0.01548921, 0.00782552, 0.0091467, 0.00988114, 0.03583733, 0.02467943, 0.01505899, 0.00777649, 0.00877956, 0.00954579, 0.03706801, 0.02474294, 0.01558514, 0.00806854, 0.00902803, 0.00955045, 0.03409874, 0.0246994, 0.01652967, 0.00803566, 0.00921377, 0.00965763, 0.03315734, 0.02542659, 0.01536256, 0.00778231, 0.00913341, 0.00972416, 0.03550988, 0.0245891, 0.01497761, 0.00771674, 0.00875458, 0.00937109, 0.03685249, 0.02461974, 0.01552631, 0.00802453, 0.00895257, 0.00934488, 0.03368303, 0.02453658, 0.0164726, 0.00792972, 0.00909288, 0.00942239, 0.03344068, 0.02535744, 0.01533825, 0.00771762, 0.00904564, 0.00957554, 0.03567604, 0.02436722, 0.01490273, 0.00768171, 0.00877037, 0.0092637, 0.0368328, 0.02449134, 0.01552694, 0.00798362, 0.00897635, 0.0092991, 0.03387083, 0.02448451, 0.01644036, 0.0079159, 0.00907218, 0.009424, 0.03324617, 0.02520902, 0.01533087, 0.0077785, 0.00900406, 0.00953903, 0.03566356, 0.02417427, 0.01487246, 0.00766043, 0.0086269, 0.00919627, 0.03707535, 0.0243836, 0.01544866, 0.00805722, 0.00893235, 0.00926488, 0.03429183, 0.02440527, 0.01645121, 0.0080292, 0.00909814, 0.0093594, 0.03323888, 0.02493883, 0.0153662, 0.00786545, 0.0090698, 0.00960634, 0.0358345, 0.02421211, 0.01509846, 0.00776383, 0.0087824, 0.00926376, 0.03723589, 0.0244174, 0.01552429, 0.00808705, 0.00893323, 0.00931633, 0.03418065, 0.02435359, 0.01657305, 0.00800344, 0.00907037, 0.00948675, 0.03370985, 0.02502098, 0.01542759, 0.00779896, 0.00895677, 0.00964881, 0.03590217, 0.02400088, 0.01490595, 0.00771584, 0.0085963, 0.00920416, 0.03716198, 0.02404243, 0.01549834, 0.00799472, 0.00882964, 0.00927341, 0.03387062, 0.02447344, 0.01652268, 0.00798373, 0.00900662, 0.00950721, 0.03346871, 0.02501479, 0.01546418, 0.00773428, 0.00886421, 0.00949121, 0.03598202, 0.02412254, 0.01505457, 0.00770585, 0.00853967, 0.0091438, 0.03722512, 0.02416108, 0.0156369, 0.00804749, 0.00876193, 0.00919185, 0.0343167, 0.02422442, 0.01654802, 0.0080078, 0.00889083, 0.00941102, 0.03369308, 0.02473115, 0.01549722, 0.00779258, 0.00888669, 0.00943397, 0.03595858, 0.02360849, 0.01491838, 0.00772027, 0.00855743, 0.00915617, 0.03732224, 0.02381874, 0.01554478, 0.00804581, 0.00878186, 0.00921994, 0.03440018, 0.0241319, 0.01654594, 0.00796939, 0.00893345, 0.00924289, 0.03374078, 0.02474469, 0.01546218, 0.00773617, 0.00877285, 0.00933669, 0.0359009, 0.02369298, 0.01493663, 0.00761769, 0.00841212, 0.00901677, 0.03734053, 0.02394677, 0.01552539, 0.00794934, 0.00870471, 0.00906805, 0.03406551, 0.02406831, 0.0163571, 0.00786758, 0.00884402, 0.00917842, 0.03360624, 0.02473101, 0.0152004, 0.00759711, 0.00866731, 0.00927833, 0.03599086, 0.02382295, 0.01474572, 0.00752865, 0.00828657, 0.00891011, 0.03713416, 0.02401732, 0.01546643, 0.00791142, 0.00856646, 0.00897934, 0.03425461, 0.02398865, 0.01634083, 0.00787636, 0.00875748, 0.00913706, 0.03383788, 0.02465291, 0.01527621, 0.00763757, 0.00868446, 0.0092811, 0.03602973, 0.02365472, 0.01478072, 0.00756803, 0.0083405, 0.00894175, 0.03747078, 0.02391005, 0.01543965, 0.00788551, 0.00865549, 0.00899171, 0.03429457, 0.02404267, 0.01631395, 0.00783099, 0.00876975, 0.00913559, 0.03374297, 0.02459748, 0.01518687, 0.00755596, 0.00862398, 0.00918143, 0.03602015, 0.02375101, 0.01481796, 0.00754846, 0.00832843, 0.00888366, 0.03747124, 0.02395415, 0.01531321, 0.00791114, 0.0085873, 0.00890723, 0.03426239, 0.02374499, 0.01622538, 0.00788257, 0.0088214, 0.00910601, 0.03372044, 0.02440822, 0.01519584, 0.00763964, 0.00866344, 0.00918645, 0.03568103, 0.02347542, 0.01471904, 0.00758482, 0.0082937, 0.0088577, 0.03681423, 0.02361776, 0.01536678, 0.00790965, 0.00859507, 0.00888988, 0.03381949, 0.0237124, 0.01630515, 0.00788931, 0.00868437, 0.00899282, 0.03342102, 0.02445479, 0.01528314, 0.00765688, 0.00868075, 0.00915364, 0.03627593, 0.02380318, 0.0148676, 0.00763211, 0.00830931, 0.00876036, 0.03665918, 0.02408769, 0.01543545, 0.00794889, 0.00866748, 0.00888874, 0.03374652, 0.02407147, 0.01629102, 0.00790617, 0.00880128, 0.00899609, 0.03329134, 0.0247325, 0.01521956, 0.00766136, 0.00868155, 0.00910441, 0.03550444, 0.02358078, 0.01469486, 0.00758316, 0.008344, 0.00881812, 0.0366608, 0.02371025, 0.01529392, 0.00790694, 0.00870101, 0.00892478, 0.03385464, 0.02376698, 0.01633961, 0.00788913, 0.00891235, 0.00905138, 0.03349866, 0.02419343, 0.01507284, 0.00767985, 0.00881672, 0.00915238, 0.03557692, 0.02326877, 0.0148754, 0.00764228, 0.00848035, 0.00885009, 0.03689076, 0.0235548, 0.01542139, 0.00796748, 0.0087556, 0.00890756, 0.03377794, 0.02380045, 0.01634427, 0.00793159, 0.00900259, 0.00900611, 0.03343928, 0.02419751, 0.01535695, 0.00769815, 0.00894776, 0.00914816, 0.03592949, 0.02335902, 0.01487789, 0.00764352, 0.00866383, 0.00878369, 0.03712432, 0.02381611, 0.01546682, 0.00795681, 0.00893646, 0.00892175, 0.03438358, 0.02371459, 0.01641323, 0.00792667, 0.0090536, 0.00915018, 0.03380078, 0.02413944, 0.01532273, 0.00763369, 0.00894104, 0.00919743, 0.03594959, 0.02304564, 0.01490667, 0.00764385, 0.00877313, 0.00895563, 0.03722988, 0.02339538, 0.01560618, 0.00802119, 0.00908271, 0.00894984, 0.03449321, 0.02350559, 0.01659994, 0.00798442, 0.0093498, 0.00915129, 0.03373073, 0.02407704, 0.01555216, 0.00774251, 0.00904925, 0.00923799, 0.03597814, 0.02285028, 0.0150111, 0.00765228, 0.00871999, 0.00895794, 0.03713847, 0.02310061, 0.01543706, 0.00800265, 0.00901074, 0.00899749, 0.03417863, 0.02347298, 0.01633714, 0.00796139, 0.00921172, 0.00906413, 0.03346505, 0.02411173, 0.01530004, 0.00775885, 0.00905633, 0.00922175, 0.0359771, 0.02337869, 0.01482539, 0.00769122, 0.0087159, 0.00888923, 0.03701391, 0.02366293, 0.01536221, 0.00799706, 0.00898668, 0.00892458, 0.03401292, 0.02372763, 0.01633943, 0.00794588, 0.00917582, 0.00907827, 0.03316739, 0.02432817, 0.01528449, 0.00769038, 0.00906605, 0.00916235, 0.03561829, 0.02317899, 0.01486503, 0.00767941, 0.0086835, 0.00889215, 0.03687723, 0.02339353, 0.01548906, 0.00801453, 0.00898298, 0.00898609, 0.03431771, 0.0236988, 0.01637928, 0.00800419, 0.00920212, 0.0091925, 0.03352442, 0.02419656, 0.01538451, 0.00778787, 0.009085, 0.00926824, 0.03615533, 0.02307079, 0.01497949, 0.00772795, 0.00873069, 0.00896179, 0.03764614, 0.02335919, 0.01550107, 0.00802821, 0.0089928, 0.00905362, 0.03445508, 0.02336546, 0.01643584, 0.00800165, 0.00918545, 0.00918896, 0.03398255, 0.02397002, 0.01542761, 0.007744, 0.00912665, 0.00928772, 0.03633295, 0.02298814, 0.01497939, 0.00774446, 0.00876812, 0.00901455, 0.03774644, 0.02325146, 0.01558727, 0.00804103, 0.00905883, 0.00905975, 0.03432294, 0.02339523, 0.01656959, 0.00800768, 0.00916273, 0.00919151, 0.03410316, 0.02399766, 0.01548743, 0.00773734, 0.00913768, 0.00934995, 0.036689, 0.02295676, 0.01506603, 0.00770818, 0.00874973, 0.00904508, 0.03791266, 0.02322924, 0.01557444, 0.00799569, 0.00899975, 0.00908898, 0.03529106, 0.02343275, 0.01658796, 0.0080078, 0.00928526, 0.00931979, 0.03481723, 0.02394232, 0.01552371, 0.00780288, 0.00920489, 0.0094391, 0.03739018, 0.02314727, 0.01518347, 0.00778034, 0.00882169, 0.00906921, 0.03851334, 0.0233351, 0.01581445, 0.00802721, 0.0090883, 0.00913617, 0.03577314, 0.0236981, 0.0166973, 0.0079777, 0.00930179, 0.00928919, 0.03486363, 0.02430541, 0.01569161, 0.00780555, 0.00916777, 0.00931347, 0.03718787, 0.02328185, 0.01526242, 0.00775258, 0.0088227, 0.00897345, 0.03867254, 0.02361778, 0.01576448, 0.00805606, 0.00908385, 0.00898682, 0.03517012, 0.02378639, 0.01672719, 0.00801393, 0.00916633, 0.00909221, 0.03449099, 0.02430185, 0.01559598, 0.00774766, 0.00909853, 0.00925241, 0.03678761, 0.02315124, 0.0151466, 0.00769137, 0.00870789, 0.00894541, 0.03818642, 0.02347218, 0.01571131, 0.00797803, 0.00887382, 0.00891624, 0.03475477, 0.02325819, 0.01644865, 0.00790345, 0.00904424, 0.00923191, 0.03425784, 0.02392678, 0.01510616, 0.00758957, 0.00888827, 0.0093174, 0.03702708, 0.02301369, 0.01517953, 0.00763277, 0.00858242, 0.00904324, 0.03833338, 0.02311904, 0.01560389, 0.00793351, 0.00889748, 0.00906228, 0.03506291, 0.02338897, 0.01643386, 0.00782044, 0.00899866, 0.00911818, 0.0343574, 0.02397815, 0.01534421, 0.00756974, 0.0088933, 0.00917545, 0.03638006, 0.02301022, 0.01498554, 0.0074854, 0.00848157, 0.00887754, 0.03787054, 0.02325773, 0.01549322, 0.00780824, 0.00872724, 0.00894112, 0.0348984, 0.02332792, 0.01636151, 0.0077594, 0.00894033, 0.00905276, 0.03408108, 0.02369329, 0.01525573, 0.00754094, 0.00885787, 0.00913401, 0.03635952, 0.02267036, 0.01478216, 0.00751062, 0.00849306, 0.00883357, 0.03766504, 0.02275893, 0.01528858, 0.00773065, 0.00872926, 0.00886789, 0.03461225, 0.02308319, 0.01626349, 0.00772726, 0.00887163, 0.00903764, 0.03379473, 0.02379413, 0.01516643, 0.00754312, 0.00878725, 0.0090164, 0.03623915, 0.02289852, 0.01476624, 0.00750433, 0.00846466, 0.00871766, 0.0376508, 0.02306519, 0.01531909, 0.00777523, 0.00872959, 0.0088662, 0.03463263, 0.02312054, 0.01621022, 0.00772573, 0.00896039, 0.00905271, 0.03384415, 0.02383371, 0.01514874, 0.00749531, 0.00882959, 0.00914058, 0.03625709, 0.02296565, 0.01475459, 0.00749349, 0.00842603, 0.00878304, 0.03769467, 0.02312628, 0.01526631, 0.00779117, 0.00876403, 0.00890027, 0.03447564, 0.02327085, 0.01613119, 0.00774535, 0.00885147, 0.00902232, 0.03385641, 0.02381556, 0.01507839, 0.00750862, 0.00875523, 0.00922491, 0.03637363, 0.02294067, 0.0146018, 0.00752624, 0.00844266, 0.00891936, 0.03754917, 0.02298403, 0.01521626, 0.00776796, 0.00874703, 0.00894913, 0.03450905, 0.02319881, 0.01612621, 0.00773115, 0.00887229, 0.00908211, 0.0338234, 0.0237152, 0.01504931, 0.00755091, 0.00872193, 0.00912454, 0.03589716, 0.02263995, 0.0146587, 0.00752245, 0.00837371, 0.00889875, 0.03754869, 0.0228386, 0.01523786, 0.00784698, 0.00870613, 0.00899267, 0.03447085, 0.02315855, 0.01614607, 0.0078459, 0.00891882, 0.00920723, 0.03400713, 0.02376374, 0.015049, 0.0075689, 0.00873196, 0.00930522, 0.03620945, 0.02269748, 0.01481649, 0.00755494, 0.00844694, 0.00902198, 0.03776117, 0.023096, 0.01529451, 0.00787478, 0.00867203, 0.00898609, 0.03443239, 0.02319104, 0.01612256, 0.00778163, 0.00887439, 0.00917885, 0.03392472, 0.02393024, 0.01502232, 0.00758653, 0.00880345, 0.00937832, 0.03638423, 0.02287879, 0.0146291, 0.00752261, 0.00848663, 0.00903397, 0.03821699, 0.02310848, 0.01524057, 0.00779507, 0.00859391, 0.00896924, 0.03529749, 0.02334457, 0.01609605, 0.00778053, 0.00892081, 0.00922057, 0.03463095, 0.02401761, 0.01515111, 0.00759703, 0.00889898, 0.00929766, 0.0368085, 0.02307809, 0.014814, 0.00766225, 0.00862607, 0.00897946, 0.03799128, 0.02339551, 0.01549105, 0.0079975, 0.00893085, 0.00907764, 0.03508103, 0.02345023, 0.01631401, 0.00792018, 0.00912881, 0.00922581, 0.03418321, 0.02389137, 0.01520479, 0.00767306, 0.00907859, 0.00935536, 0.0366893, 0.02302851, 0.01488169, 0.00767208, 0.00869801, 0.00910679, 0.03788831, 0.02326574, 0.01550838, 0.00800697, 0.00900328, 0.00920152, 0.0349781, 0.02352234, 0.01632651, 0.00796817, 0.00919935, 0.00927738, 0.03436996, 0.02423746, 0.01517044, 0.00769716, 0.00895314, 0.00929931, 0.03654693, 0.02303325, 0.01479813, 0.00763431, 0.00856727, 0.00897681, 0.03823975, 0.02319147, 0.01543326, 0.00797263, 0.00888763, 0.00907789, 0.03511051, 0.02332587, 0.01629382, 0.00785395, 0.00903526, 0.00928555, 0.03428413, 0.02404808, 0.0152075, 0.0075732, 0.00885722, 0.00928134, 0.03663599, 0.0230175, 0.01484276, 0.00758803, 0.0084969, 0.00894906, 0.0381926, 0.02330453, 0.01548076, 0.00786154, 0.00879704, 0.00906361, 0.03530093, 0.02358497, 0.01631346, 0.0079125, 0.00905123, 0.00925516, 0.03442151, 0.02403831, 0.01520898, 0.00765128, 0.0089856, 0.00931719, 0.03683967, 0.02306025, 0.01483773, 0.00759388, 0.00850356, 0.00889451, 0.03807865, 0.02341243, 0.01556562, 0.00792472, 0.00884409, 0.00901217, 0.03508927, 0.02356864, 0.01649453, 0.00792094, 0.00902709, 0.00920326, 0.03409203, 0.02408484, 0.01532537, 0.00753731, 0.00885313, 0.00923598, 0.03667688, 0.02297466, 0.0148386, 0.00750023, 0.00853028, 0.00886618, 0.03788688, 0.0232425, 0.01554737, 0.00785404, 0.00882282, 0.00901799, 0.03466674, 0.02333886, 0.01644152, 0.00786461, 0.00897027, 0.00916743, 0.03406592, 0.02410199, 0.01532541, 0.00759035, 0.00895739, 0.00925506, 0.03674578, 0.02310042, 0.01496153, 0.00758987, 0.00858821, 0.00892401, 0.03836422, 0.02328959, 0.01556169, 0.00789546, 0.00891815, 0.00892557, 0.03492331, 0.02344458, 0.01634488, 0.00782728, 0.00909765, 0.00909688, 0.03448514, 0.02409982, 0.01532771, 0.00756272, 0.00906224, 0.00921913, 0.03699071, 0.02302432, 0.01493402, 0.00759447, 0.00865761, 0.00885366, 0.03880129, 0.0233305, 0.0153792, 0.00784045, 0.00893581, 0.00893957, 0.03555321, 0.02353186, 0.01629249, 0.00776367, 0.00904834, 0.00900326, 0.0345313, 0.02408961, 0.01522023, 0.00745966, 0.00891418, 0.00906787, 0.03731348, 0.02300037, 0.01484973, 0.00744767, 0.00853011, 0.00876412, 0.0388088, 0.02323177, 0.01542181, 0.00774052, 0.00883671, 0.00882301, 0.03577883, 0.02352824, 0.01614936, 0.00768359, 0.00908866, 0.00900334, 0.03494967, 0.02420406, 0.01518823, 0.00747334, 0.00899957, 0.00907969, 0.03782851, 0.02322647, 0.01477905, 0.0074946, 0.00866962, 0.00874742, 0.03930758, 0.02336825, 0.01546742, 0.007769, 0.0089325, 0.00887249, 0.03617983, 0.02350541, 0.01631302, 0.00774657, 0.00913258, 0.00905733, 0.03540589, 0.02418561, 0.0152906, 0.00751562, 0.00910394, 0.00912418, 0.0379618, 0.02325167, 0.01497574, 0.00752286, 0.00877144, 0.00889624, 0.03942018, 0.02363067, 0.01565497, 0.00782687, 0.00912047, 0.00899267, 0.03635396, 0.02385568, 0.016343, 0.00776929, 0.00927006, 0.00916216, 0.0354285, 0.02432652, 0.01540384, 0.00753107, 0.00911239, 0.00924399, 0.03778553, 0.02328746, 0.01486769, 0.00750276, 0.00868101, 0.00890424, 0.03962248, 0.02359113, 0.01558979, 0.00782457, 0.00896444, 0.00896943, 0.03626281, 0.02377865, 0.01658707, 0.00779017, 0.00909169, 0.00913228, 0.03571865, 0.0243588, 0.01548703, 0.00756874, 0.00906491, 0.00929565, 0.03813442, 0.02316453, 0.01512405, 0.00753463, 0.00875567, 0.00899128, 0.03948341, 0.02353947, 0.01555472, 0.00781896, 0.0089874, 0.00908048, 0.0363109, 0.02374121, 0.01639513, 0.007759, 0.00911244, 0.00921069, 0.03536102, 0.02435649, 0.01534915, 0.00752754, 0.00910174, 0.00934213, 0.03796358, 0.02356357, 0.01500393, 0.00755845, 0.00876693, 0.00903557, 0.03929146, 0.02359768, 0.01558187, 0.00784183, 0.00897217, 0.0090826, 0.03608197, 0.02383004, 0.01657122, 0.00783015, 0.0092859, 0.0092751, 0.03524105, 0.02459089, 0.01547105, 0.00752909, 0.00918153, 0.00938434, 0.03799005, 0.02336322, 0.01513603, 0.00752006, 0.00880136, 0.0090403, 0.03944783, 0.02343395, 0.01550792, 0.00784232, 0.00906669, 0.0090218, 0.03629778, 0.02396465, 0.01658321, 0.00779614, 0.00917992, 0.00925555, 0.03580264, 0.02456749, 0.01556249, 0.00755376, 0.0091334, 0.00944212, 0.03848966, 0.02334419, 0.01508019, 0.00745973, 0.00871648, 0.0090294, 0.03968246, 0.02353531, 0.01570535, 0.00777739, 0.009007, 0.00913942, 0.03629627, 0.02391962, 0.01667085, 0.0077829, 0.00914397, 0.00919228, 0.03565809, 0.02462369, 0.01556072, 0.00751897, 0.00914535, 0.00942994, 0.03852103, 0.02341015, 0.01517691, 0.00752559, 0.00892976, 0.00901583, 0.04002408, 0.02345004, 0.01577505, 0.00784763, 0.0090963, 0.00902303, 0.03637491, 0.02410442, 0.0166078, 0.00777908, 0.00917929, 0.00920997, 0.03534361, 0.02477738, 0.01530923, 0.00744802, 0.00902754, 0.00932984, 0.03760282, 0.02347237, 0.01493601, 0.00740871, 0.00874647, 0.00903568, 0.03874033, 0.02336828, 0.01550773, 0.00772512, 0.00902321, 0.00909844, 0.03542614, 0.02362594, 0.01634276, 0.00764458, 0.0089779, 0.00896994, 0.03492154, 0.02441001, 0.01507063, 0.00748013, 0.00911608, 0.00921024, 0.03751195, 0.023531, 0.01503396, 0.00751264, 0.00916529, 0.00910114, 0.03931593, 0.02347833, 0.01567737, 0.00790767, 0.00918945, 0.00918189, 0.03627007, 0.02369472, 0.0167868, 0.00798492, 0.00945648, 0.00938361, 0.03504264, 0.02437312, 0.01561837, 0.00764482, 0.00924742, 0.00936979, 0.03756172, 0.02323689, 0.01518911, 0.00757901, 0.00886251, 0.0091136, 0.03904115, 0.0234748, 0.01572716, 0.00788115, 0.00912835, 0.00896633, 0.03552012, 0.02368547, 0.01660679, 0.00780748, 0.00938884, 0.00927685, 0.03481664, 0.02445558, 0.01550158, 0.00760733, 0.00937168, 0.0093471, 0.03737656, 0.02333913, 0.01512054, 0.00758797, 0.00896949, 0.00906948, 0.03919971, 0.0234742, 0.01561614, 0.00788124, 0.00930195, 0.00917794, 0.03582875, 0.02370028, 0.01652129, 0.00779272, 0.00940647, 0.00930033, 0.03502192, 0.02437812, 0.01545251, 0.0075415, 0.00934521, 0.00931228, 0.03794435, 0.02339109, 0.01502, 0.00755207, 0.00893122, 0.00896822, 0.03903176, 0.02341075, 0.01551181, 0.00786063, 0.00920818, 0.00913957, 0.03598231, 0.02377146, 0.01643983, 0.00782643, 0.0093433, 0.00930588, 0.03496381, 0.02440468, 0.01531374, 0.00750159, 0.00926398, 0.00935136, 0.03760347, 0.02345878, 0.01493845, 0.00745562, 0.00895653, 0.00894787, 0.03897607, 0.02352618, 0.01548828, 0.00782482, 0.00921296, 0.00902839, 0.03594108, 0.02375113, 0.01647003, 0.00780673, 0.00932965, 0.00918786, 0.03463601, 0.02428985, 0.01533774, 0.00755842, 0.00944375, 0.0092832, 0.03788356, 0.02323642, 0.01491244, 0.00754258, 0.00900135, 0.00896139, 0.03914706, 0.02349664, 0.01541105, 0.00789164, 0.00932958, 0.00904518, 0.03600065, 0.02365814, 0.0165234, 0.00789797, 0.00956995, 0.00922179, 0.03529848, 0.02435558, 0.01542057, 0.00759344, 0.00946534, 0.00930054, 0.03828238, 0.02345142, 0.01490678, 0.00762576, 0.00902583, 0.00892183, 0.03958491, 0.02354564, 0.01548489, 0.00791039, 0.00921626, 0.00897765, 0.03598081, 0.02359279, 0.01629564, 0.00782943, 0.00928026, 0.00919237, 0.03491241, 0.02437047, 0.01526773, 0.00757143, 0.00915032, 0.00927577, 0.0376147, 0.02329148, 0.01492141, 0.00756419, 0.00880568, 0.00906455, 0.03905141, 0.0235692, 0.01546478, 0.0078763, 0.00906042, 0.00906975, 0.03581377, 0.02390072, 0.01634646, 0.00776075, 0.0091997, 0.00919093, 0.03522437, 0.02450629, 0.01518044, 0.00753433, 0.00920026, 0.00925458, 0.03768338, 0.02331483, 0.01473146, 0.00743131, 0.00872058, 0.00894549, 0.03913097, 0.02349983, 0.01530755, 0.00779415, 0.00897688, 0.00901967, 0.03592528, 0.02377006, 0.01616303, 0.00771824, 0.00917224, 0.00915777, 0.03485824, 0.02460432, 0.01508793, 0.00745224, 0.00916766, 0.00930588, 0.03762257, 0.02352942, 0.01467647, 0.00744089, 0.00880766, 0.00893809, 0.03939437, 0.02404938, 0.01532125, 0.00784217, 0.00912889, 0.00902389, 0.03586891, 0.02438913, 0.01630201, 0.00780542, 0.00929567, 0.00934682, 0.03477258, 0.02516295, 0.01521187, 0.00751248, 0.00922324, 0.00958359, 0.0374544, 0.02419494, 0.01476529, 0.00749369, 0.00878729, 0.00924007, 0.03886059, 0.02455949, 0.01535098, 0.00777839, 0.00911274, 0.00929882, 0.03551386, 0.02472888, 0.01632141, 0.00770905, 0.00925464, 0.00949835, 0.03500143, 0.02526367, 0.01521776, 0.00751926, 0.00926861, 0.00954902, 0.03755197, 0.0239374, 0.01471564, 0.00744019, 0.00887437, 0.00926447, 0.03924961, 0.02413346, 0.01526258, 0.00776499, 0.00918255, 0.00927605, 0.03597451, 0.02447564, 0.01610855, 0.00768629, 0.00942113, 0.00948875, 0.03524352, 0.02542407, 0.01541591, 0.00754928, 0.00951791, 0.00962518, 0.03822914, 0.02416096, 0.0149198, 0.00754514, 0.00912191, 0.00916078, 0.03996837, 0.02427542, 0.01560665, 0.00778616, 0.00950749, 0.00925101, 0.03653952, 0.02472708, 0.0164606, 0.00776871, 0.00955869, 0.00942049, 0.03590671, 0.0252965, 0.01532314, 0.00749351, 0.00949312, 0.00940219, 0.03862827, 0.02365381, 0.01477519, 0.00754961, 0.00906814, 0.00904999, 0.04075177, 0.02396623, 0.0153905, 0.00788533, 0.00930828, 0.0090136, 0.03662062, 0.02443289, 0.01625959, 0.00778219, 0.00937734, 0.00923797, 0.03583054, 0.02499471, 0.01519977, 0.00758663, 0.0093744, 0.00932793, 0.03814365, 0.02377676, 0.01480518, 0.00759254, 0.00901347, 0.00898811, 0.04006271, 0.02394835, 0.01530998, 0.00786237, 0.00937091, 0.00905363, 0.03663787, 0.02451251, 0.01635693, 0.00787455, 0.00951127, 0.00922, 0.03579718, 0.02505162, 0.01531224, 0.00767158, 0.00953401, 0.00923486, 0.03812154, 0.02397605, 0.01478871, 0.00755675, 0.00902931, 0.00890516, 0.03967391, 0.02434583, 0.01536225, 0.00791862, 0.00932357, 0.00898393, 0.03605665, 0.02455717, 0.01631271, 0.00791994, 0.00949597, 0.00915144, 0.03496137, 0.02529308, 0.01530035, 0.00760174, 0.00949477, 0.00926533, 0.03729185, 0.02396381, 0.01482927, 0.00755197, 0.00910629, 0.00894948, 0.03905721, 0.0246051, 0.01555991, 0.0079266, 0.00936316, 0.00896752, 0.03586178, 0.02493343, 0.01659217, 0.00792794, 0.00957444, 0.00916232, 0.03513984, 0.02565413, 0.01548959, 0.00769083, 0.00949114, 0.00921427, 0.03769629, 0.02444172, 0.01505464, 0.00761626, 0.00911081, 0.00890097, 0.03886315, 0.02473956, 0.01555447, 0.00790787, 0.00943633, 0.00900423, 0.03583123, 0.02504897, 0.01649392, 0.0078521, 0.00962524, 0.00923541, 0.03523217, 0.02567529, 0.01549212, 0.00767257, 0.00958457, 0.00933628, 0.03743337, 0.0245904, 0.01508109, 0.00762188, 0.00917789, 0.00902465, 0.03877642, 0.02487223, 0.01547237, 0.00792482, 0.00941635, 0.00903973, 0.03557146, 0.02521756, 0.01646715, 0.0079222, 0.00957679, 0.0092269, 0.03463795, 0.02592922, 0.01550798, 0.00769231, 0.00958908, 0.00936879, 0.03733834, 0.0247678, 0.01505868, 0.00763091, 0.00918922, 0.00905358, 0.03923342, 0.02492248, 0.01571425, 0.00794728, 0.00936103, 0.00907157, 0.03565002, 0.02534673, 0.01662054, 0.00799039, 0.00952016, 0.00921685, 0.03471185, 0.02616073, 0.01564353, 0.00769317, 0.00956939, 0.0093234, 0.03720754, 0.02504665, 0.01518061, 0.00757108, 0.00928315, 0.00905458, 0.03878308, 0.0251146, 0.01575364, 0.00797249, 0.00952324, 0.00905285, 0.03523682, 0.02529704, 0.01665762, 0.00796387, 0.0096538, 0.0092946, 0.03457315, 0.02606534, 0.01573579, 0.00772335, 0.00970878, 0.00947482, 0.03747679, 0.0249269, 0.0153141, 0.0076611, 0.00935022, 0.00917147, 0.03904716, 0.02533183, 0.01588782, 0.00792252, 0.00954318, 0.00919906, 0.03560909, 0.02541907, 0.01708794, 0.00790923, 0.00971768, 0.00942772, 0.03457699, 0.02611307, 0.01582081, 0.00771033, 0.00976708, 0.00949436, 0.03709371, 0.02470493, 0.01516985, 0.0076142, 0.00937865, 0.00918092, 0.03907442, 0.0247212, 0.01579002, 0.00792302, 0.00963788, 0.00930547, 0.03599376, 0.02516885, 0.01679112, 0.00795571, 0.00989126, 0.00953572, 0.03543364, 0.02602181, 0.01582763, 0.00773925, 0.00999744, 0.00956761, 0.03793643, 0.02469952, 0.01551611, 0.00767255, 0.00963152, 0.0092254, 0.03939656, 0.02503242, 0.01596366, 0.00800209, 0.00986705, 0.00927378, 0.03607113, 0.02557176, 0.01693781, 0.00798262, 0.01006565, 0.00947932, 0.03518629, 0.02600157, 0.01591204, 0.00782579, 0.00999472, 0.00960331, 0.03741303, 0.02465655, 0.01533654, 0.00776732, 0.00941678, 0.00893136, 0.03875829, 0.02487224, 0.01596716, 0.00808498, 0.00992352, 0.00928734, 0.03574114, 0.02554538, 0.0169831, 0.00801026, 0.0100385, 0.00944978, 0.03482411, 0.02608505, 0.01591059, 0.00785413, 0.01006481, 0.00960827, 0.03773047, 0.02490791, 0.01547164, 0.00777662, 0.00954846, 0.009269, 0.03882263, 0.02518206, 0.01594828, 0.00806047, 0.00980036, 0.00931254, 0.03607284, 0.02542635, 0.01701599, 0.00791522, 0.00988877, 0.00954853, 0.03513482, 0.02583451, 0.01600285, 0.0077398, 0.00987834, 0.00960917, 0.03773247, 0.02483313, 0.01548349, 0.00765933, 0.00943665, 0.00941642, 0.0394042, 0.02500854, 0.01604265, 0.00797874, 0.00975349, 0.00925032, 0.03596109, 0.02528016, 0.01712319, 0.00793237, 0.00989837, 0.00949089, 0.03498086, 0.02588288, 0.01602316, 0.00770796, 0.00989319, 0.00963542, 0.03788902, 0.02466188, 0.01554055, 0.00767228, 0.00947092, 0.00923898, 0.03949704, 0.02497779, 0.01612694, 0.00803054, 0.00973556, 0.00928681, 0.03597932, 0.02535448, 0.01709095, 0.00797179, 0.0098847, 0.00949693, 0.03527953, 0.02600201, 0.0159482, 0.00778358, 0.00993282, 0.00966887, 0.03829315, 0.02489834, 0.01559088, 0.00766912, 0.0094945, 0.00926665, 0.04013219, 0.02502625, 0.01611807, 0.00797104, 0.00969953, 0.00927725, 0.03664357, 0.02534084, 0.01704353, 0.00792199, 0.00979302, 0.00952159, 0.03556479, 0.02592055, 0.01592347, 0.00774069, 0.00982354, 0.00961758, 0.03833551, 0.02463841, 0.01561159, 0.00768662, 0.00945931, 0.0092121, 0.04015361, 0.02499107, 0.01618409, 0.00803956, 0.00967696, 0.00925638, 0.03669961, 0.02548417, 0.01713059, 0.00801247, 0.00977918, 0.00946846, 0.0356642, 0.02601957, 0.01596474, 0.00782131, 0.00989875, 0.00962344, 0.03837718, 0.02480787, 0.01557205, 0.00767051, 0.009478, 0.00926592, 0.03996115, 0.0248717, 0.01611474, 0.00803467, 0.00967362, 0.0092977, 0.03662808, 0.02526688, 0.01707006, 0.00800125, 0.00978975, 0.0094741, 0.03574885, 0.02595369, 0.01595015, 0.00776824, 0.00988678, 0.0096352, 0.03852295, 0.02476653, 0.01565243, 0.00767886, 0.00944857, 0.00923781, 0.04025976, 0.02478485, 0.01618076, 0.0079842, 0.00976965, 0.0092923, 0.03688738, 0.02490639, 0.0172296, 0.00798308, 0.00984356, 0.00946844, 0.03582987, 0.02572036, 0.01605707, 0.00773824, 0.00985658, 0.00964582, 0.03858959, 0.02459063, 0.01568607, 0.00768432, 0.00939883, 0.00931068, 0.04023292, 0.02480377, 0.01629162, 0.00802426, 0.00965636, 0.00932325, 0.03684736, 0.02511904, 0.01714315, 0.00796496, 0.00980574, 0.00948322, 0.03637774, 0.02578897, 0.0160995, 0.00778128, 0.00984656, 0.00962855, 0.03891112, 0.02449897, 0.01560181, 0.00766002, 0.00942587, 0.00925753, 0.04058288, 0.02471316, 0.01620265, 0.00802525, 0.00967548, 0.00932353, 0.03710737, 0.02504422, 0.0171262, 0.00797819, 0.00980663, 0.00951081, 0.03621191, 0.02578443, 0.01608683, 0.00775155, 0.0098579, 0.0096111, 0.03842621, 0.02450303, 0.01564371, 0.00763988, 0.00945081, 0.00929372, 0.04037839, 0.02473274, 0.01629344, 0.00798187, 0.00967927, 0.00935986, 0.03706373, 0.02484338, 0.01718641, 0.00791134, 0.00980219, 0.00954464, 0.03647841, 0.02577561, 0.01611388, 0.00769585, 0.00985544, 0.00970159, 0.03928813, 0.02458264, 0.01561121, 0.00763806, 0.00942559, 0.00933375, 0.04104613, 0.02479185, 0.01635001, 0.00800262, 0.00969419, 0.00936979, 0.03735548, 0.02548046, 0.01730811, 0.00796699, 0.0097609, 0.00957171, 0.03668475, 0.02605499, 0.01630228, 0.00773401, 0.00983826, 0.00966797, 0.03919214, 0.02494946, 0.01591382, 0.00763135, 0.00946392, 0.0093603, 0.04100145, 0.02489187, 0.01650523, 0.00795974, 0.00977033, 0.00945355, 0.03703583, 0.02531734, 0.01760327, 0.00794839, 0.00990124, 0.00959332, 0.03621792, 0.02608616, 0.01639994, 0.00774193, 0.00995822, 0.00969875, 0.03904389, 0.02467272, 0.01602001, 0.00767467, 0.00952462, 0.00934601, 0.04063978, 0.02489018, 0.01670789, 0.00805925, 0.00977167, 0.00942627, 0.03715399, 0.02538389, 0.01769083, 0.00799503, 0.0099552, 0.00953959, 0.03623587, 0.02584917, 0.01645294, 0.0077605, 0.01006651, 0.00967594, 0.03874291, 0.02459748, 0.01603381, 0.00764177, 0.00955564, 0.00930898, 0.04029616, 0.0248854, 0.01654865, 0.00799807, 0.00976563, 0.00929486, 0.0367128, 0.02516986, 0.01750485, 0.00803634, 0.00992608, 0.00949226, 0.03583765, 0.02610869, 0.01644087, 0.00781185, 0.00996772, 0.00961957, 0.03833389, 0.02476094, 0.01578419, 0.00769445, 0.00957124, 0.00927983, 0.04030417, 0.02509965, 0.01650317, 0.00806593, 0.0098611, 0.00937017, 0.03693796, 0.02544729, 0.01747466, 0.00805765, 0.01003731, 0.00955801, 0.0361344, 0.02628729, 0.01649312, 0.00781066, 0.00997098, 0.00968848, 0.03878438, 0.02492165, 0.01601301, 0.00769002, 0.00950638, 0.00932284, 0.04029649, 0.02490693, 0.01644798, 0.00806977, 0.00974733, 0.00935911, 0.0369745, 0.02556168, 0.01741448, 0.0080297, 0.00989894, 0.00954303, 0.03625715, 0.02604234, 0.01645514, 0.00783625, 0.00995909, 0.00967619, 0.03859159, 0.02459798, 0.01594069, 0.00771699, 0.00956848, 0.00933532, 0.04072513, 0.02489243, 0.01647852, 0.00802891, 0.00972272, 0.00934742, 0.03699523, 0.02539913, 0.0174728, 0.00805295, 0.00981217, 0.00946594, 0.03571875, 0.02576341, 0.01631928, 0.00777789, 0.00984764, 0.0096618, 0.03893455, 0.02463408, 0.01597098, 0.00772492, 0.0094494, 0.00933888, 0.04037769, 0.0250303, 0.01643724, 0.00805646, 0.00979323, 0.00937194, 0.03682653, 0.02538998, 0.01731815, 0.00803588, 0.010002, 0.00965419, 0.03604863, 0.02602443, 0.01619766, 0.00779453, 0.00997395, 0.00968321, 0.03844722, 0.02467766, 0.01575172, 0.00769499, 0.00949123, 0.00929972, 0.03999725, 0.02482434, 0.01627041, 0.00804097, 0.0096907, 0.0093263, 0.03686707, 0.02526873, 0.01738715, 0.00801917, 0.0098013, 0.00947554, 0.03614351, 0.02592631, 0.01618727, 0.00776318, 0.00985233, 0.00954056, 0.03892401, 0.02444581, 0.01572223, 0.00766816, 0.00939005, 0.00919441, 0.04030316, 0.02444641, 0.01621174, 0.00795541, 0.00971744, 0.00932332, 0.03684339, 0.02489641, 0.01723715, 0.00801202, 0.00988671, 0.00951749, 0.03624206, 0.02583673, 0.01626129, 0.0077334, 0.00984915, 0.00954059, 0.03894238, 0.02465577, 0.0157356, 0.00769764, 0.00937851, 0.00919171, 0.04042378, 0.02475435, 0.01633605, 0.00800862, 0.00958433, 0.00926934, 0.03698148, 0.02517174, 0.01725928, 0.00793059, 0.00969393, 0.00943931, 0.03621541, 0.02588228, 0.01613674, 0.00763893, 0.00974987, 0.00950233, 0.03887524, 0.02466405, 0.01563528, 0.00756325, 0.00926169, 0.00914854, 0.04079499, 0.02492368, 0.01624298, 0.00793345, 0.00955664, 0.00926906, 0.03694589, 0.02543566, 0.01723911, 0.00795161, 0.0097379, 0.00939765, 0.0360376, 0.02620613, 0.01622663, 0.00768303, 0.00959727, 0.00940335, 0.03901243, 0.02476847, 0.01570375, 0.00762401, 0.00911207, 0.00902247, 0.04036093, 0.02487128, 0.01628385, 0.00790636, 0.00944782, 0.00910546, 0.03702897, 0.02545907, 0.01721797, 0.00791071, 0.00956252, 0.00927127, 0.03615423, 0.02608295, 0.01617467, 0.00771696, 0.00951808, 0.0093238, 0.03871772, 0.02472576, 0.01568016, 0.00763738, 0.00912388, 0.0089243, 0.04025574, 0.02516684, 0.01631788, 0.00795433, 0.00938393, 0.00898011, 0.03692492, 0.02533773, 0.01722787, 0.00791273, 0.00949513, 0.00916644, 0.03586124, 0.02598444, 0.01612015, 0.00764423, 0.00953582, 0.00925921, 0.03867877, 0.02470094, 0.01565652, 0.00752861, 0.00911207, 0.00893865, 0.04031122, 0.02505794, 0.016255, 0.00786071, 0.00944466, 0.00895426, 0.03681048, 0.02536979, 0.01724754, 0.0078861, 0.00947763, 0.00909013, 0.03593504, 0.02600077, 0.01615474, 0.00762828, 0.00954562, 0.00915851, 0.03882154, 0.02485632, 0.01571616, 0.00758511, 0.0091607, 0.00885233, 0.04039877, 0.02524439, 0.01639253, 0.00788032, 0.00942093, 0.00891825, 0.03701145, 0.02539488, 0.01722154, 0.00780598, 0.00955087, 0.00906584, 0.03621402, 0.02617266, 0.01625636, 0.0076385, 0.00972248, 0.00919287, 0.03907841, 0.02483519, 0.01570185, 0.00745596, 0.00916837, 0.00886605, 0.04064614, 0.02519098, 0.01627844, 0.00783846, 0.00937498, 0.00887536, 0.03721214, 0.02564621, 0.01728962, 0.0078105, 0.00953634, 0.00898641, 0.03610075, 0.02622496, 0.01616974, 0.00750095, 0.00946906, 0.00903648, 0.03868298, 0.02468621, 0.01563344, 0.00738131, 0.00900556, 0.00869957, 0.04030237, 0.02488428, 0.01606992, 0.00768138, 0.00928792, 0.0087919, 0.03719897, 0.02514403, 0.01702165, 0.00765058, 0.00932438, 0.00890311, 0.03619884, 0.02571553, 0.01590002, 0.00748231, 0.00929797, 0.00893867, 0.03854759, 0.02456016, 0.01548066, 0.00740422, 0.00882634, 0.0086238, 0.04041713, 0.02480171, 0.0161177, 0.00769662, 0.00913026, 0.00871165, 0.03668702, 0.02515438, 0.01695968, 0.00764901, 0.00923817, 0.0088699, 0.03608518, 0.02586623, 0.01587963, 0.00743547, 0.00924029, 0.00890104, 0.03900244, 0.02463779, 0.01544616, 0.00738704, 0.00883127, 0.00855053, 0.04061442, 0.02510836, 0.01609112, 0.00769789, 0.00913129, 0.00864845, 0.03701051, 0.02549958, 0.01698318, 0.00767604, 0.00924207, 0.00884481, 0.03585253, 0.02607932, 0.01596472, 0.00745838, 0.00922456, 0.00890999, 0.03873296, 0.02473999, 0.01543552, 0.00735171, 0.00884573, 0.00859764, 0.04013658, 0.02483809, 0.01603623, 0.00762925, 0.00904281, 0.0086968, 0.03663908, 0.02513663, 0.01694505, 0.00767677, 0.00916285, 0.00882892, 0.03596701, 0.0257284, 0.01590412, 0.00740601, 0.00915224, 0.0088757, 0.03895741, 0.02454098, 0.01544977, 0.00732463, 0.00880506, 0.00858515, 0.04059225, 0.02494773, 0.01603527, 0.00769414, 0.00911731, 0.00864863, 0.03722412, 0.02535558, 0.01699785, 0.0077115, 0.00929349, 0.00887034, 0.03627941, 0.0259458, 0.01597499, 0.00741928, 0.00922848, 0.00890959, 0.03920442, 0.02462465, 0.01544435, 0.00734707, 0.00881751, 0.00857198, 0.04119011, 0.02519287, 0.01611787, 0.00773147, 0.00917751, 0.00867063, 0.03777102, 0.02561146, 0.01702757, 0.00771585, 0.00928731, 0.00880781, 0.03645772, 0.02617965, 0.01596977, 0.00745769, 0.00921153, 0.00888414, 0.03893875, 0.02475639, 0.01549936, 0.00735422, 0.00880944, 0.00853981, 0.04036246, 0.0251247, 0.01604829, 0.00768607, 0.00913498, 0.00864535, 0.03704549, 0.02544886, 0.01683213, 0.00764779, 0.00923888, 0.00876102, 0.03625366, 0.02594474, 0.01591208, 0.00739285, 0.00926798, 0.00883477, 0.03891389, 0.02508102, 0.0152578, 0.00727518, 0.00881957, 0.00856016, 0.04104045, 0.02528289, 0.01601926, 0.00761425, 0.00912635, 0.00859234, 0.03749188, 0.02566076, 0.01688848, 0.00763004, 0.00923974, 0.00877686, 0.03614199, 0.02631114, 0.01588332, 0.00733163, 0.00927694, 0.00885597, 0.03897462, 0.02488633, 0.01541493, 0.00725787, 0.00882424, 0.00854409, 0.04104183, 0.02530378, 0.01613499, 0.00765161, 0.00915596, 0.00865277, 0.03728478, 0.02589346, 0.01707702, 0.0076364, 0.00933783, 0.00886023, 0.03668188, 0.02656175, 0.01600563, 0.00734079, 0.0092757, 0.00891454, 0.03886202, 0.02500929, 0.01548222, 0.00724391, 0.00887518, 0.00861967, 0.04065361, 0.02524568, 0.01608532, 0.0075728, 0.00908649, 0.00862813, 0.03708657, 0.02567238, 0.01694376, 0.00751069, 0.00913979, 0.00877142, 0.03613736, 0.02635774, 0.01601417, 0.00737814, 0.00907651, 0.00888778, 0.03863127, 0.02499736, 0.01548271, 0.00734078, 0.00874879, 0.0086267, 0.04036771, 0.02565408, 0.01614391, 0.0077106, 0.00901673, 0.00862935, 0.03692024, 0.02603431, 0.01712239, 0.00769216, 0.00920602, 0.00877172, 0.03627396, 0.02662748, 0.01610249, 0.00742738, 0.00925007, 0.00888994, 0.03900548, 0.02526523, 0.01565118, 0.00731914, 0.008857, 0.00859693, 0.04108883, 0.02559222, 0.01633147, 0.00766778, 0.00920063, 0.00871773, 0.03769076, 0.0258424, 0.01724923, 0.00766351, 0.00926031, 0.00889538, 0.03662004, 0.02643726, 0.01615238, 0.00747452, 0.00922115, 0.00893128, 0.03932101, 0.02516349, 0.01571441, 0.00736447, 0.00876903, 0.00860608, 0.04109924, 0.02534435, 0.01637999, 0.00772953, 0.00906148, 0.00867447, 0.0376416, 0.0256954, 0.01721389, 0.0076974, 0.00924506, 0.00885305, 0.03648805, 0.02632073, 0.01620317, 0.00743705, 0.00921691, 0.00886945, 0.03921385, 0.0249727, 0.01574627, 0.00737834, 0.00886676, 0.00857211, 0.04097927, 0.02532645, 0.01635017, 0.00774557, 0.00908236, 0.00865892, 0.03757962, 0.02574131, 0.01723543, 0.00776347, 0.00931749, 0.00883203, 0.03685367, 0.02624788, 0.0162329, 0.00743726, 0.00930988, 0.00889299, 0.03903637, 0.02475971, 0.01568422, 0.00738042, 0.00899219, 0.00860393, 0.04060728, 0.02501112, 0.01638858, 0.00770934, 0.00924986, 0.00863673, 0.03741559, 0.02541907, 0.01723318, 0.00774275, 0.00938963, 0.00880992, 0.03624453, 0.02587634, 0.01605216, 0.00740185, 0.00926221, 0.00886775, 0.03863678, 0.0245221, 0.01548769, 0.00735666, 0.00890316, 0.00860057, 0.04028681, 0.02484004, 0.0162652, 0.00768904, 0.00922826, 0.00871488, 0.03737484, 0.02533107, 0.01709612, 0.0076756, 0.00937688, 0.008844, 0.03627331, 0.02586257, 0.01598407, 0.00740876, 0.00936673, 0.00890605, 0.03886951, 0.02459541, 0.01560909, 0.00734216, 0.00901664, 0.00862545, 0.04099373, 0.02504886, 0.01620528, 0.00772007, 0.00922985, 0.00867171, 0.03731506, 0.02558687, 0.01719323, 0.00768069, 0.00937472, 0.00883549, 0.03672256, 0.02606073, 0.01602706, 0.00739117, 0.00931721, 0.0088292, 0.03941473, 0.02488463, 0.0155592, 0.0073261, 0.00888821, 0.00849303, 0.04154874, 0.02528704, 0.01617561, 0.0076468, 0.00921649, 0.00867376, 0.03797092, 0.02577541, 0.01700043, 0.00765609, 0.00933966, 0.00881663, 0.03717812, 0.02623785, 0.01588238, 0.00736564, 0.00926274, 0.00880593, 0.03945506, 0.02475286, 0.01541173, 0.00730189, 0.00887425, 0.00854939, 0.04135698, 0.0253681, 0.01609281, 0.00760636, 0.00903846, 0.00856189, 0.03774957, 0.02571462, 0.01702777, 0.00763178, 0.00915474, 0.00869962, 0.03681506, 0.02610943, 0.01597965, 0.00738948, 0.00912836, 0.00874661, 0.03935557, 0.02464543, 0.01545073, 0.00726821, 0.00870091, 0.0084396, 0.04172415, 0.02534402, 0.01611022, 0.00762276, 0.00901964, 0.00850986, 0.03790374, 0.02564147, 0.01698494, 0.00767518, 0.00923664, 0.00866831, 0.03712478, 0.02602271, 0.01588103, 0.0073272, 0.0092648, 0.00880091, 0.04004144, 0.02471328, 0.01536351, 0.00728056, 0.00896145, 0.00850163, 0.04250897, 0.02513127, 0.01596514, 0.00764789, 0.00912863, 0.00856919, 0.03900006, 0.02536532, 0.01692659, 0.00759936, 0.00913329, 0.00870949, 0.03714352, 0.02606998, 0.01578143, 0.00736875, 0.00919737, 0.00874656, 0.03988845, 0.02455558, 0.01539248, 0.00730619, 0.00885602, 0.00843013, 0.04221977, 0.02492826, 0.0160865, 0.00759632, 0.00923608, 0.00854089, 0.03828309, 0.02549295, 0.01693781, 0.00761184, 0.00938557, 0.00870964, 0.03692945, 0.02596245, 0.01587235, 0.00737986, 0.00934604, 0.00873799, 0.03943338, 0.02454703, 0.0153847, 0.00725693, 0.00889804, 0.00848833, 0.04146195, 0.02503834, 0.01604962, 0.00761781, 0.00926519, 0.00858174, 0.03795219, 0.02578065, 0.0169179, 0.00764367, 0.00936872, 0.00865655, 0.03685757, 0.02599791, 0.01585387, 0.00732711, 0.00929965, 0.00882195, 0.03962637, 0.02488654, 0.01536818, 0.00729774, 0.00892356, 0.00848177, 0.04147556, 0.02555916, 0.01610658, 0.00760906, 0.00915967, 0.00853614, 0.03804455, 0.02603221, 0.01702803, 0.00761712, 0.00929643, 0.0087491, 0.03729172, 0.02630236, 0.01595224, 0.00728324, 0.00942172, 0.00880738, 0.03996839, 0.02506605, 0.01550973, 0.00731191, 0.0089899, 0.00844682, 0.04180884, 0.02555726, 0.01611425, 0.00763146, 0.00916135, 0.0085138, 0.03821501, 0.02619563, 0.01703335, 0.00760639, 0.00917518, 0.0085959, 0.03714833, 0.02643147, 0.01598565, 0.00737136, 0.00934247, 0.00879386, 0.04005326, 0.02519255, 0.01546972, 0.0073038, 0.00893853, 0.00853708, 0.04177178, 0.02579024, 0.01609072, 0.00757946, 0.00922262, 0.00859356, 0.03848525, 0.02600892, 0.0170272, 0.00762171, 0.00933019, 0.00872758, 0.03772837, 0.02633218, 0.01592235, 0.00732849, 0.0092102, 0.00875995, 0.04031511, 0.02531965, 0.01554414, 0.00729964, 0.00886686, 0.00845941, 0.04228041, 0.02581471, 0.0162546, 0.00761286, 0.0091641, 0.00848911, 0.03882283, 0.02601008, 0.01716589, 0.00760034, 0.00933752, 0.00863057, 0.03775963, 0.026256, 0.01605695, 0.00735524, 0.00922544, 0.00872859, 0.04082885, 0.02520592, 0.01560613, 0.0072769, 0.00880198, 0.00843037, 0.0427353, 0.02590442, 0.01629983, 0.00759426, 0.00912891, 0.00852496, 0.03919647, 0.02617027, 0.01718208, 0.00763482, 0.00931372, 0.00867119, 0.0382844, 0.02644444, 0.01614183, 0.00735852, 0.00922297, 0.00874043, 0.04108027, 0.02530095, 0.01566433, 0.00730611, 0.00893019, 0.00845513, 0.04296232, 0.02592875, 0.01630029, 0.00758704, 0.00930297, 0.00851084, 0.03921961, 0.02640366, 0.01726026, 0.00764141, 0.00941241, 0.00862595, 0.0379223, 0.02662137, 0.01605789, 0.0073513, 0.00922015, 0.00867318, 0.04069031, 0.02547799, 0.01551767, 0.00727819, 0.008801, 0.00837307, 0.04282779, 0.02582893, 0.01610987, 0.00761333, 0.00915331, 0.00844464, 0.03905637, 0.02630438, 0.01699182, 0.00758894, 0.00929901, 0.00861109, 0.03809245, 0.02654437, 0.01601643, 0.00736247, 0.00925978, 0.00872472, 0.04077663, 0.0252931, 0.01547847, 0.00726029, 0.00888168, 0.00848381, 0.0426805, 0.02564619, 0.01615815, 0.00759264, 0.00913437, 0.00851651, 0.03883984, 0.0259549, 0.01713557, 0.00761958, 0.00929954, 0.0086363, 0.03791689, 0.0261886, 0.01600967, 0.00735874, 0.00923149, 0.00878573, 0.04039752, 0.02534619, 0.01561171, 0.0073129, 0.0088382, 0.00847471, 0.04223006, 0.02590349, 0.01633164, 0.0076341, 0.00914153, 0.00854157, 0.03898189, 0.02602358, 0.0172163, 0.00765522, 0.00928494, 0.0086114, 0.037716, 0.02645815, 0.01607347, 0.00736489, 0.00911737, 0.00866644, 0.04044686, 0.0253354, 0.01558714, 0.00729493, 0.00874739, 0.00830372, 0.0425076, 0.02566536, 0.01623508, 0.0076087, 0.00895508, 0.00838476, 0.03888635, 0.0259309, 0.0172051, 0.007621, 0.00916337, 0.00852943, 0.03819166, 0.02624899, 0.01603888, 0.00735659, 0.00903556, 0.00862053, 0.04031001, 0.02503799, 0.01550019, 0.00725413, 0.0086776, 0.00836792, 0.04247927, 0.0255063, 0.01614195, 0.00759368, 0.00907173, 0.00849661, 0.03868445, 0.02576486, 0.0171243, 0.00760984, 0.00912471, 0.0085919, 0.03760774, 0.02606246, 0.01599261, 0.0073283, 0.00900562, 0.00867829, 0.04040286, 0.02512922, 0.01551836, 0.00728982, 0.00868207, 0.00839845, 0.04248549, 0.0257369, 0.01613405, 0.00760654, 0.0089278, 0.00847838, 0.03877076, 0.02580201, 0.01708144, 0.00758978, 0.00904415, 0.0085505, 0.03742874, 0.02605633, 0.01589011, 0.00731242, 0.00885063, 0.00858833, 0.04000688, 0.02485297, 0.01546725, 0.0072606, 0.0085457, 0.00829851, 0.04219141, 0.02566822, 0.01608319, 0.00752444, 0.00869993, 0.00828988, 0.0385056, 0.02598076, 0.01701183, 0.00753888, 0.00885348, 0.00840257, 0.03759759, 0.02618093, 0.01585628, 0.00732152, 0.00864162, 0.00841147, 0.04028592, 0.02516702, 0.01541166, 0.00716495, 0.00821692, 0.00818312, 0.04247689, 0.02572159, 0.01608227, 0.00745963, 0.00866408, 0.00829401, 0.03873779, 0.02591774, 0.01695197, 0.00754827, 0.00880942, 0.00844184, 0.0377629, 0.0259762, 0.01576989, 0.00726243, 0.00856653, 0.00848302, 0.04034517, 0.02488684, 0.0153384, 0.0071632, 0.00823387, 0.00826137, 0.04264557, 0.02547198, 0.01591302, 0.00752618, 0.00856968, 0.00827536, 0.03909779, 0.02550697, 0.01694796, 0.00750534, 0.00868997, 0.00844373, 0.03803778, 0.02576929, 0.01568471, 0.00718518, 0.00852537, 0.00852945, 0.04079126, 0.02453805, 0.01529541, 0.00707595, 0.00823857, 0.00817522, 0.04278586, 0.02500925, 0.01598061, 0.0074591, 0.00854692, 0.00826483, 0.03894626, 0.0252557, 0.01684838, 0.00743279, 0.00873525, 0.00836791, 0.03789902, 0.02561646, 0.01562604, 0.00717484, 0.00854424, 0.00838235, 0.04080749, 0.02438297, 0.0153312, 0.00709252, 0.00825243, 0.00810715, 0.04298871, 0.02495681, 0.01590131, 0.00737455, 0.00869093, 0.00826515, 0.03950257, 0.0251275, 0.01683932, 0.00741861, 0.0087752, 0.008367, 0.03808468, 0.02533787, 0.01564523, 0.00716248, 0.00862636, 0.00837438, 0.04122997, 0.02427, 0.01530477, 0.00707761, 0.00824383, 0.00809704, 0.04303215, 0.02479691, 0.0157576, 0.00738203, 0.0084964, 0.00814528, 0.03910667, 0.02498743, 0.01681727, 0.00739283, 0.00873736, 0.0082357, 0.0382355, 0.02527962, 0.01560626, 0.00708275, 0.00864624, 0.0081891, 0.04080831, 0.02416543, 0.01502086, 0.00697212, 0.00814614, 0.00790117, 0.04283084, 0.02449258, 0.01570632, 0.00728074, 0.00865314, 0.00803004, 0.03933351, 0.02466497, 0.01661026, 0.00730312, 0.00874832, 0.0081433, 0.03826194, 0.02498334, 0.01536277, 0.00703061, 0.00862138, 0.00825541, 0.04087922, 0.02392062, 0.0149333, 0.00699768, 0.00821126, 0.00801729, 0.04301601, 0.02461117, 0.01567084, 0.00731869, 0.00852534, 0.0081248, 0.03924005, 0.02469452, 0.01644588, 0.00722209, 0.00876931, 0.00825762, 0.03801695, 0.02506118, 0.01531792, 0.00703949, 0.00854985, 0.00824242, 0.04083091, 0.02403729, 0.01485301, 0.00691832, 0.00820999, 0.00798336, 0.04306806, 0.02472888, 0.01568984, 0.007288, 0.00858387, 0.00817311, 0.03909484, 0.02496455, 0.01657456, 0.00733608, 0.00872802, 0.00825357, 0.03798331, 0.02539295, 0.01542444, 0.00709294, 0.00862867, 0.00832055, 0.04086644, 0.02425328, 0.01501808, 0.00703788, 0.00823679, 0.00809072, 0.04307348, 0.02496698, 0.01570551, 0.00736102, 0.00846, 0.00814598, 0.03897322, 0.02542104, 0.0166304, 0.00731669, 0.00858924, 0.00822087, 0.03803426, 0.02555713, 0.01535402, 0.00702223, 0.00844976, 0.00818182, 0.04054814, 0.02454842, 0.0149535, 0.00695521, 0.00815354, 0.00802739, 0.04263217, 0.02483548, 0.01569, 0.00728801, 0.00842486, 0.00809113, 0.03902917, 0.02494695, 0.01657704, 0.00720901, 0.00860322, 0.00822196, 0.03793516, 0.02520424, 0.01536197, 0.00697228, 0.00846029, 0.0082721, 0.04057439, 0.02402373, 0.01497841, 0.00694276, 0.00813851, 0.00798183, 0.04258348, 0.02455674, 0.01565121, 0.007229, 0.00838314, 0.00811155, 0.03884722, 0.02489584, 0.0166025, 0.00723204, 0.00860155, 0.00818274, 0.03783965, 0.02548621, 0.01527344, 0.00698028, 0.00850617, 0.00820801, 0.04103974, 0.02423989, 0.01479256, 0.00691522, 0.00819793, 0.00793227, 0.04260263, 0.02469644, 0.01556216, 0.00724545, 0.00842088, 0.00800663, 0.03898687, 0.02487136, 0.01653101, 0.00726201, 0.00864703, 0.00806604, 0.0379724, 0.02529802, 0.01526004, 0.00697891, 0.00841692, 0.00809462, 0.04057666, 0.02407949, 0.01488568, 0.00686041, 0.00810658, 0.00790954, 0.04279666, 0.02476326, 0.01554416, 0.00724303, 0.00852243, 0.00797676, 0.0396398, 0.02507182, 0.01648705, 0.00724644, 0.00873356, 0.00822411, 0.03846305, 0.02566068, 0.01535532, 0.00703954, 0.00862703, 0.00819881, 0.04162348, 0.02476326, 0.01492191, 0.00694076, 0.00818199, 0.00797348, 0.0431025, 0.02518694, 0.01564311, 0.00731125, 0.00854873, 0.00804107, 0.03954115, 0.02551037, 0.0167479, 0.00733682, 0.00883002, 0.00818427, 0.03823226, 0.02563983, 0.01537437, 0.00695574, 0.00843203, 0.00807683, 0.04135663, 0.02448415, 0.01489756, 0.00694217, 0.00815822, 0.00785066, 0.04287764, 0.02511643, 0.01562741, 0.00725604, 0.00854619, 0.00794643, 0.03898272, 0.02530573, 0.01640682, 0.00724626, 0.00862631, 0.00811359, 0.03813634, 0.02566813, 0.01523826, 0.0070045, 0.00853272, 0.00800949, 0.04086603, 0.02437923, 0.01489109, 0.0069454, 0.00802263, 0.00761369, 0.04261822, 0.02435747, 0.01532121, 0.00712541, 0.00820678, 0.00776011, 0.03884878, 0.02473224, 0.01627978, 0.00717047, 0.0083542, 0.0078574, 0.03788818, 0.02474632, 0.0150083, 0.00684637, 0.00818645, 0.00783216, 0.0402838, 0.02348044, 0.01454731, 0.00680275, 0.00782942, 0.00767273, 0.04269528, 0.02402856, 0.01536256, 0.00715448, 0.00812813, 0.00770854, 0.03902624, 0.02442365, 0.01630386, 0.00713737, 0.00836938, 0.00784187, 0.03797783, 0.02474157, 0.01499366, 0.00689257, 0.00821761, 0.00783677, 0.04085867, 0.02384488, 0.01456968, 0.00686137, 0.00791139, 0.00769589, 0.04297695, 0.02456043, 0.01542565, 0.00719666, 0.00825137, 0.00784012, 0.03956271, 0.02489668, 0.0162987, 0.00724803, 0.0084465, 0.00796196, 0.03865676, 0.02510361, 0.01508193, 0.00693949, 0.00826971, 0.00787845, 0.04092667, 0.02394073, 0.01464881, 0.00683118, 0.00796809, 0.00767387, 0.04314431, 0.02462044, 0.0154247, 0.00716786, 0.00825633, 0.00777397, 0.03963565, 0.0248616, 0.01630936, 0.00718577, 0.00845539, 0.00792987, 0.0384232, 0.02506979, 0.01508949, 0.00692999, 0.0083412, 0.00790329, 0.04117742, 0.02399473, 0.01468381, 0.00682937, 0.00799935, 0.00768702, 0.04336024, 0.02471294, 0.01544909, 0.00721059, 0.00827186, 0.00778466, 0.03949559, 0.02488073, 0.01639018, 0.00721532, 0.00848904, 0.00785539, 0.03847766, 0.0250996, 0.01506972, 0.0069281, 0.00828416, 0.00785392, 0.0410607, 0.02394726, 0.0146549, 0.00680491, 0.0080442, 0.00771415, 0.0436754, 0.02446312, 0.01542092, 0.0071348, 0.00831833, 0.00773328, 0.03958709, 0.02480407, 0.01633067, 0.00714895, 0.00848918, 0.00790844, 0.03864076, 0.02487241, 0.01505458, 0.00685718, 0.00831792, 0.00789296, 0.04122567, 0.02385656, 0.01459238, 0.00679487, 0.00795799, 0.00769097, 0.04333922, 0.02439784, 0.01541676, 0.0071154, 0.00827433, 0.00779757, 0.03973578, 0.02464812, 0.01627599, 0.00715387, 0.00846405, 0.00792081, 0.03850888, 0.024999775, 0.0151469894, 0.00686672, 0.00830464, 0.00794882, 0.04132189, 0.02376569, 0.01470583, 0.0067482, 0.00796353, 0.00773981, 0.04329296, 0.02462928, 0.01542714, 0.00706037, 0.00824751, 0.00785067, 0.03934449, 0.02479593, 0.01636563, 0.00710711, 0.00847132, 0.00796966, 0.03827559, 0.02477812, 0.0150267, 0.00678614, 0.00825132, 0.00786427, 0.04026635, 0.02398673, 0.01434959, 0.00660573, 0.00789242, 0.0076449, 0.04236922, 0.02458424, 0.01510613, 0.00695603, 0.00823157, 0.00775043, 0.0388416, 0.02467182, 0.01606242, 0.00700873, 0.00841866, 0.00785249, 0.03779248, 0.02471768, 0.01482353, 0.00678551, 0.00821614, 0.00774597, 0.04043502, 0.02383651, 0.01437122, 0.00669467, 0.00795572, 0.00759149, 0.04241533, 0.02458419, 0.01521097, 0.00700911, 0.00816329, 0.00765223, 0.03884196, 0.02469515, 0.01599461, 0.00704147, 0.00839195, 0.00786896, 0.03771675, 0.02501428, 0.01475292, 0.00673486, 0.00832554, 0.00793433, 0.04076767, 0.024006, 0.01443365, 0.0067038, 0.00806589, 0.00771835, 0.04247589, 0.02468873, 0.01509449, 0.0070975, 0.0084746, 0.00781827, 0.03907572, 0.02484525, 0.01604783, 0.00701746, 0.00857908, 0.00791975, 0.03757345, 0.02496184, 0.01481595, 0.00683366, 0.00847092, 0.00784079, 0.04015573, 0.02369299, 0.01426879, 0.00672962, 0.00808754, 0.00763889, 0.04203862, 0.0243613, 0.01497535, 0.0070977, 0.00839481, 0.00773214, 0.03856631, 0.02458126, 0.01601325, 0.00707967, 0.00862238, 0.00792723, 0.0379723, 0.02462764, 0.01478292, 0.00680896, 0.00849226, 0.00786546, 0.04049559, 0.02349348, 0.01426119, 0.00669179, 0.00807591, 0.00758296, 0.04247948, 0.02431063, 0.01505539, 0.00708128, 0.00843001, 0.00769344, 0.03905017, 0.0244868, 0.01594566, 0.00704694, 0.0085606, 0.00781721, 0.03775963, 0.0247093, 0.01476388, 0.00680835, 0.00844538, 0.00790148, 0.04081265, 0.02373882, 0.01433478, 0.00676103, 0.00807528, 0.00766762, 0.04315065, 0.0244815, 0.01510173, 0.00710842, 0.00838048, 0.00767074, 0.03880625, 0.02457029, 0.01606045, 0.00712639, 0.00858166, 0.00778551, 0.0378708, 0.0248717982, 0.0148421656, 0.00685402, 0.00840989, 0.00773534, 0.04062773, 0.02372076, 0.01434831, 0.00675298, 0.00808293, 0.00755794, 0.04232227, 0.02452608, 0.0152277, 0.00711579, 0.00838491, 0.00765292, 0.03845983, 0.02484859, 0.016074, 0.0070956, 0.00858199, 0.00779313, 0.03779707, 0.0249596573, 0.0148962, 0.00688588, 0.00845931, 0.00776134, 0.04066879, 0.02380794, 0.01442339, 0.00681755, 0.00814661, 0.00758304, 0.04254399, 0.02441964, 0.01522703, 0.00716769, 0.0084727, 0.00766697, 0.038827, 0.02467971, 0.01604069, 0.00716281, 0.0086761, 0.00781887, 0.03772777, 0.02483513, 0.01483933, 0.00686739, 0.00852356, 0.00779441, 0.04049636, 0.02398684, 0.01439542, 0.00677313, 0.00810376, 0.00752917, 0.04260337, 0.02473883, 0.01505924, 0.00708482, 0.00838453, 0.00759386, 0.03907929, 0.02450278, 0.01593188, 0.00716332, 0.00854505, 0.00765575, 0.03806108, 0.0247942917, 0.0147914095, 0.00685387, 0.00834805, 0.00767727, 0.04082734, 0.02373023, 0.01436921, 0.0068062, 0.00803083, 0.00751408, 0.04281286, 0.0243876, 0.01510935, 0.00721217, 0.00837538, 0.00756686, 0.03895659, 0.02454897, 0.01607372, 0.00721696, 0.00857809, 0.00772041, 0.03828615, 0.0249243863, 0.0147570679, 0.00685758, 0.0083194, 0.00767318, 0.04095415, 0.02368817, 0.01424195, 0.00680721, 0.00792313, 0.00738534, 0.04249426, 0.02426072, 0.01495339, 0.00711731, 0.00825809, 0.00753482, 0.03888546, 0.02460636, 0.01586094, 0.00713411, 0.0084566, 0.00761222, 0.03766202, 0.0249271356, 0.0145839229, 0.00682599, 0.00827182, 0.00760427, 0.04081466, 0.02393868, 0.01406873, 0.00675682, 0.00798466, 0.00737898, 0.04269323, 0.02443806, 0.01484062, 0.00716107, 0.00830291, 0.00751805, 0.03885308, 0.02464086, 0.01568317, 0.00713919, 0.00848227, 0.0076203, 0.03799112, 0.024929028, 0.014465089, 0.00685534, 0.00831224, 0.00759682, 0.04078394, 0.02387935, 0.01406782, 0.00676705, 0.00794374, 0.00743101, 0.04248936, 0.02464085, 0.01474714, 0.00707157, 0.00831797, 0.00747564, 0.03905429, 0.02473139, 0.01558915, 0.0070788, 0.00854446, 0.00758271, 0.03799696, 0.0248730965, 0.0143908346, 0.00681623, 0.00832796, 0.00762178, 0.04062877, 0.02367291, 0.01395916, 0.00676714, 0.00804918, 0.00740892, 0.04258123, 0.02430405, 0.01470875, 0.00715333, 0.0083126, 0.00742725, 0.03870186, 0.02447782, 0.01564126, 0.00707899, 0.00838977, 0.00748807, 0.03746023, 0.0246891249, 0.0145362355, 0.00688989, 0.00831021, 0.0075507, 0.04020931, 0.02356595, 0.01403302, 0.00681543, 0.00798777, 0.00742046, 0.04198759, 0.02445781, 0.01485136, 0.00715926, 0.00826927, 0.00745009, 0.03824037, 0.0243553, 0.01563941, 0.00713126, 0.00846952, 0.00764197, 0.03742416, 0.0245241709, 0.0142544508, 0.00687634, 0.00834071, 0.00759627, 0.04020207, 0.02358478, 0.01387936, 0.00679478, 0.00801135, 0.00739534, 0.04257766, 0.02432665, 0.01467078, 0.0071972, 0.00838306, 0.00740542, 0.03849024, 0.02448931, 0.01549751, 0.00718389, 0.00856203, 0.0075307, 0.03731791, 0.0245915875, 0.0143517274, 0.00688063, 0.00835927, 0.00751909, 0.03995818, 0.02365811, 0.01390655, 0.00680506, 0.0080261, 0.00732826, 0.04136901, 0.02436222, 0.01463399, 0.00715291, 0.00832481, 0.00736106, 0.03821104, 0.02456587, 0.01556109, 0.00716785, 0.0085011, 0.00747884, 0.03696285, 0.0246760603, 0.0143842688, 0.00691106, 0.00834698, 0.00742013, 0.03957788, 0.02366864, 0.01392646, 0.00689212, 0.00796212, 0.00720012, 0.04178017, 0.02440316, 0.01463252, 0.00722206, 0.00831459, 0.00723775, 0.03808577, 0.02472332, 0.015583, 0.00723199, 0.00849087, 0.0073733, 0.03716334, 0.0247381423, 0.0143674584, 0.0069422, 0.00837705, 0.00745225, 0.04017088, 0.02375284, 0.01387681, 0.00685111, 0.00805044, 0.00730074, 0.04229812, 0.02445971, 0.01465258, 0.00723158, 0.0084081, 0.00739568, 0.03838446, 0.02466411, 0.01556584, 0.00721844, 0.00858441, 0.00744497, 0.03747756, 0.0248208288, 0.0143677155, 0.00696643, 0.00842173, 0.00748164, 0.04049744, 0.02374551, 0.01392439, 0.00689636, 0.00808723, 0.00730792, 0.04265542, 0.02456155, 0.01458193, 0.00723184, 0.0083691, 0.00740312, 0.03888765, 0.02477649, 0.01550561, 0.0072272, 0.00853533, 0.00750857, 0.03760235, 0.0248762146, 0.0143308919, 0.00698736, 0.00834789, 0.0074545, 0.04055269, 0.0238295, 0.01386571, 0.00691513, 0.00802293, 0.00728974, 0.04277055, 0.02467416, 0.01455306, 0.00724652, 0.00836839, 0.00731656, 0.03858062, 0.024831, 0.01548595, 0.00726759, 0.00855343, 0.00744994, 0.03772214, 0.024994377, 0.0142595163, 0.00697234, 0.0083427, 0.00748479, 0.04028904, 0.02394265, 0.01389588, 0.00688362, 0.0080218, 0.00729345, 0.04240095, 0.02459724, 0.01448115, 0.00721581, 0.0083694, 0.00735327, 0.0386515, 0.02493873, 0.01544864, 0.00721545, 0.00851754, 0.00748274, 0.03749814, 0.0249493271, 0.0141875306, 0.00692143, 0.00839378, 0.00751226, 0.04019066, 0.02396296, 0.01370888, 0.00678913, 0.00807218, 0.00744095, 0.04224553, 0.02494976, 0.01451976, 0.0071625, 0.00835893, 0.00745843, 0.03840624, 0.02494561, 0.01531274, 0.00713895, 0.00851121, 0.00758641, 0.03755806, 0.0252112728, 0.01416492, 0.00690757, 0.00830681, 0.00745873, 0.04013488, 0.02422219, 0.01391879, 0.00682726, 0.00799748, 0.00724379, 0.04242678, 0.02512461, 0.01444731, 0.00714768, 0.00833657, 0.00728158, 0.03874595, 0.02530829, 0.01535238, 0.00717622, 0.00850704, 0.00749528, 0.03775255, 0.0253883619, 0.0140999714, 0.00690976, 0.00835082, 0.00747728, 0.04025262, 0.02425991, 0.01368639, 0.00682377, 0.0079806, 0.00729052, 0.04242947, 0.02502631, 0.01437311, 0.0072109, 0.00833881, 0.00737799, 0.03862873, 0.02535235, 0.01526025, 0.00720298, 0.00850759, 0.00747678, 0.03746517, 0.0252844654, 0.014060773, 0.00696004, 0.00832077, 0.00748115, 0.04034153, 0.02420089, 0.01370687, 0.00682201, 0.0079789, 0.00727983, 0.04230975, 0.02486939, 0.01445111, 0.00716269, 0.00833691, 0.00738269, 0.03870516, 0.02506002, 0.01536894, 0.0071777, 0.00853466, 0.00751277, 0.03801143, 0.0250632335, 0.0140995001, 0.00689242, 0.00837026, 0.00746935, 0.04065477, 0.02416018, 0.01373907, 0.00679528, 0.0080734, 0.0073022, 0.0424835, 0.02493159, 0.01442444, 0.00716246, 0.00840655, 0.00738848, 0.03894136, 0.02526547, 0.01529153, 0.00717241, 0.00858553, 0.00751154, 0.03782389, 0.0252888836, 0.0141173685, 0.00688679, 0.00842807, 0.00753136, 0.04054357, 0.02407153, 0.01358268, 0.0068162, 0.00808801, 0.00734152, 0.04231015, 0.02473016, 0.01438309, 0.00716337, 0.0084558, 0.00742664, 0.03864757, 0.02486872, 0.01520702, 0.00714308, 0.00864448, 0.00751196, 0.03758119, 0.0250798054, 0.0139944311, 0.00688377, 0.00845246, 0.00751296, 0.04035623, 0.02400644, 0.01361838, 0.00680595, 0.00814559, 0.00734046, 0.04230378, 0.02485795, 0.01430731, 0.00711322, 0.00846848, 0.00740182, 0.03863023, 0.02499358, 0.01527999, 0.00717274, 0.00864274, 0.00753627, 0.0375978, 0.0252853092, 0.0140391057, 0.00686088, 0.00846191, 0.00754443, 0.04036786, 0.02416242, 0.01362643, 0.00675933, 0.00813602, 0.00735272, 0.04216886, 0.02500129, 0.01438627, 0.00712127, 0.00844817, 0.00742645, 0.03849333, 0.02517241, 0.01524325, 0.00712608, 0.00864887, 0.00753337, 0.0373422, 0.0251749344, 0.0140326712, 0.00681658, 0.00841954, 0.00753322, 0.04012978, 0.02403143, 0.01366755, 0.00675253, 0.00808011, 0.00734581, 0.04233308, 0.02486506, 0.01434941, 0.0070851, 0.00842599, 0.00742329, 0.03866699, 0.02511767, 0.0152394, 0.00709514, 0.00864565, 0.0075862, 0.03765472, 0.0252681114, 0.0140100401, 0.00684837, 0.00846033, 0.00754423, 0.04033418, 0.02418728, 0.01362881, 0.00679143, 0.00814336, 0.00737057, 0.04215472, 0.02493034, 0.01435619, 0.00716383, 0.00845953, 0.00735769, 0.03826148, 0.02514797, 0.01524458, 0.0071772, 0.00862527, 0.00754083, 0.03739727, 0.0252900813, 0.014020076, 0.00689948, 0.00843748, 0.00753043, 0.04021988, 0.02428169, 0.01371459, 0.00683405, 0.00809045, 0.00736224, 0.04213143, 0.02520694, 0.01444712, 0.0071917, 0.00846959, 0.00741735, 0.03861818, 0.02538977, 0.01535108, 0.00722746, 0.00870845, 0.00754576, 0.03752552, 0.0253406856, 0.0141535047, 0.00694773, 0.00848358, 0.00757527, 0.0401829, 0.02427374, 0.01379856, 0.00684473, 0.00816522, 0.00733566, 0.04223564, 0.02504574, 0.01447953, 0.00717541, 0.00845708, 0.00740593, 0.03865615, 0.02524994, 0.01548627, 0.00723428, 0.00866261, 0.00755599, 0.03778209, 0.0253962278, 0.0143534131, 0.00699023, 0.00849129, 0.00760426, 0.04057058, 0.02438033, 0.01388348, 0.00691386, 0.00809721, 0.00737197, 0.04255285, 0.02516601, 0.0146369, 0.00726738, 0.00850444, 0.00748059, 0.03887368, 0.02543244, 0.01551083, 0.0073225, 0.00870833, 0.00759152, 0.03772843, 0.0255093127, 0.0142620644, 0.00703409, 0.00855345, 0.00762091, 0.04026487, 0.0243135, 0.01382097, 0.00695665, 0.00820777, 0.00739729, 0.0427516, 0.02481482, 0.01454763, 0.00734301, 0.00857145, 0.0074873, 0.038854, 0.0252334, 0.01552833, 0.00728498, 0.00873064, 0.00753447, 0.03776309, 0.0251704585, 0.0142892404, 0.00699663, 0.00852134, 0.00756661, 0.04052353, 0.02414933, 0.01386968, 0.00693845, 0.0081843, 0.00742609, 0.04267322, 0.02497926, 0.01459053, 0.00726842, 0.00850486, 0.00745878, 0.03869403, 0.02523947, 0.01543272, 0.00727245, 0.00871813, 0.00759853, 0.0378689, 0.0253691431, 0.0141941542, 0.00699718, 0.00856217, 0.00758345, 0.04054992, 0.02434648, 0.01377414, 0.00693811, 0.00820447, 0.00740396, 0.04278863, 0.02503089, 0.01445782, 0.0072526, 0.0085487, 0.00745093, 0.03903781, 0.02510164, 0.01536466, 0.00719829, 0.00870554, 0.00756483, 0.03787472, 0.0253468696, 0.0142362518, 0.00697742, 0.00856051, 0.00756338, 0.04067491, 0.02432288, 0.01379409, 0.00687917, 0.00823726, 0.00741854, 0.0430464, 0.0252062, 0.01441753, 0.0072057, 0.00855106, 0.00747851, 0.03913222, 0.02537847, 0.01538766, 0.00720935, 0.00874355, 0.00767538, 0.03829599, 0.0254128, 0.0141589, 0.00696652, 0.0085441, 0.00770202, 0.04127986, 0.02439785, 0.0138115, 0.00688254, 0.00824125, 0.00742024, 0.04289708, 0.02522105, 0.01444721, 0.0072637, 0.0085817, 0.0075334, 0.03912595, 0.02546413, 0.01540692, 0.00728675, 0.00875448, 0.00768637, 0.03826535, 0.0255107768, 0.0142838061, 0.00703868, 0.0085502, 0.00767362, 0.0410829, 0.02448248, 0.01390271, 0.00698868, 0.00823682, 0.00753418, 0.04332287, 0.02514223, 0.0145432, 0.00726961, 0.00858534, 0.00752468, 0.03914528, 0.02515738, 0.01547076, 0.0072824, 0.00871925, 0.00766522, 0.03837569, 0.0252817515, 0.0142134642, 0.00701717, 0.00857258, 0.00759501, 0.04093571, 0.02408532, 0.01381335, 0.00691596, 0.00820185, 0.00742627, 0.04323237, 0.02513359, 0.01447663, 0.00728524, 0.00857596, 0.00749047, 0.03912256, 0.02512798, 0.0154538, 0.00729803, 0.00877225, 0.00763234, 0.03811375, 0.0250669383, 0.0141988462, 0.00699141, 0.00855044, 0.00762046, 0.04117901, 0.02402867, 0.0137825, 0.00690696, 0.00823553, 0.00741793, 0.04301395, 0.02474531, 0.0144813, 0.00721542, 0.0086281, 0.00747003, 0.03958705, 0.02491323, 0.01540018, 0.00725283, 0.00881473, 0.00762117, 0.03845403, 0.0252815429, 0.0140849873, 0.00695274, 0.00859632, 0.00763497, 0.04124356, 0.02423592, 0.01367474, 0.00686612, 0.00832406, 0.00743386, 0.04359156, 0.02495934, 0.01448686, 0.00725259, 0.00863594, 0.00745363, 0.03977044, 0.02504657, 0.01540472, 0.00729394, 0.0088458, 0.00761576, 0.03874134, 0.0252345782, 0.014353523, 0.00703407, 0.00872231, 0.00764844, 0.04170441, 0.02409918, 0.01390239, 0.00693665, 0.0083479, 0.00742234, 0.04361547, 0.02495497, 0.01474773, 0.00734463, 0.00871709, 0.00750721, 0.04001038, 0.02497941, 0.0157133, 0.00733601, 0.00893759, 0.00766032, 0.03914232, 0.0251443, 0.0143985, 0.00706978, 0.00868778, 0.0076947, 0.04227207, 0.02407029, 0.01401844, 0.0069765, 0.00839198, 0.00749257, 0.04445825, 0.0249314, 0.01476572, 0.00731961, 0.00873278, 0.00751268, 0.04042242, 0.02511014, 0.01574319, 0.00733615, 0.00887643, 0.00764921, 0.03945278, 0.02518185, 0.01452911, 0.00706651, 0.00871148, 0.00765042, 0.04200026, 0.02428129, 0.01409857, 0.00701046, 0.00838285, 0.00751474, 0.04431986, 0.02501041, 0.01480095, 0.00733649, 0.00868803, 0.00757853, 0.04031867, 0.02504218, 0.01568111, 0.00729667, 0.00881329, 0.00770585, 0.03929083, 0.0250672, 0.01444134, 0.00703816, 0.00857285, 0.00769979, 0.04218237, 0.02412301, 0.01405702, 0.00692002, 0.00826503, 0.00749732, 0.04463318, 0.02503059, 0.01479108, 0.00733256, 0.00868287, 0.00753441, 0.04053616, 0.02496775, 0.0157431, 0.00732986, 0.00889499, 0.00767586, 0.03934038, 0.02505654, 0.01438679, 0.00708274, 0.00872653, 0.0076566, 0.0426337, 0.02400925, 0.01403753, 0.00696805, 0.00835127, 0.007454, 0.0444051, 0.02468593, 0.01483148, 0.00728866, 0.00852957, 0.00749563, 0.04027929, 0.02490868, 0.01569566, 0.00734915, 0.00889445, 0.00765942, 0.03935604, 0.02492963, 0.01448894, 0.00707362, 0.00866932, 0.00760474, 0.0421603, 0.02402899, 0.01414073, 0.00698622, 0.0083204, 0.00742902, 0.04447046, 0.02469563, 0.01482458, 0.00732911, 0.00864787, 0.00750341, 0.04023364, 0.02477721, 0.0158067, 0.00732522, 0.00872322, 0.00763016, 0.03947575, 0.02515464, 0.01453742, 0.00707734, 0.00864989, 0.00761212, 0.04222449, 0.02402027, 0.01412918, 0.00702339, 0.00835252, 0.0074451, 0.04447347, 0.02478492, 0.01490677, 0.00738417, 0.00874417, 0.00742571, 0.04033525, 0.0249064, 0.01582395, 0.00742838, 0.00890978, 0.00750172, 0.03927416, 0.02485689, 0.01458084, 0.00714143, 0.00873215, 0.00754335, 0.04216729, 0.02396143, 0.01415307, 0.00700873, 0.00836265, 0.00732698, 0.04423339, 0.0244028, 0.01483936, 0.00741473, 0.00876152, 0.00751438, 0.03891687, 0.02470229, 0.01558577, 0.00738223, 0.00892731, 0.00766157, 0.03895921, 0.02496079, 0.01440643, 0.00708746, 0.00877821, 0.00767771, 0.04195438, 0.02394847, 0.01416325, 0.00700022, 0.00839303, 0.0074678, 0.04376003, 0.02469054, 0.01483758, 0.00739725, 0.00883133, 0.00756324, 0.03993552, 0.02499103, 0.01559941, 0.00736203, 0.00896041, 0.00767801, 0.03953809, 0.02503262, 0.01436694, 0.00710848, 0.00880246, 0.00765816, 0.04188533, 0.02408704, 0.01396128, 0.00699986, 0.00839481, 0.00741616, 0.04428424, 0.02471544, 0.0147447, 0.00735667, 0.00876279, 0.00740758, 0.04006509, 0.02473785, 0.01559053, 0.00731774, 0.00892687, 0.00758546, 0.03934273, 0.02496117, 0.01436757, 0.0069995, 0.00875346, 0.00760784, 0.04253323, 0.02401675, 0.0140224, 0.00693478, 0.00836213, 0.0074221, 0.043826, 0.02472786, 0.01476937, 0.00733614, 0.00870631, 0.00744557, 0.040045, 0.02479471, 0.01563429, 0.00731878, 0.0089015, 0.00762547, 0.03889485, 0.0249920376, 0.0144755552, 0.00702901, 0.00869495, 0.00759135, 0.04175263, 0.02392627, 0.01416999, 0.00694481, 0.00842628, 0.00739365, 0.04431058, 0.02470201, 0.01491401, 0.0073343, 0.00873827, 0.00742852, 0.03990346, 0.02479827, 0.01576365, 0.00736341, 0.00894105, 0.00751146, 0.03887375, 0.0250567775, 0.0145608103, 0.00708433, 0.00873648, 0.00755075, 0.04199655, 0.02409271, 0.01419552, 0.00696102, 0.00834083, 0.0072359, 0.0438109, 0.02487288, 0.01481142, 0.00732199, 0.00863104, 0.00726827, 0.03937059, 0.02485089, 0.01562335, 0.00732786, 0.00883152, 0.00733507, 0.03842534, 0.0251587536, 0.0143978642, 0.00704861, 0.00862907, 0.00726194, 0.04152626, 0.02412501, 0.01405104, 0.00692743, 0.00829954, 0.00715813, 0.04390198, 0.02481744, 0.01470877, 0.0072807, 0.00864026, 0.00724356, 0.0397984, 0.02497992, 0.0155892, 0.0072387, 0.00885357, 0.00737709, 0.03905607, 0.0251406133, 0.0143477889, 0.00695859, 0.00870182, 0.0073972, 0.04213249, 0.02420786, 0.01401093, 0.00684576, 0.00830904, 0.00720785, 0.04408395, 0.02474606, 0.0147766, 0.00724461, 0.00866291, 0.00718846, 0.04001005, 0.02500916, 0.01575284, 0.00725534, 0.0088755, 0.00732664, 0.03931544, 0.0250182301, 0.0144687518, 0.00698605, 0.008674, 0.00727896, 0.04224924, 0.02403756, 0.01406061, 0.00693985, 0.00823102, 0.00713257, 0.04391249, 0.02444547, 0.01486181, 0.00729575, 0.00857909, 0.00732892, 0.04014558, 0.02455041, 0.01579038, 0.00733408, 0.00879768, 0.00744493, 0.03915545, 0.0249273852, 0.0146574415, 0.00701247, 0.00857979, 0.00745258, 0.04202854, 0.02360256, 0.01422319, 0.00685708, 0.0082751, 0.00710066, 0.04373012, 0.02415848, 0.01495189, 0.00725369, 0.00866649, 0.00717284, 0.0398431, 0.02428444, 0.01575637, 0.00726479, 0.00884803, 0.00736269, 0.03912041, 0.02456057, 0.01451521, 0.00700495, 0.00866976, 0.00737956, 0.04190553, 0.02358662, 0.01416033, 0.00685506, 0.00839549, 0.00724764, 0.04456637, 0.02426573, 0.0149432, 0.00720413, 0.00861866, 0.00724817, 0.04036988, 0.02449403, 0.0158294, 0.00722092, 0.00879008, 0.00734862, 0.03922682, 0.0246129278, 0.0145736737, 0.00694847, 0.00868111, 0.00740974, 0.04174915, 0.02344857, 0.01409323, 0.00683266, 0.0082663, 0.00716759, 0.04395222, 0.02411739, 0.01487146, 0.00717446, 0.00868231, 0.00719874, 0.03983078, 0.02406494, 0.0157286, 0.00721676, 0.00887018, 0.00736266, 0.03851285, 0.0243345276, 0.014534316, 0.00691706, 0.0086959, 0.0074013, 0.04199838, 0.02354929, 0.01424257, 0.00684394, 0.0083058, 0.00712557, 0.0437519, 0.02417987, 0.01489898, 0.00723524, 0.00863613, 0.00714738, 0.03967142, 0.02439703, 0.01577582, 0.00720514, 0.00886256, 0.00729746, 0.0385379, 0.0244029798, 0.0145883486, 0.00691172, 0.00867376, 0.00730734, 0.04159851, 0.0236108, 0.01419539, 0.00682483, 0.00830743, 0.00705466, 0.04400285, 0.02441299, 0.01500133, 0.00714734, 0.00869912, 0.00713921, 0.03987817, 0.02435074, 0.01597223, 0.00716488, 0.00888908, 0.00729722, 0.03903536, 0.024478266, 0.0146372495, 0.00695077, 0.00862895, 0.00725078, 0.04165808, 0.02346295, 0.01434057, 0.00682686, 0.00829043, 0.00707194, 0.04374662, 0.02423967, 0.01512591, 0.0071756, 0.00865734, 0.0071357, 0.03993442, 0.02435375, 0.01605097, 0.00721996, 0.00885285, 0.00721052, 0.0388067, 0.0245652422, 0.0146770133, 0.00694867, 0.00859383, 0.00731678, 0.04167091, 0.02348342, 0.01425286, 0.00683891, 0.00831841, 0.00711093, 0.04362266, 0.02426372, 0.01504841, 0.00722224, 0.00862341, 0.00709534, 0.03951257, 0.0241698, 0.01588228, 0.00727727, 0.0088248, 0.00718805, 0.03865584, 0.0244103484, 0.0145585472, 0.00696072, 0.00859787, 0.00730178, 0.04168442, 0.02340215, 0.01426352, 0.00684453, 0.00823707, 0.00703563, 0.04373698, 0.02414813, 0.01499916, 0.00717171, 0.00854674, 0.0070438, 0.03906383, 0.02409525, 0.01594866, 0.00719153, 0.00884425, 0.00718469, 0.03818685, 0.0243491288, 0.0147017343, 0.00688376, 0.00861285, 0.00717681, 0.0410869, 0.02358762, 0.01433169, 0.00684259, 0.00820639, 0.00699054, 0.04335703, 0.02423933, 0.01499996, 0.00713106, 0.00859047, 0.00699937, 0.03893239, 0.02410953, 0.01589178, 0.00720622, 0.0087862, 0.00719064, 0.0381598, 0.0242746808, 0.0147175314, 0.00694254, 0.00865376, 0.00726781, 0.04094114, 0.02330547, 0.01428603, 0.00682691, 0.00826167, 0.0070886, 0.04303671, 0.02398277, 0.01497645, 0.00714846, 0.00865639, 0.00705851, 0.03862339, 0.02412501, 0.01591411, 0.00717868, 0.00877374, 0.00713371, 0.03798699, 0.0245751329, 0.0147118848, 0.00689366, 0.00854852, 0.00722299, 0.04084732, 0.02345849, 0.01424352, 0.00681966, 0.00821188, 0.00709399, 0.04314012, 0.02416261, 0.01492715, 0.00710017, 0.00851611, 0.0071748, 0.0390865, 0.0241796, 0.01594411, 0.0071212, 0.00897199, 0.00728359, 0.03789988, 0.0242243279, 0.0147302123, 0.00688729, 0.00877829, 0.00738928, 0.04134449, 0.02357828, 0.01432155, 0.00680791, 0.00824407, 0.00719326, 0.04337531, 0.0240346, 0.01513612, 0.00708942, 0.00864371, 0.00720805, 0.03954958, 0.02406411, 0.01609563, 0.00712422, 0.00886786, 0.00736709, 0.03828164, 0.02453483, 0.01478334, 0.0068876, 0.00867732, 0.00740263, 0.04135732, 0.02351199, 0.01437992, 0.00682794, 0.00833966, 0.00721024, 0.04370399, 0.02406021, 0.01508295, 0.00711304, 0.00874808, 0.00726589, 0.0396038, 0.02420379, 0.0160239, 0.00723407, 0.00896839, 0.00743066, 0.03858157, 0.0244507603, 0.0147882011, 0.00694335, 0.0086993, 0.00746156, 0.04132992, 0.02347409, 0.01441421, 0.00683263, 0.00836592, 0.0072688, 0.04340912, 0.02408595, 0.01521735, 0.00722641, 0.00873779, 0.0073017, 0.0394259, 0.02410825, 0.01621236, 0.0072698, 0.00894921, 0.00742533, 0.03843169, 0.0243536159, 0.0148686282, 0.0069737, 0.00871289, 0.00739147, 0.04095152, 0.0232985, 0.0144032, 0.00689732, 0.00834659, 0.00718217, 0.04292862, 0.02368438, 0.01520613, 0.00715033, 0.00865852, 0.0072202, 0.03856394, 0.02398566, 0.01612012, 0.0072087, 0.00884817, 0.00737353, 0.03771565, 0.0242719296, 0.0148243485, 0.00693484, 0.00871713, 0.0074363, 0.04052965, 0.02335041, 0.01445399, 0.00691771, 0.0083593, 0.00724789, 0.04248924, 0.02426058, 0.01524977, 0.00722904, 0.00860477, 0.00726115, 0.03836868, 0.0242918, 0.01609282, 0.00727034, 0.00882038, 0.00736793, 0.03738109, 0.0244142283, 0.0148618547, 0.00703833, 0.00865841, 0.0074407, 0.04030761, 0.02359029, 0.0144386, 0.00692754, 0.00831361, 0.00726493, 0.04228993, 0.02418542, 0.01517597, 0.00717446, 0.00862745, 0.0072068, 0.03805812, 0.02425606, 0.01612308, 0.00726138, 0.008813, 0.00736885, 0.03685729, 0.0244528539, 0.0148714082, 0.00704496, 0.00866245, 0.00747184, 0.04001898, 0.02351862, 0.01442384, 0.00691434, 0.00830952, 0.00724521, 0.04234646, 0.02408632, 0.01517479, 0.00723241, 0.00863227, 0.00725955, 0.03798053, 0.02416537, 0.01601273, 0.00719333, 0.00881465, 0.00731892, 0.03731074, 0.0241814144, 0.014718812, 0.00696732, 0.00864192, 0.00741311, 0.04025303, 0.02347448, 0.01446964, 0.00692366, 0.008293, 0.00723554, 0.04209717, 0.02414721, 0.01518078, 0.00727196, 0.00865084, 0.00723215, 0.03827217, 0.02422024, 0.01611533, 0.00721124, 0.0088062, 0.00729168, 0.03695936, 0.0241617542, 0.0148250032, 0.00696176, 0.00860279, 0.00735537, 0.03987417, 0.02334648, 0.01455342, 0.00683908, 0.0082307, 0.00712814, 0.04202855, 0.02400528, 0.01530293, 0.0071582, 0.00858791, 0.00716889, 0.03790774, 0.02405505, 0.01610807, 0.00724606, 0.0087592, 0.0074118, 0.03715152, 0.0242105965, 0.0149178989, 0.00699001, 0.0085692, 0.00743058, 0.03989512, 0.0233771, 0.01454125, 0.00684808, 0.00819589, 0.00727298, 0.04178286, 0.02383639, 0.01524315, 0.00715762, 0.00851282, 0.00729372, 0.03811365, 0.02394261, 0.01621801, 0.00721312, 0.00875091, 0.00739273, 0.03740574, 0.0242070463, 0.0150239188, 0.00697153, 0.00862443, 0.00751024, 0.04007655, 0.02325044, 0.01448328, 0.00681911, 0.00826708, 0.00730411, 0.0413521, 0.0238749, 0.01519287, 0.00708737, 0.00856309, 0.00726561, 0.03730695, 0.02386437, 0.0160819, 0.00710736, 0.00880772, 0.00740737, 0.03649731, 0.0240454171, 0.0149018411, 0.00689426856, 0.00861397665, 0.00736627, 0.038999, 0.02314918, 0.01441487, 0.00678003, 0.00823997, 0.00723578, 0.04110401, 0.02380952, 0.0150894, 0.00707224, 0.0086187, 0.0072278, 0.03720066, 0.0237833, 0.01599666, 0.00709423, 0.00879951, 0.00737103, 0.03646016, 0.0240123812, 0.0147246979, 0.00688198116, 0.00859762076, 0.00746464, 0.0395359, 0.02311425, 0.0143937, 0.00678726006, 0.00823019072, 0.00727417, 0.04158972, 0.02370751, 0.01512406, 0.00708387, 0.00860972, 0.00728223, 0.03801583, 0.02370011, 0.01602064, 0.0071296, 0.0087708, 0.00741674, 0.03682627, 0.0238737334, 0.0147566106, 0.00683294795, 0.00851557311, 0.00747626, 0.03938076, 0.02314084, 0.01438232, 0.00670814468, 0.00803513732, 0.00727144, 0.04140641, 0.02396272, 0.01506722, 0.00701852, 0.00837196, 0.0072563, 0.03771433, 0.02401186, 0.01591847, 0.0071024, 0.00857786, 0.00737569, 0.03676464, 0.0240813531, 0.0147011615, 0.00684140902, 0.00841519702, 0.00748501, 0.03962919, 0.02318561, 0.01436218, 0.00677615684, 0.00813751575, 0.0072612, 0.04141591, 0.02387186, 0.01511768, 0.0070243, 0.00847018, 0.00725241, 0.03743606, 0.02388098, 0.01601174, 0.00705708, 0.00863568, 0.0073472, 0.03661419, 0.0239678938, 0.0147397304, 0.00684562838, 0.00835617445, 0.00734845, 0.03944019, 0.02315913, 0.0144488, 0.00673335884, 0.00811494235, 0.0072471, 0.04141253, 0.02364733, 0.0150649, 0.0070095975, 0.00841048826, 0.00720916, 0.03774522, 0.02358124, 0.01591755, 0.00705088, 0.00871089, 0.00737557, 0.03704917, 0.0239328854, 0.0147468997, 0.00693633826, 0.00856080279, 0.00750169, 0.04001385, 0.02323116, 0.01449418, 0.00684701558, 0.00812498573, 0.00725763, 0.04189315, 0.02393407, 0.01514893, 0.00715268, 0.00854287, 0.00724766, 0.03774846, 0.02400523, 0.01599023, 0.0071817, 0.00874858, 0.00738302, 0.03714255, 0.0241143499, 0.0147765754, 0.00693311356, 0.0085756043, 0.00750105, 0.03968417, 0.02318904, 0.01442333, 0.00689931, 0.00823896, 0.00731167, 0.04178822, 0.02391857, 0.01515098, 0.00717974, 0.00858467, 0.00726647, 0.03776438, 0.02400232, 0.01603297, 0.00721064, 0.00872685, 0.00741872, 0.03669169, 0.024044713, 0.0147611173, 0.00700233, 0.00855295, 0.00745202, 0.03964678, 0.02332037, 0.0144834, 0.00690262, 0.00817118, 0.00728964, 0.04184295, 0.02419272, 0.01524407, 0.00722909, 0.0085311, 0.00728975, 0.03775364, 0.02412678, 0.01611557, 0.00727784, 0.00869488, 0.0074236, 0.03682047, 0.0244026594, 0.0148787033, 0.00711219, 0.00854496, 0.00747164, 0.04011481, 0.02361583, 0.01452163, 0.00697792, 0.00818373, 0.00739201, 0.0423023, 0.02430031, 0.01521126, 0.00727795, 0.00854207, 0.00737213, 0.0377883, 0.02433476, 0.01618205, 0.00731626, 0.00867237, 0.00753942, 0.0367391, 0.0244394448, 0.01491128, 0.00697752, 0.00852479, 0.00743143, 0.03970851, 0.02356125, 0.01443031, 0.00681333058, 0.00815632939, 0.00728908, 0.04163439, 0.02431683, 0.01528207, 0.00716738, 0.00845233, 0.00726091, 0.03771909, 0.02431425, 0.01619934, 0.0071906, 0.00867052, 0.00742871, 0.03671474, 0.0244897641, 0.0148810586, 0.00687660603, 0.00846539252, 0.00746892, 0.03943891, 0.02365377, 0.01459453, 0.0067680045, 0.00809881929, 0.00727349, 0.04167464, 0.0244024, 0.01536159, 0.0071422, 0.00841861, 0.00723749, 0.03781759, 0.02452512, 0.01627334, 0.00722344, 0.00863078, 0.00733123, 0.0367411, 0.0247129183, 0.0149344401, 0.0069731, 0.0084791, 0.00745197, 0.03999809, 0.02402612, 0.01464363, 0.00682932, 0.00808495, 0.0072058, 0.04180894, 0.02468299, 0.01539006, 0.00708615, 0.00840561, 0.00718776, 0.03764239, 0.0245482, 0.01622192, 0.00713639, 0.00857252, 0.00734697, 0.03700189, 0.0247812718, 0.0149289407, 0.0069218, 0.00840279, 0.00744312, 0.03986788, 0.02374432, 0.01456581, 0.00679306, 0.00806423, 0.00726568, 0.04181924, 0.02470084, 0.01532392, 0.00710728, 0.00850975, 0.00720785, 0.03798457, 0.0244765, 0.01626519, 0.00719881, 0.00872642, 0.00742755, 0.03726177, 0.0247404538, 0.0150079727, 0.00695176, 0.00846331, 0.00745773, 0.03978235, 0.02390915, 0.01465122, 0.00684245, 0.00805842, 0.00732898, 0.04193388, 0.02452967, 0.01536368, 0.00718935, 0.00842826, 0.00729208, 0.03826196, 0.0245759, 0.01632187, 0.00721998, 0.00863792, 0.00734547, 0.03713609, 0.0248918422, 0.0149976201, 0.00699718, 0.00842025, 0.00740636, 0.04002016, 0.02406419, 0.0146014, 0.00684683, 0.00799456, 0.00719469, 0.04172359, 0.02477357, 0.01537711, 0.00717971, 0.00841244, 0.00720361, 0.03817292, 0.02484658, 0.01622699, 0.00729885, 0.00859786, 0.00734797, 0.03716839, 0.0250628553, 0.0149719594, 0.00702984, 0.00844713, 0.0073789, 0.04008352, 0.02412678, 0.01466965, 0.00689457, 0.00791574, 0.00722866, 0.04187216, 0.02500429, 0.01524967, 0.00702502113, 0.00838648714, 0.00717924, 0.03815384, 0.02502988, 0.01625097, 0.0072699, 0.00870189, 0.00747406, 0.03717913, 0.0251698196, 0.015020038, 0.0071057, 0.00858987, 0.00745197, 0.04010523, 0.02437741, 0.01460226, 0.00694469, 0.00808401, 0.00733826, 0.04230884, 0.02510463, 0.0155024, 0.00737784, 0.00848301, 0.00746104, 0.03824247, 0.02503128, 0.016392, 0.00731178, 0.00861777, 0.00745069, 0.03763575, 0.02547644, 0.01518196, 0.00711534, 0.00846212, 0.00759934, 0.04068508, 0.02464097, 0.01485835, 0.0070413, 0.00811087, 0.00753203, 0.04320334, 0.02519821, 0.0155541, 0.00745632, 0.00841903, 0.00739655, 0.03873446, 0.02515173, 0.01644913, 0.00747974, 0.00857548, 0.00759052, 0.0376676, 0.02549288, 0.01507839, 0.00724248, 0.00841844, 0.00768871, 0.04122852, 0.02463502, 0.0147775, 0.00714198, 0.00804173, 0.00749681, 0.04307966, 0.02515958, 0.01558989, 0.00748056, 0.00844806, 0.00748116, 0.03891237, 0.02543616, 0.01645261, 0.00746471, 0.00862109, 0.00763772, 0.03777183, 0.02550918, 0.01497957, 0.00720763, 0.00850261, 0.00777638, 0.0408911, 0.02476037, 0.01471937, 0.00711958, 0.00813945, 0.00758194, 0.04278856, 0.02533326, 0.01541765, 0.00742708, 0.00850006, 0.00757835, 0.03914981, 0.02527726, 0.01639477, 0.00747283, 0.00857886, 0.00766371, 0.03775073, 0.02555099, 0.01511332, 0.00724419, 0.00841278, 0.00777895, 0.0409114, 0.02446539, 0.01474434, 0.00711477, 0.00812149, 0.00759232, 0.04285898, 0.0251592, 0.01551434, 0.0074391, 0.00834848, 0.00753314, 0.03861092, 0.02526499, 0.01639052, 0.00744587, 0.0084892, 0.00766521, 0.0377974, 0.0253780056, 0.015064179, 0.00718096, 0.00828428, 0.00771727, 0.04098705, 0.02464746, 0.01464195, 0.00706064, 0.00790907, 0.00752805, 0.04286173, 0.02518095, 0.01541574, 0.00738142, 0.0082567, 0.00750898, 0.03922153, 0.02521214, 0.01635606, 0.00736975, 0.00839953, 0.0076369, 0.0383969, 0.0254404396, 0.0150383981, 0.00715825, 0.00825838, 0.00768862, 0.04111862, 0.024536, 0.01460271, 0.00708711, 0.00790114, 0.00758426, 0.04334833, 0.02524297, 0.0152572, 0.00740722, 0.00827868, 0.00752513, 0.03903291, 0.02510927, 0.01615165, 0.00739566, 0.00843657, 0.00764727, 0.03841246, 0.0252476372, 0.0149829108, 0.00731481, 0.0083611, 0.0077004, 0.04170892, 0.02441733, 0.01459595, 0.0072461, 0.00798263, 0.00762979, 0.04435786, 0.02540425, 0.01541336, 0.00759301, 0.00836051, 0.00768913, 0.04003923, 0.02496556, 0.0161735, 0.00764391, 0.00858809, 0.00790974, 0.03909414, 0.02539862, 0.01489416, 0.00740357, 0.00846003, 0.00790544, 0.04251207, 0.02438755, 0.01443371, 0.00721679, 0.0080374, 0.00772944, 0.04437619, 0.0246911, 0.01512807, 0.00760227, 0.00834048, 0.00770616, 0.04004917, 0.02450966, 0.01605137, 0.0076269, 0.00854554, 0.00782443, 0.03874703, 0.02483105, 0.01475337, 0.00730609, 0.0083815, 0.00788512, 0.04157429, 0.024015, 0.01441222, 0.00722485, 0.00799562, 0.00769339, 0.04360194, 0.02449537, 0.01509061, 0.00756028, 0.00829696, 0.00763796, 0.0393524, 0.02459671, 0.01600938, 0.0075189, 0.00851985, 0.00778856, 0.03854622, 0.02485713, 0.01477106, 0.00736707, 0.00835218, 0.00786518, 0.04169079, 0.02391858, 0.01444661, 0.00727185, 0.00798485, 0.00759761, 0.04334576, 0.02439308, 0.01517161, 0.00754175, 0.00830176, 0.00757012, 0.03933793, 0.02431117, 0.01609898, 0.00752849, 0.00848054, 0.00769173, 0.0382481, 0.0246914327, 0.0147324009, 0.00730013, 0.00835109, 0.0077685, 0.04178078, 0.02360759, 0.01441185, 0.00723799, 0.007997, 0.00755605, 0.04369361, 0.02434126, 0.0150887, 0.0076042, 0.0083049, 0.00754685, 0.03931982, 0.02423029, 0.01603488, 0.0076858, 0.00852795, 0.00765911, 0.03851265, 0.024744641, 0.0147939688, 0.00746238, 0.0083203, 0.00770224, 0.04149837, 0.02382246, 0.0144238, 0.00735102, 0.0079587, 0.00754922, 0.04354994, 0.02435651, 0.01511754, 0.00766748, 0.00845492, 0.00754012, 0.03916324, 0.02448616, 0.01596791, 0.00766713, 0.0085825, 0.00767558, 0.03832909, 0.0246662963, 0.0147425849, 0.00743963, 0.0083453, 0.00774406, 0.0417634, 0.02388502, 0.01446882, 0.00728287, 0.00800311, 0.00759454, 0.04353594, 0.02437215, 0.01513568, 0.00747653, 0.00829532, 0.0075283, 0.03955755, 0.024432, 0.01608099, 0.00749723, 0.0084888, 0.00768552, 0.03849982, 0.0246974844, 0.0147295687, 0.0073857, 0.008242, 0.00773784, 0.0415577, 0.02402928, 0.01442624, 0.00732847, 0.00786472, 0.00755944, 0.04357576, 0.02449857, 0.01510081, 0.00767637976, 0.00813345984, 0.00748713, 0.03950571, 0.02444761, 0.01602656, 0.00770671712, 0.00842366088, 0.00766375, 0.03845998, 0.0246694386, 0.0147168012, 0.00739833, 0.00826655, 0.0077299, 0.04160836, 0.02381761, 0.01443967, 0.00732612, 0.00788802, 0.00753271, 0.04326214, 0.02437986, 0.0150831, 0.00764018, 0.00816066, 0.00744385, 0.03915032, 0.02443054, 0.01592986, 0.00767246, 0.0083625, 0.0075834, 0.03821706, 0.0246209372, 0.0147171179, 0.0074065, 0.00817762, 0.00768676, 0.04122462, 0.023677, 0.0143859, 0.00732221, 0.00784544, 0.00754002, 0.04325979, 0.02425755, 0.01500782, 0.00761377299, 0.00815635733, 0.00745851, 0.0389387, 0.02441609, 0.0159468, 0.00763465604, 0.00837571919, 0.00764979, 0.03798821, 0.0247052256, 0.0146660171, 0.00741011, 0.00821402, 0.00773532, 0.0411726, 0.02385521, 0.01436048, 0.00733708, 0.0078562, 0.00751851, 0.04309145, 0.0244244, 0.01507651, 0.00765319681, 0.00818504486, 0.00748992, 0.03870728, 0.02432449, 0.01593673, 0.00763947, 0.00839553, 0.00764383, 0.03769949, 0.0245371927, 0.0146159995, 0.00734587, 0.00820202, 0.00774783, 0.04061621, 0.02377502, 0.01421017, 0.00723368, 0.00781346, 0.0074946, 0.04246493, 0.02453954, 0.01496579, 0.00757899089, 0.00811486226, 0.0073924, 0.03834341, 0.02459286, 0.01591112, 0.00755107, 0.00829975, 0.00754531, 0.0376437, 0.0247687958, 0.0146888653, 0.00728104, 0.00814992, 0.00761036, 0.04066943, 0.02383105, 0.01435842, 0.0072115, 0.00774454, 0.00741307, 0.04235801, 0.02453399, 0.01497808, 0.00754589, 0.00808185, 0.00735874, 0.03838071, 0.02443423, 0.01596722, 0.00759113813, 0.00830615684, 0.00754222, 0.03751239, 0.0247188043, 0.0146852201, 0.0073539, 0.0081274, 0.00767692, 0.04067008, 0.0239541, 0.0144302, 0.00729859, 0.00775806, 0.00748904, 0.04200657, 0.02466143, 0.01509898, 0.00759598, 0.00804041, 0.00738551, 0.03787045, 0.02463878, 0.01596535, 0.007608, 0.00831594, 0.00755433, 0.03704837, 0.0248303078, 0.0147589119, 0.00739239, 0.00808122, 0.00763731, 0.03986656, 0.02408966, 0.01436281, 0.00729431, 0.00772573, 0.00745107, 0.04172771, 0.02472109, 0.01507179, 0.00761251338, 0.00805787463, 0.00735093, 0.03759455, 0.02497682, 0.01606632, 0.0076146815, 0.00826644804, 0.00751001, 0.03663879, 0.0249937885, 0.0148054473, 0.00734079, 0.00812671, 0.00764842, 0.03969944, 0.0241006, 0.0145352, 0.00727479, 0.00775753, 0.00741208, 0.04188408, 0.02462337, 0.01515647, 0.00760612451, 0.00806818716, 0.00734196, 0.03778316, 0.02462685, 0.01618607, 0.00760948751, 0.00826128945, 0.00744778, 0.03673142, 0.0246260669, 0.0148370638, 0.00736708054, 0.00804954022, 0.00750641, 0.03999163, 0.0238106549, 0.0144405412, 0.00722341938, 0.00774326827, 0.00733939, 0.04197922, 0.0244436, 0.01511846, 0.00756641617, 0.00802668836, 0.00724601, 0.03781905, 0.02446602, 0.01600162, 0.00750883296, 0.0081922859, 0.00741042, 0.03690512, 0.0245723873, 0.014732725, 0.00728269015, 0.00807651039, 0.00750272, 0.03995699, 0.02350498, 0.014483, 0.0071679987, 0.00774528785, 0.00731944, 0.0416536, 0.02425306, 0.01508796, 0.00746980123, 0.00797601696, 0.00723547, 0.0375592, 0.0243932288, 0.0159654804, 0.00750225829, 0.00823431835, 0.00744799, 0.03669405, 0.0245411973, 0.0146871191, 0.00728844292, 0.00809818041, 0.00756123, 0.03955528, 0.0236839484, 0.0143446596, 0.00718676904, 0.0076542981, 0.00736079, 0.04147001, 0.02441694, 0.01510348, 0.00753164617, 0.00800989475, 0.00730572, 0.03740845, 0.0245457403, 0.0160126332, 0.00753166247, 0.00821907166, 0.00743405, 0.03669167, 0.0247109588, 0.0147291403, 0.0072484347, 0.00803353265, 0.00756139, 0.03955572, 0.0238990039, 0.0143905515, 0.00714743603, 0.0076253009, 0.00728976, 0.04114486, 0.02495978, 0.01501998, 0.00744401012, 0.00793258939, 0.00716561, 0.03706439, 0.0247903001, 0.0160072241, 0.00746503053, 0.00815046392, 0.00734288, 0.03618571, 0.0248591881, 0.0146939876, 0.00721644, 0.00801968, 0.00740974, 0.03877249, 0.0239784792, 0.0143449828, 0.00714722695, 0.00765305199, 0.00722104, 0.04070418, 0.02473043, 0.01507514, 0.00742354058, 0.00794979837, 0.00711483, 0.03653527, 0.0244828574, 0.0159972627, 0.00750269461, 0.00814289041, 0.00725333, 0.03579453, 0.0245178062, 0.014754016, 0.0072667, 0.0080007, 0.00739048, 0.03882941, 0.0237129238, 0.0144576468, 0.00716156, 0.00761768, 0.00715095, 0.04041048, 0.02460174, 0.01511246, 0.00749751227, 0.00791679043, 0.00708737, 0.03675612, 0.0245089252, 0.0159883164, 0.00754890265, 0.00810329802, 0.00724598, 0.03595069, 0.0246091802, 0.0147086149, 0.00727980211, 0.0079409238, 0.00735612, 0.03866067, 0.0238745511, 0.014467217, 0.00717356661, 0.00758827897, 0.00714915, 0.04060006, 0.02457583, 0.01513775, 0.00749885011, 0.00790092349, 0.00708592, 0.03666836, 0.0246684533, 0.0160429627, 0.007543799, 0.00808847602, 0.00722163, 0.03594594, 0.0247905925, 0.0147507591, 0.00731375813, 0.00796100032, 0.00734599, 0.0386622, 0.0239615235, 0.014462091, 0.00720950449, 0.00758999586, 0.00712442, 0.04083873, 0.02471902, 0.01512813, 0.00755102374, 0.00788806472, 0.00707887, 0.03676356, 0.02458659, 0.0161158964, 0.00757151656, 0.00811876543, 0.00722571, 0.03595502, 0.0247024987, 0.0148575408, 0.00733932, 0.00800885, 0.00735009, 0.03878929, 0.0239218939, 0.0145261763, 0.0072476184, 0.00764269521, 0.00718627, 0.04085642, 0.02460297, 0.01515326, 0.00754908752, 0.00792285707, 0.00706409, 0.03684608, 0.0244731624, 0.016086679, 0.0075714495, 0.00811291952, 0.00722388, 0.03589275, 0.0245744586, 0.0148890661, 0.00737941079, 0.00795260351, 0.00735397, 0.0386585, 0.0237632245, 0.0145244095, 0.00726056471, 0.00761752529, 0.00713578, 0.04056358, 0.02457394, 0.0151378, 0.00755368359, 0.00791891851, 0.00707111, 0.03671776, 0.0245062597, 0.0161093436, 0.00764674554, 0.0081060892, 0.00719731, 0.03588553, 0.0248485319, 0.0147925708, 0.00735759176, 0.00795145612, 0.0073374, 0.03865913, 0.023750348, 0.014456613, 0.00725375442, 0.00757630169, 0.00713367, 0.04069161, 0.02457165, 0.01511078, 0.00756365294, 0.00788930338, 0.00706681, 0.03693894, 0.024500981, 0.0160221849, 0.00763217732, 0.00809271634, 0.00720733, 0.03610869, 0.0246387068, 0.0147581156, 0.00737629179, 0.00797955692, 0.00733845, 0.03908748, 0.0237472299, 0.0144945988, 0.00728641404, 0.00760830659, 0.00717569, 0.04081938, 0.02467941, 0.0151136, 0.0075801108, 0.00791324861, 0.00707084, 0.03694274, 0.0246111322, 0.0160520654, 0.00759144686, 0.00809699576, 0.00725661, 0.03624676, 0.0248233229, 0.0147928558, 0.00733529124, 0.00794866681, 0.00736214, 0.03922322, 0.0238438398, 0.014484359, 0.00727458997, 0.00758836837, 0.00716323, 0.04093065, 0.02460604, 0.01520035, 0.00754002947, 0.00792549271, 0.00707628, 0.03684779, 0.0245103799, 0.016045196, 0.00762171112, 0.00815108884, 0.00724151, 0.03605539, 0.0249322541, 0.0148122776, 0.00739417505, 0.00798222236, 0.00734825, 0.03897269, 0.0239627045, 0.0145042278, 0.00730905822, 0.00760254078, 0.00716303, 0.04092143, 0.02476386, 0.01519153, 0.00754735898, 0.00790985767, 0.00710384, 0.03680968, 0.0247018952, 0.0161684155, 0.0075891735, 0.00809635222, 0.00726538, 0.03568006, 0.0247809738, 0.0148152085, 0.00729694217, 0.00792319886, 0.00736162, 0.03844216, 0.0240004174, 0.0144991726, 0.00723751774, 0.00761958398, 0.007178, 0.04022539, 0.02467193, 0.01523003, 0.00758091733, 0.00789326522, 0.0071054, 0.0362299, 0.0244978946, 0.0161446836, 0.00757457735, 0.00810938235, 0.00721113, 0.0354862, 0.0247348621, 0.0148956412, 0.00733422255, 0.00795789808, 0.00737083, 0.03839302, 0.0239161197, 0.014569195, 0.00725498796, 0.00761434995, 0.00715302, 0.04017323, 0.02476974, 0.01521616, 0.00756251812, 0.00791372079, 0.00710557, 0.03630612, 0.02460661, 0.01614647, 0.00762030482, 0.00808113348, 0.00725821, 0.03552266, 0.0248159077, 0.0148641728, 0.00738196, 0.00796975, 0.00742649, 0.03849691, 0.02395605, 0.0145669, 0.00735954894, 0.00764274132, 0.00725606, 0.04058341, 0.02484864, 0.0152936, 0.00767876208, 0.00796251372, 0.00717175, 0.03650219, 0.0244313516, 0.0162231661, 0.00770835858, 0.00816024654, 0.00729671, 0.03563542, 0.0248264968, 0.0150377471, 0.00747402338, 0.00797882583, 0.00743329, 0.03847876, 0.0240476895, 0.0147132874, 0.00736980466, 0.00763006927, 0.00727758, 0.04032583, 0.02483181, 0.01538542, 0.00767729525, 0.00793389883, 0.00719356, 0.03642124, 0.0249025114, 0.0163525492, 0.00769807212, 0.00809832569, 0.00732487, 0.03578475, 0.0248543695, 0.0149078136, 0.00743606221, 0.00796305668, 0.00744932, 0.03833823, 0.0241060648, 0.0145941768, 0.00730408868, 0.0075477981, 0.00721418, 0.03995023, 0.02477785, 0.01531126, 0.00756631233, 0.0078557115, 0.00712838, 0.03595517, 0.0246046204, 0.0162875894, 0.00756687811, 0.00803796854, 0.0072746, 0.03522361, 0.0247333981, 0.0150064584, 0.00734460261, 0.00788380858, 0.00745748, 0.03793688, 0.0240428932, 0.0146826198, 0.00721301325, 0.00751767261, 0.00726611, 0.03995941, 0.02489437, 0.01530426, 0.0074927453, 0.00789497886, 0.00720488, 0.03590061, 0.0247690398, 0.0162144527, 0.00747698825, 0.00808226597, 0.00731767, 0.03494719, 0.0248304699, 0.0149478996, 0.00722320983, 0.00792389549, 0.00747218, 0.03769248, 0.0239428505, 0.0145711666, 0.00709247123, 0.00755127799, 0.00726117, 0.0397675, 0.02486935, 0.01524627, 0.00738398405, 0.00788618438, 0.0071722, 0.03585776, 0.0247990247, 0.0162128247, 0.00741973286, 0.00809542276, 0.00730999, 0.03528089, 0.0251024645, 0.0149560189, 0.00717921322, 0.00792981964, 0.00742112, 0.0383906, 0.0244470462, 0.0145968581, 0.0071084057, 0.00755094597, 0.00723996, 0.04024439, 0.02502295, 0.01535289, 0.00740196323, 0.00784381945, 0.00713708, 0.0360024, 0.0248751268, 0.0163249746, 0.00746169547, 0.0080895545, 0.00729074, 0.03509815, 0.0249295644, 0.0149509804, 0.00720498059, 0.00788629241, 0.00742909, 0.03787244, 0.0241267197, 0.0144988233, 0.00705584651, 0.00755574973, 0.0072296, 0.03970132, 0.02509381, 0.01521253, 0.00738820713, 0.00783257652, 0.00712044, 0.03581356, 0.024979515, 0.0160922129, 0.00740739238, 0.00807175972, 0.00723209, 0.03477439, 0.0249726623, 0.0148911756, 0.0072057615, 0.00788775925, 0.00742854, 0.03750893, 0.0243177079, 0.0146156624, 0.00704924203, 0.00755492784, 0.00728465, 0.0390971, 0.02505101, 0.01541122, 0.00736544933, 0.00784675125, 0.00712862, 0.03511457, 0.0246828105, 0.0163416304, 0.00731299305, 0.00804977212, 0.00727975, 0.03442289, 0.0249257851, 0.0149071272, 0.00710406527, 0.00791122112, 0.00744211, 0.03716447, 0.0240565445, 0.0145557225, 0.00701028807, 0.00752179604, 0.00725289, 0.03889251, 0.02484632, 0.0152857, 0.00727705564, 0.00787899084, 0.00713594, 0.03495215, 0.0245739557, 0.0161482804, 0.00730253244, 0.0080932593, 0.00727182, 0.03397818, 0.0247810129, 0.0148927653, 0.00716183241, 0.00795749482, 0.0074546, 0.03660586, 0.0238754079, 0.014561804, 0.00700540375, 0.00751955388, 0.00724964, 0.03869228, 0.02483062, 0.01537089, 0.00729240524, 0.00780525431, 0.00709871, 0.03494996, 0.0247685891, 0.0161537975, 0.00732686603, 0.00801428221, 0.00729026, 0.03384142, 0.0247653965, 0.0149892755, 0.00712648826, 0.00788225792, 0.00742596, 0.03629514, 0.0240507443, 0.0145730088, 0.00697669014, 0.00749993976, 0.00723233, 0.03822656, 0.02484876, 0.01519174, 0.00722955214, 0.00787349511, 0.00709352, 0.03443417, 0.0245403517, 0.0161447525, 0.00729130348, 0.00804752577, 0.00723933, 0.03369544, 0.0247158203, 0.0148785366, 0.00703925546, 0.00794223044, 0.00741825, 0.03620817, 0.0241789278, 0.0144921476, 0.00692812586, 0.00755847478, 0.00720664, 0.03818044, 0.0248472, 0.01514631, 0.00718206912, 0.00786051806, 0.0070896, 0.03439778, 0.0244608615, 0.0159560516, 0.00718264701, 0.00803007651, 0.0072453, 0.03354626, 0.0246030185, 0.0148345903, 0.00707550626, 0.00787305553, 0.00745625, 0.03639184, 0.0238905977, 0.0144635998, 0.00695451302, 0.00753914146, 0.00726912, 0.03803693, 0.02481659, 0.0151517, 0.00725710718, 0.00780082354, 0.00710742, 0.03424164, 0.0247177817, 0.0161570963, 0.00724516204, 0.00794047583, 0.00723607, 0.03331938, 0.0245750789, 0.0148353707, 0.00701899966, 0.00780590018, 0.00737297, 0.03554496, 0.0240069311, 0.0143618425, 0.00692897197, 0.00746554928, 0.0071648, 0.03766827, 0.02449856, 0.01515377, 0.00717250677, 0.00773992017, 0.00704774, 0.03375445, 0.0245799124, 0.0161619093, 0.00720349327, 0.00794780813, 0.00725836, 0.03275832, 0.0247128215, 0.014911877, 0.007078717, 0.00774506433, 0.00736905, 0.03557969, 0.0238595381, 0.0144726001, 0.00697883824, 0.00737838075, 0.00716975, 0.03739133, 0.02476973, 0.01532444, 0.00725673558, 0.00766266603, 0.00698257, 0.03324747, 0.0247649662, 0.0163518749, 0.00726761622, 0.0079650851, 0.00719382, 0.03244331, 0.0246718954, 0.0150977792, 0.00717949774, 0.00777130248, 0.00739845, 0.03533952, 0.0239823218, 0.0147178378, 0.00700281747, 0.00737035926, 0.00722125, 0.03701073, 0.02482306, 0.01538871, 0.00730354292, 0.00763040781, 0.00703819, 0.03327565, 0.0246079639, 0.0163425673, 0.00728183473, 0.00785227679, 0.00718357, 0.03232156, 0.0247405134, 0.0151872085, 0.00708393753, 0.00767383305, 0.0073751, 0.03518655, 0.0240433365, 0.0147247463, 0.0069446275, 0.0073235929, 0.00716667, 0.03656082, 0.02492159, 0.01551313, 0.00728582777, 0.00762187317, 0.00697132, 0.03268469, 0.0246744882, 0.0165312774, 0.00730736693, 0.00788993482, 0.00719851, 0.03193268, 0.024724381, 0.0151845263, 0.00710514188, 0.00763433799, 0.00726553, 0.03447816, 0.0241272692, 0.0147212399, 0.00699384371, 0.00729704928, 0.00706457, 0.03630754, 0.02488052, 0.01543964, 0.00726359664, 0.00760524021, 0.00694653, 0.0327195, 0.0248609129, 0.0164464172, 0.00734235672, 0.00787152443, 0.00710433, 0.03215499, 0.0247702468, 0.0150924912, 0.00712013151, 0.00772150699, 0.0073207, 0.03464473, 0.0241538342, 0.0147548141, 0.00699163834, 0.00735872379, 0.00717365, 0.03647101, 0.0250306, 0.01540216, 0.00733054336, 0.0075979447, 0.00694406, 0.03239532, 0.0249106325, 0.0163493771, 0.00723914895, 0.00784315914, 0.0071362, 0.03175473, 0.02509127, 0.0151586663, 0.0070924079, 0.00767749082, 0.00729295, 0.03468822, 0.02444355, 0.0148513392, 0.00694382517, 0.00729372259, 0.00704453, 0.03619581, 0.02519703, 0.01555057, 0.00718130032, 0.00760661438, 0.00690118, 0.03260949, 0.0250663925, 0.0164464936, 0.00722287921, 0.00787625927, 0.00715023, 0.03211517, 0.024938317, 0.0153305074, 0.00707151508, 0.00772323273, 0.00729511, 0.03454497, 0.0244803391, 0.014897095, 0.00693626609, 0.00734002562, 0.00710217, 0.03635261, 0.02535907, 0.01562892, 0.00720242644, 0.00760309491, 0.00692643, 0.03256233, 0.0250066649, 0.0164926816, 0.00720240269, 0.00772428513, 0.00706495, 0.03163287, 0.0249824282, 0.0152656725, 0.00698426692, 0.00763564603, 0.00728009, 0.0344, 0.0243320353, 0.0149343396, 0.00688116718, 0.00720997481, 0.00704109, 0.03591158, 0.02528283, 0.01557854, 0.00715459324, 0.0074371011, 0.00684498576, 0.0322488658, 0.0249790829, 0.0165003967, 0.00719331764, 0.0077730529, 0.00709591, 0.03160367, 0.0251586083, 0.0152284512, 0.00703774625, 0.00769756967, 0.00729157, 0.03396359, 0.0244369674, 0.0148807308, 0.00694008684, 0.00727142626, 0.00701859, 0.0361782, 0.025702564, 0.0156252868, 0.00717366487, 0.00753168762, 0.00687217, 0.03286037, 0.0252637696, 0.0164621454, 0.00724913785, 0.00773847802, 0.00712496, 0.03203484, 0.0252142437, 0.0152776195, 0.00710897148, 0.00756478729, 0.0073213, 0.03451785, 0.0245600864, 0.0148947593, 0.0069454629, 0.00720129395, 0.0071268, 0.03637672, 0.02558747, 0.0154853, 0.00724872248, 0.0075205327, 0.00698955, 0.03297654, 0.0254428927, 0.0164786112, 0.00730772968, 0.0078089321, 0.00719198305, 0.0316352993, 0.0257203672, 0.0153080858, 0.00715404842, 0.00764855556, 0.00736026652, 0.0339642838, 0.0247175805, 0.0148826744, 0.00698320195, 0.00721781934, 0.00702525, 0.03578038, 0.02551242, 0.01565436, 0.00726363016, 0.00746643683, 0.00683775, 0.03206256, 0.0254054461, 0.0166209098, 0.00728955353, 0.00770428218, 0.00698615517, 0.0313119739, 0.0252295639, 0.0154302446, 0.0071295579, 0.00753733609, 0.00725148898, 0.0339069329, 0.0246463418, 0.0150547568, 0.0070001455, 0.00716555631, 0.00702664, 0.03596136, 0.02570822, 0.01583628, 0.00725692185, 0.00751084462, 0.00683827, 0.03228095, 0.0253783856, 0.0168309566, 0.00728903944, 0.00770719862, 0.00704719219, 0.0317145102, 0.0253909267, 0.015570594, 0.00714988075, 0.00756342709, 0.00726660481, 0.0344496444, 0.0246360637, 0.0151848551, 0.00701261265, 0.00723484904, 0.00705565233, 0.0359295048, 0.02576317, 0.01598667, 0.00733344443, 0.00762446737, 0.00689684, 0.03288998, 0.0254159141, 0.0169238579, 0.00732312165, 0.00786402542, 0.00706755882, 0.0322070345, 0.0253986064, 0.0157218799, 0.0071743438, 0.0076951948, 0.00722113159, 0.0345825218, 0.0246637985, 0.0153199444, 0.00705699204, 0.00726429792, 0.00706085237, 0.0362559371, 0.02583945, 0.01607987, 0.00735034468, 0.00753489695, 0.00687166071, 0.0330772065, 0.0259316768, 0.0169470403, 0.00736705912, 0.00778471213, 0.00705272984, 0.0319497101, 0.0261473842, 0.0158172995, 0.00731013436, 0.00763722789, 0.00728868, 0.03455313, 0.0254097544, 0.0154189477, 0.00709836325, 0.00722057093, 0.00709063, 0.03643568, 0.0264953636, 0.0161198135, 0.00739576481, 0.00753959455, 0.00688717, 0.0329256, 0.0261530057, 0.017086817, 0.00744520128, 0.0078255469, 0.00711496873, 0.0321250446, 0.0261143427, 0.0158848558, 0.00725698378, 0.00763693918, 0.00729888631, 0.0347966142, 0.0254423544, 0.0155177591, 0.00715422118, 0.00730328681, 0.00711754, 0.03663712, 0.0263627581, 0.016223751, 0.0074748341, 0.00759201078, 0.0069240788, 0.033062607, 0.0260466989, 0.0170503501, 0.00748946937, 0.00786184426, 0.00705577899, 0.0321311951, 0.0261018593, 0.0159432478, 0.00738584669, 0.00771249551, 0.00733340299, 0.0348367468, 0.0254990403, 0.0154763125, 0.00712178601, 0.00733979978, 0.00712397, 0.03644091, 0.0263501275, 0.0163306743, 0.00754189258, 0.0076679429, 0.00696306, 0.03285292, 0.0260767285, 0.0172175691, 0.00761006353, 0.00795305427, 0.0070601576, 0.0320382752, 0.026213605, 0.0159691218, 0.00741306972, 0.00778573612, 0.00732830912, 0.0348987952, 0.0254518334, 0.0156091237, 0.00726133306, 0.00737990346, 0.00718877, 0.03717771, 0.026893625, 0.0163584035, 0.00749354996, 0.00764331594, 0.00701271, 0.03418934, 0.0267319512, 0.017207196, 0.0076201465, 0.00792164635, 0.00714163668, 0.0333385244, 0.0267798565, 0.0159900412, 0.00745744118, 0.00776468543, 0.00733913342, 0.0363613367, 0.0259117633, 0.015661547, 0.00727300299, 0.00739199203, 0.00717798, 0.03786881, 0.0269975271, 0.0164081417, 0.0076202834, 0.00769649586, 0.00708796, 0.03411907, 0.0266394485, 0.0172680058, 0.00773570267, 0.00796640292, 0.00724828336, 0.0334961079, 0.026834853, 0.0161233749, 0.00755398721, 0.00781749003, 0.00734705757, 0.0364274532, 0.0262379032, 0.0157810505, 0.00738195004, 0.00752608059, 0.00719887, 0.03823821, 0.02661767, 0.01618377, 0.00765406666, 0.0077977092, 0.00699553, 0.03392817, 0.0266449563, 0.0171513073, 0.00768297864, 0.00809993409, 0.00719203, 0.03350491, 0.0268620364, 0.0159756821, 0.00751066674, 0.00797664002, 0.0074502, 0.03666004, 0.0258334931, 0.0158151928, 0.00736837834, 0.00755033782, 0.0072604, 0.03814615, 0.0267927758, 0.0163293574, 0.0077368007, 0.00787971821, 0.00710911, 0.03442132, 0.0264490228, 0.0171380062, 0.00766250212, 0.00806366187, 0.00720255, 0.0332623, 0.0263588354, 0.0159137994, 0.007307305, 0.00789314136, 0.00738675, 0.03633822, 0.0257005524, 0.0155955227, 0.00737236952, 0.00752291083, 0.00724615, 0.03778559, 0.0268768258, 0.0162910037, 0.00776361348, 0.00781905558, 0.00714874, 0.03466024, 0.0267460607, 0.0175191257, 0.00782607123, 0.00809599832, 0.00727281, 0.03326708, 0.0266200434, 0.0160480887, 0.00739630358, 0.00795452669, 0.00746133, 0.0361507, 0.0260904618, 0.0157795697, 0.00728107709, 0.00752443122, 0.00729072, 0.03787749, 0.02684574, 0.01665092, 0.00789859518, 0.00799698569, 0.00710917, 0.03395833, 0.026588073, 0.0176354498, 0.0077121011, 0.00815247651, 0.00727964, 0.03320226, 0.0268312376, 0.0166427065, 0.00768811395, 0.00810670573, 0.00756566, 0.03632517, 0.0262370519, 0.0162931606, 0.00745592453, 0.00763355754, 0.00741384, 0.03828467, 0.02743618, 0.01692607, 0.00780628761, 0.00792191643, 0.00716073, 0.03400334, 0.0271322094, 0.0177427959, 0.00777110737, 0.00819014106, 0.00738382, 0.03376938, 0.0272289235, 0.0166357011, 0.00774784945, 0.00818781741, 0.00779297, 0.03682758, 0.0264383685, 0.0161925517, 0.00776927965, 0.00773820002, 0.00762837, 0.03880608, 0.02730375, 0.01707526, 0.0083441427, 0.00827174261, 0.00779077, 0.03556781, 0.0268069096, 0.0183393192, 0.00836884789, 0.00862367358, 0.0080199, 0.03483047, 0.0269356407, 0.0169698466, 0.00833765883, 0.00848185737, 0.00834071, 0.03875276, 0.0265038162, 0.0167460851, 0.00820268504, 0.00809407886, 0.00811118, 0.04019722, 0.02740216, 0.01733404, 0.00856222026, 0.0084495414, 0.00791811, 0.03676357, 0.0273839198, 0.0184659809, 0.00856516045, 0.00870370865, 0.00803292, 0.03513668, 0.027322717, 0.0169608854, 0.0083614625, 0.00853363425, 0.00824448, 0.0388116, 0.0271378923, 0.0167967621, 0.00814102218, 0.00814976357, 0.00809339, 0.04057444, 0.0279145055, 0.0173129328, 0.00854969304, 0.00845044386, 0.00783822, 0.03670774, 0.027370017, 0.0182408039, 0.00855121296, 0.00870293099, 0.00806327, 0.03608235, 0.0273582786, 0.016935844, 0.00839609187, 0.00859257579, 0.00828051, 0.03932061, 0.0269306991, 0.0167026371, 0.00826756563, 0.00822429638, 0.00805419, 0.04034189, 0.0277908053, 0.0172696076, 0.0085757263, 0.00848689955, 0.00786976, 0.03647139, 0.0274005607, 0.0183638353, 0.00862725265, 0.00873373169, 0.00803829, 0.03509475, 0.0273994822, 0.0170587134, 0.00840519276, 0.00856145844, 0.00827038, 0.03839037, 0.026964739, 0.0167387631, 0.00823959243, 0.00814253557, 0.0080277, 0.03977462, 0.027679773, 0.0173852667, 0.00860478543, 0.0084377164, 0.00780973, 0.03547475, 0.0275261085, 0.0183192175, 0.0085697351, 0.00873004086, 0.00804754, 0.03421422, 0.0273124687, 0.017016612, 0.00840674341, 0.00855970662, 0.00828237, 0.03798977, 0.0267481823, 0.0166884512, 0.00825794972, 0.008221942, 0.0081146, 0.03985674, 0.0275893193, 0.017417429, 0.00858339947, 0.00851103757, 0.00783784, 0.03583392, 0.0272676963, 0.018378919, 0.00856451504, 0.00880747475, 0.00804242, 0.03464553, 0.0274246745, 0.0171696283, 0.00843980722, 0.00866988581, 0.00828949, 0.03805724, 0.0266788136, 0.0168329943, 0.00830688886, 0.00824719016, 0.00807669, 0.0397388, 0.0275149215, 0.0175354984, 0.00865859818, 0.00850885641, 0.00785127, 0.03589434, 0.0273236372, 0.0184242316, 0.00856800936, 0.00879213121, 0.00806421, 0.0349678, 0.0275601633, 0.0171870254, 0.00848103222, 0.00865219906, 0.00832684, 0.03868899, 0.0269452706, 0.016879499, 0.00838300586, 0.00824205112, 0.00809472, 0.04029265, 0.0280324202, 0.0175569523, 0.00874769408, 0.00852466468, 0.0078575, 0.03598296, 0.0275187455, 0.0185733028, 0.00870270561, 0.00877522957, 0.00802289, 0.03501021, 0.0276346337, 0.0172421802, 0.00855331589, 0.00861409027, 0.00826364, 0.03807645, 0.0271877777, 0.0169797949, 0.0083980104, 0.00820303429, 0.0080671, 0.04012108, 0.0282958429, 0.0177236535, 0.00870187767, 0.0085154213, 0.00784863, 0.03624786, 0.0281373952, 0.0185531192, 0.0088194171, 0.00879596733, 0.0080405, 0.03515694, 0.0276913624, 0.0172796287, 0.00851997547, 0.00864446443, 0.00830049, 0.03915376, 0.0268981084, 0.0169036184, 0.00838445313, 0.00818260759, 0.00807618, 0.0405054, 0.0278984532, 0.0175244939, 0.00868547801, 0.00847121328, 0.00783805, 0.03660819, 0.0275021754, 0.018565286, 0.00869813655, 0.00881557539, 0.0080188, 0.0355895, 0.0277122241, 0.0172196515, 0.00856027659, 0.00863322616, 0.00829082, 0.03920237, 0.0270392913, 0.0169532076, 0.00848172978, 0.00824374799, 0.00811091, 0.04045879, 0.0278652702, 0.0177971125, 0.00885737129, 0.00854631886, 0.00785489, 0.03682374, 0.0277872402, 0.0186889935, 0.0088052731, 0.00877832901, 0.00808622, 0.03601499, 0.0278760027, 0.0172571987, 0.00858891197, 0.00862688664, 0.00834683, 0.0392768, 0.0272572637, 0.0169447139, 0.00851621293, 0.00821795315, 0.00818179, 0.04105736, 0.027989015, 0.0174892675, 0.00883552525, 0.00850886479, 0.00794521, 0.03691484, 0.02795849, 0.0187174547, 0.0089915283, 0.00881631672, 0.00817668, 0.03565949, 0.0282557141, 0.0172692351, 0.00874883682, 0.00868299324, 0.00845312, 0.03897412, 0.0274850968, 0.0170301441, 0.00859170966, 0.00827905256, 0.00823733, 0.0409747, 0.028543409, 0.0176562555, 0.00888495799, 0.00856541377, 0.00799562, 0.03624409, 0.0281767882, 0.0185620636, 0.00877052359, 0.00888521876, 0.00826298, 0.03557786, 0.0282794964, 0.0173565429, 0.0086825788, 0.00868875906, 0.00849582, 0.03880188, 0.0272161122, 0.016909942, 0.00844918564, 0.00827499386, 0.00826284, 0.04061626, 0.0279226135, 0.0175915472, 0.0088091474, 0.00861542672, 0.00804299, 0.03694271, 0.0277820807, 0.0185930245, 0.00878792629, 0.00886076223, 0.0082552, 0.03571704, 0.0278744362, 0.0173681043, 0.00866082031, 0.00873195659, 0.00849075, 0.03916224, 0.0271415692, 0.0169578306, 0.0084133679, 0.00832944736, 0.00821163, 0.04082246, 0.0279097185, 0.0176222101, 0.00873370189, 0.00859753974, 0.00804592, 0.03657957, 0.0278770588, 0.0185863841, 0.00872581266, 0.00883813947, 0.00824177, 0.0354748, 0.0279720519, 0.0174888261, 0.00855564885, 0.00864199642, 0.00854361, 0.03894479, 0.0271911137, 0.017138835, 0.0083508566, 0.00818397664, 0.00824614, 0.04000833, 0.0280399099, 0.0175562277, 0.00873669609, 0.00848232303, 0.00801252, 0.03623823, 0.0277243629, 0.0186325479, 0.00873227417, 0.00870468374, 0.00819126, 0.03492734, 0.0279249121, 0.0174258221, 0.00861522648, 0.00858907402, 0.00840615, 0.03848735, 0.0269174371, 0.0169870704, 0.00847175065, 0.00817344431, 0.00821297, 0.04011172, 0.0278106332, 0.0176366046, 0.00884562358, 0.00853230152, 0.00793187, 0.03634101, 0.0277887676, 0.0185992885, 0.00883949827, 0.00877567474, 0.00814646, 0.03531452, 0.0277533494, 0.0173582342, 0.00862665754, 0.00868430734, 0.00836243, 0.03867874, 0.027189618, 0.0170660466, 0.00837252382, 0.00829306897, 0.00823284, 0.03978507, 0.0277135335, 0.0175398774, 0.00874147099, 0.00847614557, 0.00792401, 0.03540251, 0.0273921452, 0.0185415838, 0.00873231608, 0.00877160579, 0.0081843, 0.03450562, 0.0275907516, 0.0173070021, 0.00859894697, 0.00864199642, 0.00844298, 0.03781162, 0.0268451162, 0.0170657355, 0.00845787954, 0.00827373378, 0.00822423, 0.03947473, 0.0278856661, 0.0176567845, 0.00881011412, 0.00858053099, 0.00800735, 0.03572324, 0.0276949052, 0.0186021291, 0.00877821259, 0.00885581411, 0.00817963, 0.03436035, 0.0280364696, 0.0172457285, 0.00863272, 0.00870638, 0.00843984, 0.03746462, 0.0269452091, 0.0169260893, 0.00847834, 0.00832441, 0.00822417, 0.0397234, 0.02793511, 0.0173926074, 0.00876236055, 0.0085498346, 0.00803183, 0.03461549, 0.0281332508, 0.0185056366, 0.00876951125, 0.00882942602, 0.00823291, 0.03453365, 0.0279929563, 0.0171316713, 0.00870175101, 0.00872247666, 0.0084881, 0.03705168, 0.0269860402, 0.0169048533, 0.00856204983, 0.00831312127, 0.0082583, 0.038327, 0.0277567282, 0.0175369848, 0.00885716174, 0.00860143453, 0.00801284, 0.03491469, 0.0277300198, 0.0184630901, 0.00882377848, 0.00895632245, 0.00827657, 0.03418669, 0.0277269222, 0.0172961969, 0.00875370856, 0.00882833358, 0.00856556, 0.03722819, 0.0266473498, 0.016960375, 0.0086692879, 0.00839366019, 0.00835934, 0.03841612, 0.02770262, 0.01760512, 0.00905218441, 0.00863801036, 0.0081056, 0.03417895, 0.0276337247, 0.0184119847, 0.00895821024, 0.00894177426, 0.00828177, 0.03317841, 0.0278171357, 0.017214505, 0.00891689397, 0.00886449404, 0.00868327, 0.03589338, 0.0267712977, 0.0170784891, 0.0088473, 0.00858082, 0.00841823, 0.0385192, 0.0275397804, 0.0177685786, 0.00918295514, 0.00874596275, 0.00811278, 0.03474053, 0.0273138508, 0.0189348496, 0.00917795859, 0.00905769505, 0.00833404, 0.03462803, 0.0275991615, 0.0176607389, 0.00889950804, 0.00888056681, 0.0085719, 0.03767466, 0.0267933626, 0.0172723513, 0.00864459481, 0.00842966232, 0.0083948, 0.03889527, 0.0278790183, 0.0178485382, 0.00897541363, 0.00864936877, 0.00815034, 0.03499983, 0.0279079136, 0.0188514516, 0.00891877431, 0.00895303395, 0.00827035, 0.03417835, 0.0281670541, 0.0175647344, 0.0088164825, 0.00887185056, 0.00857089, 0.03767661, 0.0271599311, 0.0173398387, 0.00864951964, 0.0084312968, 0.00831632, 0.03862015, 0.028297903, 0.017811846, 0.0090738181, 0.0087118214, 0.00817496, 0.03517218, 0.0280320775, 0.0188012682, 0.00897180103, 0.00901835319, 0.00835357, 0.03442124, 0.0280810222, 0.0176772401, 0.00885665976, 0.00888816733, 0.00857911, 0.03761452, 0.0270980522, 0.0172407739, 0.00865958538, 0.00847036485, 0.00834135, 0.03887372, 0.0279994737, 0.0177850556, 0.00897089392, 0.00872186292, 0.0080698, 0.0353307, 0.0278964639, 0.018779844, 0.00899237767, 0.00902079046, 0.00827524, 0.0342636, 0.0280416068, 0.0176082831, 0.00883237273, 0.00885228626, 0.00853809, 0.03750284, 0.0267926529, 0.0171026625, 0.00861976389, 0.00842080172, 0.00831786, 0.03915502, 0.02775457, 0.01774107, 0.00893026963, 0.00872323476, 0.00805638, 0.03517092, 0.0277435202, 0.0188408252, 0.00895792991, 0.00910718553, 0.00828563, 0.03451898, 0.0276813619, 0.0174788237, 0.00880198, 0.00888662, 0.00850733, 0.03766012, 0.0266953409, 0.0171893276, 0.00870597, 0.00850741, 0.00829437, 0.03902611, 0.02749262, 0.01779365, 0.00903938618, 0.00870855246, 0.0080522, 0.03511901, 0.0275658201, 0.0187526327, 0.00902189128, 0.00900979154, 0.00826442, 0.03421554, 0.0274838246, 0.0175213814, 0.00885798, 0.00886194, 0.00860136, 0.03787334, 0.026727343, 0.0172523148, 0.00872611, 0.00838965, 0.00834985, 0.03956737, 0.0274567883, 0.018004749, 0.00907135755, 0.00868452154, 0.00811773, 0.03576578, 0.0269372407, 0.0189740323, 0.0090132067, 0.00896216929, 0.00831684, 0.03528029, 0.0273809321, 0.0176396891, 0.00879387185, 0.00877272524, 0.00852872, 0.03795781, 0.0262303464, 0.0173441526, 0.00863489, 0.00845177, 0.00829376, 0.03964949, 0.02696044, 0.0179922991, 0.00917286798, 0.00877185818, 0.00805808, 0.03601938, 0.0274767, 0.0191197041, 0.00910653919, 0.0089407349, 0.00826696, 0.03616284, 0.0275899712, 0.0177348722, 0.00876077078, 0.00874553714, 0.00855813, 0.03946527, 0.0259924009, 0.0173293203, 0.00853780191, 0.00831732061, 0.00829525, 0.04147597, 0.0266839042, 0.017723538, 0.00876548514, 0.008562034, 0.00807067, 0.03664536, 0.0272297561, 0.0185694061, 0.00866468996, 0.00882195123, 0.00821221, 0.03592845, 0.0266011953, 0.0172545817, 0.00858685281, 0.00890394952, 0.00850642, 0.03828444, 0.0254169814, 0.0168574993, 0.00831217784, 0.00847207941, 0.00820581, 0.0392157, 0.02744882, 0.0173793193, 0.00874367356, 0.00886503607, 0.00809241, 0.03529513, 0.0278211143, 0.0183938071, 0.00886160042, 0.00924841128, 0.0081861, 0.03443868, 0.0276149791, 0.0175301917, 0.00916650798, 0.00929732341, 0.00855821, 0.03831446, 0.0274403878, 0.0181827117, 0.00886871386, 0.00878719985, 0.00841831695, 0.0395459533, 0.0288279615, 0.0182363242, 0.00903629977, 0.00911887921, 0.00825163, 0.0334658, 0.0293979514, 0.0191388447, 0.00835441984, 0.00852825213, 0.00812675, 0.03076891, 0.027272759, 0.0170519985, 0.00815000944, 0.00837382767, 0.00842439, 0.03409613, 0.0266662166, 0.0164983794, 0.00794296, 0.0081102, 0.0082257, 0.03455164, 0.0278858598, 0.0169320181, 0.00812372472, 0.00844905432, 0.00800531, 0.03068269, 0.0279277563, 0.017838167, 0.00806707982, 0.00868553016, 0.00819204, 0.02887568, 0.0278152134, 0.0164487455, 0.0078808, 0.00854531, 0.00840963, 0.03210533, 0.0274426565, 0.0160621684, 0.00767144, 0.00806919, 0.00815092, 0.03342834, 0.0289867222, 0.0166967399, 0.0080990186, 0.00836286973, 0.0079383, 0.0301616, 0.0281772036, 0.017624449, 0.00795433391, 0.00857743714, 0.00812269, 0.02822723, 0.0268139392, 0.0163121242, 0.00788283907, 0.00848595705, 0.00831372, 0.03023691, 0.026285734, 0.0159371644, 0.00772117451, 0.00803683978, 0.0080965, 0.03103487, 0.0271593723, 0.0165598858, 0.00805758405, 0.00839165971, 0.00796388, 0.0281627, 0.0266160872, 0.0175828952, 0.00793919154, 0.00858849753, 0.00812516, 0.02784051, 0.0263830703, 0.0163468607, 0.0079235686, 0.00847206265, 0.00835836, 0.02987902, 0.0257889312, 0.015909452, 0.00764363492, 0.00793826487, 0.00813686, 0.03139171, 0.0264266115, 0.0164841861, 0.00795350596, 0.00825250056, 0.00798945, 0.02847899, 0.026384173, 0.0177235939, 0.00790207926, 0.00864192937, 0.00815319, 0.02789972, 0.0261149611, 0.0163642969, 0.00781594124, 0.00842744578, 0.00847074, 0.03055367, 0.0257848464, 0.0162183326, 0.00759593863, 0.00798992254, 0.00824079, 0.03155165, 0.0268230364, 0.0166580006, 0.00800637994, 0.00842636637, 0.00806327, 0.02869709, 0.0261136331, 0.0175070241, 0.00787686277, 0.00849466026, 0.00806426, 0.02808076, 0.0265339166, 0.0160522833, 0.00789249875, 0.008120507, 0.00835021399, 0.030738933, 0.0259522684, 0.0159391183, 0.00769743137, 0.00782482047, 0.00817422, 0.0321017, 0.0271399375, 0.016785631, 0.00800621975, 0.00808460545, 0.00794436, 0.02893278, 0.0270834863, 0.0179074649, 0.00801376719, 0.00832966343, 0.00809937, 0.02831774, 0.0271306559, 0.0166319571, 0.00793776847, 0.0082734637, 0.00835508667, 0.0306509137, 0.0264238641, 0.016292518, 0.00771138351, 0.00774894934, 0.00809819903, 0.0318493545, 0.0271960404, 0.0168222226, 0.00799795333, 0.00802673493, 0.00786383, 0.0287766, 0.0271352492, 0.0177828744, 0.00809399504, 0.00829276722, 0.008042, 0.02797424, 0.027449131, 0.0165952165, 0.00783020444, 0.00820575003, 0.00838831533, 0.0304254927, 0.0262457803, 0.0162911583, 0.00766010163, 0.00784645136, 0.00808375981, 0.0316187143, 0.0271909684, 0.016739931, 0.00789309293, 0.00797344837, 0.00796604, 0.02853406, 0.0269054994, 0.0177446324, 0.00798865687, 0.00854867045, 0.00807095, 0.02743625, 0.0269584358, 0.0166305527, 0.0078047961, 0.0082474947, 0.00840265024, 0.0299638212, 0.0257081967, 0.0162654016, 0.00767775252, 0.00791184232, 0.00816998, 0.03151952, 0.0262645856, 0.0168461464, 0.00796923693, 0.00817903318, 0.00798299, 0.02823417, 0.0257965326, 0.0178225935, 0.00784626789, 0.00844182633, 0.00813161, 0.02735647, 0.0262032822, 0.0167870484, 0.00775486231, 0.00831116457, 0.00840816926, 0.029603947, 0.0255810041, 0.0163835958, 0.00754070422, 0.00784959923, 0.00807791, 0.03095111, 0.0262928326, 0.0168749802, 0.00796157215, 0.00811995193, 0.00787744, 0.02809107, 0.0262272526, 0.0179770067, 0.00782663096, 0.00847685803, 0.00811484, 0.02735998, 0.0260821395, 0.016924914, 0.00774401, 0.0084597, 0.00837754, 0.02950691, 0.0256348085, 0.0164417755, 0.00756796, 0.00806751, 0.00815589, 0.03092535, 0.0260094889, 0.0169221312, 0.00794864353, 0.00835851301, 0.00796741, 0.02815963, 0.0259810388, 0.0179669484, 0.0079229353, 0.00862952042, 0.008202, 0.02743241, 0.0262808725, 0.0166110918, 0.00781307928, 0.00852760766, 0.00843517, 0.02974984, 0.0253512878, 0.0163936261, 0.00756569, 0.00803787, 0.00813272, 0.03096019, 0.0258621257, 0.0169056542, 0.00794597715, 0.0083052665, 0.00799898, 0.02813199, 0.0256933793, 0.0179696269, 0.00795023795, 0.00862047635, 0.00821235, 0.02741062, 0.0258719493, 0.0167226344, 0.0078373719, 0.00846597273, 0.00846826, 0.02961355, 0.0248085856, 0.016289575, 0.00767064, 0.00805957, 0.00817703, 0.03084807, 0.0253049489, 0.016870534, 0.00800653826, 0.00836800039, 0.00806552, 0.02761821, 0.0253227539, 0.0178937986, 0.00798814557, 0.0087655168, 0.00822437, 0.02687581, 0.0259416271, 0.0170257073, 0.00813844, 0.0086702, 0.00850839, 0.02927994, 0.0244309437, 0.0161759481, 0.00789499, 0.00820949, 0.00821182, 0.03020387, 0.0246610828, 0.0167718269, 0.00827623531, 0.00855984446, 0.0079729, 0.02777654, 0.0249147285, 0.0178469997, 0.00821330491, 0.00877954811, 0.00815924, 0.02740442, 0.0254561808, 0.0164821371, 0.00803527, 0.00866242, 0.00844959, 0.0293182, 0.02455833, 0.0160171203, 0.00793734, 0.00818601, 0.00823271, 0.03030956, 0.0254953224, 0.0166180003, 0.00838240329, 0.00859396439, 0.00802855, 0.02752082, 0.0252486803, 0.0177959874, 0.00826120377, 0.00887393858, 0.0081616, 0.02686022, 0.0254394244, 0.0166023299, 0.00809481, 0.00863454, 0.00835903, 0.02914089, 0.0245676711, 0.01607248, 0.00779016, 0.0081318, 0.00814354, 0.03087592, 0.0251523163, 0.0168284178, 0.00835397653, 0.00850972254, 0.00796661, 0.02745901, 0.02532552, 0.0179406106, 0.00838015229, 0.00877427217, 0.00816773, 0.02669658, 0.0253194869, 0.0166610721, 0.00821419, 0.00868109, 0.00845143, 0.02907694, 0.0243051425, 0.0158399269, 0.00787399, 0.00816265, 0.00817321, 0.03033213, 0.0247145351, 0.0162111968, 0.008181151, 0.00855019782, 0.00792713, 0.02773665, 0.0247940794, 0.0173230283, 0.00828770176, 0.00890999567, 0.0082707, 0.02775544, 0.0252973456, 0.0162652656, 0.00807713, 0.00888282, 0.0084538, 0.02969784, 0.0244019218, 0.0160491951, 0.00777303, 0.00832569, 0.00814836, 0.03040496, 0.02565807, 0.016756, 0.00817946, 0.00868637, 0.00798597, 0.0274623, 0.0256534033, 0.0174929146, 0.00823443476, 0.00895247608, 0.00813539, 0.0267249, 0.0254197847, 0.0166850872, 0.00780504, 0.008818, 0.0083013, 0.02849052, 0.0244010799, 0.0160783175, 0.00754376, 0.00831066, 0.00816282, 0.03012403, 0.0247528404, 0.0167338792, 0.0080454, 0.00866949, 0.00805499, 0.0281758, 0.024755761, 0.018000111, 0.0081638, 0.00914627, 0.00818249, 0.02685312, 0.0253078416, 0.0167203899, 0.00802487, 0.00913258, 0.00843399, 0.02917192, 0.0246008933, 0.0163647775, 0.00776074, 0.00867631, 0.0080974, 0.03133706, 0.025074698, 0.0169041567, 0.00811675, 0.00881991, 0.00813395, 0.02883145, 0.0247691423, 0.0182106774, 0.00825014338, 0.00935789198, 0.00818023, 0.0280617, 0.0251800809, 0.0172082055, 0.00815542, 0.0090571, 0.00841548, 0.02900197, 0.0241925158, 0.0166961998, 0.00790751, 0.00866669, 0.00814899, 0.02989449, 0.0243845247, 0.0170687735, 0.00833905, 0.00896738, 0.00800029, 0.0276794, 0.0247683469, 0.0181629136, 0.00831654, 0.00925279, 0.00829323, 0.02683381, 0.0244285557, 0.0167138316, 0.00804068, 0.00917491, 0.00836357, 0.02878548, 0.0235695373, 0.0162131824, 0.00780105, 0.0086832, 0.00817612, 0.0300475, 0.0241713673, 0.0166850183, 0.00826481, 0.00889529, 0.00804086, 0.02778342, 0.0244080536, 0.0179621037, 0.00820782, 0.00921945, 0.00820587, 0.02666932, 0.0243211035, 0.0166515429, 0.00801906, 0.00911166, 0.00838554, 0.02876854, 0.0236691926, 0.0161918327, 0.00772711, 0.00860545, 0.0081758, 0.03002119, 0.0241878387, 0.0166947581, 0.00823891, 0.00892181, 0.00807924, 0.02743131, 0.0241475143, 0.0179128088, 0.00815903, 0.00920874, 0.00820388, 0.02672528, 0.0244190823, 0.0167191699, 0.00800938, 0.00913655, 0.00841775, 0.02854853, 0.0236291662, 0.0162554253, 0.00778873, 0.00870332, 0.0082286, 0.03016227, 0.0243371706, 0.0168292373, 0.00831724, 0.00899731, 0.00809226, 0.02757432, 0.0244142283, 0.017978413, 0.0081807, 0.00935048, 0.00825891, 0.02666998, 0.0246221777, 0.0166172385, 0.00801706, 0.00922586, 0.00851411, 0.02871235, 0.0236231275, 0.0162618477, 0.00784526, 0.00888102, 0.00833165, 0.0298483, 0.0243761037, 0.0167765394, 0.00837404, 0.00917657, 0.0081789, 0.02714091, 0.0241976678, 0.018255122, 0.00836624, 0.00952492, 0.00832176, 0.02639067, 0.0244325101, 0.0169477556, 0.00814708, 0.00934868, 0.00848932, 0.02893093, 0.0239991695, 0.016697498, 0.00792092, 0.00888481, 0.00829154, 0.03003609, 0.0243187509, 0.0169942137, 0.00838474, 0.00919394, 0.00814899, 0.02732165, 0.0244132541, 0.0184212867, 0.00839758, 0.00948561, 0.00838551, 0.02651956, 0.0243979339, 0.0171346739, 0.00831504, 0.00940838, 0.00855021, 0.02877891, 0.0236473903, 0.0165686235, 0.00798373, 0.00896368, 0.0084585, 0.0299103, 0.0243297163, 0.0170590971, 0.00840645, 0.00922256, 0.00825617, 0.02712626, 0.0242249388, 0.0181566719, 0.00842588, 0.00959798, 0.00841578, 0.0263658, 0.0243527368, 0.0170602798, 0.0082602, 0.00950034, 0.00859169, 0.02863429, 0.0238684919, 0.0165605154, 0.0080246, 0.00899639, 0.00842439, 0.02990712, 0.0243524611, 0.0168633088, 0.00851284, 0.00927706, 0.00828259, 0.02725983, 0.0242697615, 0.0182356928, 0.0084826, 0.00962488, 0.00842024, 0.02648794, 0.0244073439, 0.0169536602, 0.00827728, 0.00952987, 0.00861756, 0.02851657, 0.0238626264, 0.0163889136, 0.00801896, 0.00903132, 0.00843061, 0.02995656, 0.0244841781, 0.01675478, 0.00843419, 0.00927155, 0.0082099, 0.02705086, 0.024448242, 0.0180818401, 0.00840909, 0.00963449, 0.00843814, 0.0262806, 0.0245580003, 0.0169034116, 0.00823333, 0.00952536, 0.0085908, 0.02842388, 0.0238871407, 0.0163615402, 0.00799424, 0.00907292, 0.00841486, 0.02987311, 0.0244732387, 0.0167497136, 0.00848013, 0.00931815, 0.00825749, 0.02709678, 0.0244570915, 0.018049879, 0.00845708, 0.00968632, 0.00839071, 0.02634974, 0.0245617982, 0.0168254431, 0.00825301, 0.00961656, 0.0086052, 0.02836185, 0.0239696298, 0.0163516682, 0.00800409, 0.00914081, 0.00842594, 0.02988043, 0.024495272, 0.0166999754, 0.00844685, 0.00935961, 0.00820913, 0.02701322, 0.0244502015, 0.0180290639, 0.00846372, 0.00967723, 0.0084122, 0.02622732, 0.0246313475, 0.0167356078, 0.00824445, 0.00953129, 0.00859353, 0.028279, 0.0239347592, 0.0162466504, 0.00798503, 0.00903232, 0.00841761, 0.02958146, 0.0243084896, 0.0166625399, 0.0084826, 0.00934786, 0.00826596, 0.02716531, 0.0243768003, 0.0178721342, 0.00841871, 0.0097012, 0.00844378, 0.02642395, 0.0246384796, 0.0166882724, 0.00828551, 0.00958459, 0.00859215, 0.02836904, 0.0239701457, 0.016120743, 0.0080175, 0.00911171, 0.00837899, 0.03003384, 0.02451067, 0.01646303, 0.0084746, 0.00929945, 0.00812672, 0.02722225, 0.0244232863, 0.0178777538, 0.00845386, 0.00967415, 0.00833878, 0.02646318, 0.0245782994, 0.0166630577, 0.00828766, 0.00953407, 0.0085167, 0.02857049, 0.0237219073, 0.0162048116, 0.00801033, 0.00903351, 0.00834004, 0.03002578, 0.02448054, 0.01671871, 0.00857334, 0.00936561, 0.00816971, 0.02720849, 0.0244915932, 0.0179437101, 0.00848841, 0.00967651, 0.00832974, 0.02621722, 0.0245575849, 0.0163589492, 0.00828089, 0.00957412, 0.00851038, 0.02857465, 0.0237596147, 0.0159645062, 0.00797827, 0.00908997, 0.00830712, 0.02986648, 0.0244557429, 0.01657537, 0.00846515, 0.00941104, 0.00809207, 0.02732089, 0.0243052803, 0.0178413745, 0.00849869, 0.00973676, 0.00829547, 0.0265992, 0.0245295577, 0.0166895725, 0.00830676, 0.00961484, 0.00848367, 0.02880693, 0.0238666683, 0.0162153803, 0.00810735, 0.00916201, 0.00830488, 0.03057018, 0.0243249275, 0.0167692713, 0.00866393, 0.00940125, 0.00814324, 0.02756041, 0.0243862551, 0.0178072918, 0.00850883, 0.00970443, 0.00824605, 0.02661897, 0.0244125836, 0.0164821129, 0.00831717, 0.00957737, 0.00845447, 0.02865953, 0.0234741215, 0.0161164086, 0.00810315, 0.00913436, 0.00826721, 0.03023562, 0.024244966, 0.0165553596, 0.00851204, 0.00938519, 0.008037, 0.02761855, 0.0244498402, 0.0178768877, 0.00844808, 0.00982823, 0.00829419, 0.02700723, 0.0247503929, 0.0168212466, 0.00834422, 0.00975806, 0.00847869, 0.0294337, 0.0240680519, 0.0162827149, 0.00805832, 0.00929272, 0.00832929, 0.03075591, 0.0248880554, 0.0167744458, 0.00857426, 0.00954223, 0.00817794, 0.02784512, 0.024807157, 0.0180508737, 0.00845797, 0.00995582, 0.00843305, 0.02733201, 0.0246681869, 0.0164572597, 0.00819187, 0.00974389, 0.00855467, 0.02928641, 0.0239189044, 0.0161149912, 0.00791538, 0.00916217, 0.00835098, 0.03054966, 0.0245250706, 0.0163227394, 0.00842013, 0.00945202, 0.00827878, 0.02742824, 0.0240836367, 0.0176101979, 0.00852105, 0.00977628, 0.00842188, 0.02658193, 0.0242244676, 0.0162969809, 0.0081609, 0.00950595, 0.00847784, 0.02831462, 0.0237152036, 0.0166097302, 0.00816471, 0.00910754, 0.00828668, 0.03033881, 0.0247039869, 0.0170464441, 0.00853902, 0.00953191, 0.00821673, 0.02815555, 0.0244738963, 0.0185535103, 0.00869145, 0.01001026, 0.00849213, 0.0275291, 0.0248413477, 0.0174555965, 0.00855703, 0.00965074, 0.00858766, 0.02906315, 0.0242656786, 0.0171496812, 0.00823426, 0.00911291, 0.00840848, 0.03070492, 0.0248422734, 0.0173925553, 0.0087917, 0.00947585, 0.00830077, 0.02768823, 0.0248346403, 0.0190119781, 0.00873466395, 0.00975889713, 0.00847206, 0.02686741, 0.0248980578, 0.0175625794, 0.0084607, 0.00948904, 0.00865628, 0.02865175, 0.0241319332, 0.0170995444, 0.00820098, 0.00915517, 0.00847128, 0.03019931, 0.02477299, 0.01765696, 0.0089179, 0.00934756, 0.00808638, 0.02738281, 0.0248293374, 0.0193831362, 0.00892596692, 0.00970087014, 0.00824441, 0.02636224, 0.0250902865, 0.0178060401, 0.0087011, 0.0095539, 0.00832312, 0.02842914, 0.024487054, 0.0174095184, 0.00841003, 0.00908475, 0.00816559, 0.02998294, 0.0252734181, 0.0180110652, 0.00890893, 0.00938104, 0.00809887, 0.02769318, 0.0251867902, 0.0193586461, 0.00885253306, 0.00970909558, 0.00827243, 0.02707417, 0.0252239667, 0.0178762451, 0.00877674, 0.00954215, 0.00845947, 0.02879047, 0.0245567542, 0.0176076721, 0.00849479, 0.00908371, 0.00826357, 0.03001243, 0.0252205729, 0.0180853214, 0.00904833, 0.00944606, 0.00809374, 0.02752396, 0.0248892326, 0.0191129763, 0.00901292637, 0.00977260992, 0.00828346, 0.02655418, 0.0251343828, 0.0179655701, 0.00877396, 0.00955287, 0.00833497, 0.02907908, 0.0244504977, 0.017588621, 0.008331, 0.00908928, 0.0081663, 0.03031357, 0.0245949794, 0.0177435856, 0.00883898, 0.00931285, 0.00796422, 0.02734059, 0.0246103853, 0.018951837, 0.00879339315, 0.00969668292, 0.00823325, 0.02725558, 0.024982173, 0.0176038463, 0.00869969, 0.00948248, 0.0084297, 0.02890152, 0.023915546, 0.0173621867, 0.00861314, 0.00915033, 0.00831143, 0.03027995, 0.0244876556, 0.0177489147, 0.00920686, 0.00941496, 0.00804378, 0.02729629, 0.0246525351, 0.0191299301, 0.00907216, 0.00976036, 0.00825521, 0.02638045, 0.0251427237, 0.0179152805, 0.00894037, 0.00952502, 0.00847542, 0.02777259, 0.0239844043, 0.0174722318, 0.00871037, 0.00915039, 0.00827064, 0.02843569, 0.0241335407, 0.0177650917, 0.00908025168, 0.00928641297, 0.00808953, 0.02641704, 0.0242317393, 0.0188942384, 0.00891940203, 0.00966918468, 0.00827208, 0.02560546, 0.0239554662, 0.0176163279, 0.00911667, 0.00976629, 0.0083874, 0.02721078, 0.022926433, 0.0166881066, 0.00868542, 0.00926385, 0.0081301, 0.0288086, 0.0236965995, 0.0178567246, 0.00927594, 0.00943899, 0.00795815, 0.02699801, 0.0241058115, 0.0191787463, 0.00903790072, 0.0101015856, 0.00821088, 0.02668673, 0.0243042372, 0.0185989141, 0.0089328, 0.00967082, 0.00834448, 0.02936019, 0.023973966, 0.018488083, 0.00889929, 0.00944433, 0.0081955, 0.03111858, 0.0243814997, 0.0184150208, 0.00917605, 0.0095204, 0.00816352, 0.02880328, 0.0244744178, 0.0197646581, 0.00910618622, 0.0097557269, 0.00843203, 0.02911078, 0.0243669357, 0.0186803099, 0.00907728, 0.00939717, 0.00861797, 0.0308346, 0.0237806533, 0.0184422992, 0.00848921, 0.00895984, 0.00867646, 0.03183648, 0.0239007641, 0.0183509625, 0.00909763668, 0.0094704926, 0.00863756, 0.02766865, 0.0233097523, 0.0195475724, 0.00917985197, 0.00985504314, 0.00880254, 0.02745227, 0.0230122283, 0.0183753353, 0.00896383, 0.00979025, 0.00887053, 0.02958012, 0.0226975344, 0.0180518441, 0.00856044, 0.00922327, 0.00879515, 0.03100748, 0.0233549885, 0.018819565, 0.00925461, 0.00989657, 0.00857311, 0.02797029, 0.0233886037, 0.0197079796, 0.00923600979, 0.0101617798, 0.00873033, 0.02728115, 0.0234248322, 0.0184303243, 0.00901395, 0.00987943, 0.00903638, 0.02956637, 0.0228181947, 0.0181568172, 0.00866955, 0.00950642, 0.00873665, 0.03265169, 0.0239258632, 0.018931821, 0.00921850186, 0.00984193012, 0.00856974, 0.0285833, 0.0233986508, 0.0197874997, 0.00905432273, 0.00995111186, 0.0087286, 0.0277759, 0.0230098907, 0.0177597012, 0.00879738, 0.00987287, 0.00872195, 0.0282681, 0.0225883629, 0.0174522046, 0.00853025, 0.00953511, 0.00890572, 0.02985802, 0.0234637298, 0.0180798098, 0.00919632334, 0.0098626446, 0.00840836, 0.02718373, 0.0236769691, 0.0193092246, 0.00904998556, 0.0101450058, 0.00845258, 0.02719072, 0.0239402615, 0.018043533, 0.00899076, 0.0100281, 0.00866188, 0.02981642, 0.0234337002, 0.0178094599, 0.0085691, 0.00944843, 0.00850707, 0.03023445, 0.0237791669, 0.0180259626, 0.00921849441, 0.00987804588, 0.008189, 0.0277025, 0.0240053106, 0.0193397962, 0.00895374548, 0.0100153768, 0.00833304, 0.02697267, 0.0241674501, 0.0180075821, 0.00896745, 0.00985617, 0.00852375, 0.02953097, 0.0236198381, 0.0179245546, 0.0087844, 0.00943103, 0.00834477, 0.03093554, 0.0241777971, 0.0184589867, 0.00925790053, 0.00983819552, 0.00815813, 0.02836774, 0.0242631286, 0.0194667559, 0.00920372456, 0.0101669701, 0.00832724, 0.02736909, 0.0242789052, 0.0181357227, 0.00901861, 0.00984505, 0.00847187, 0.0293596, 0.0242352895, 0.0180260744, 0.00889832, 0.00940884, 0.00832329, 0.0306606, 0.0245599151, 0.0184276812, 0.0095244702, 0.00987218507, 0.00816587, 0.02787646, 0.0242543407, 0.0198789332, 0.0094215218, 0.0102262897, 0.00831905, 0.02726322, 0.0242885817, 0.0184153635, 0.00927564, 0.00994548, 0.00847253, 0.02975165, 0.0241329521, 0.0181480553, 0.00904492, 0.00957436, 0.00832135, 0.03144001, 0.0248177145, 0.0191652812, 0.00971943, 0.00997502, 0.00817999, 0.02821651, 0.024639925, 0.019907942, 0.00964751001, 0.0102752186, 0.00835591, 0.02765287, 0.0246445984, 0.018678844, 0.00953603, 0.00984587, 0.00848804, 0.02998904, 0.0243980754, 0.0183678176, 0.00931501, 0.0093856, 0.00831579, 0.03176684, 0.024699783, 0.0189807713, 0.00994314346, 0.00990997348, 0.00812787, 0.02829496, 0.0248491634, 0.0205310211, 0.0098153688, 0.0100435931, 0.00843414, 0.02762136, 0.0248911753, 0.0187343322, 0.00951594114, 0.00971074309, 0.00855084, 0.02980268, 0.0241057612, 0.0185154565, 0.0092922, 0.00919176, 0.008409, 0.03116222, 0.0247807577, 0.0193213392, 0.00989951845, 0.00981841702, 0.00820119, 0.02757023, 0.0241357759, 0.0199309681, 0.00981836673, 0.0101046897, 0.00838931, 0.02661315, 0.0238185152, 0.0183670335, 0.00955658779, 0.00978257321, 0.00853116, 0.02815128, 0.0238126963, 0.0182685126, 0.00911436, 0.00928879, 0.00832848, 0.03012848, 0.0241493024, 0.0187586099, 0.00977160502, 0.00980942789, 0.00813005, 0.02738959, 0.024109859, 0.020342689, 0.00977716129, 0.0102208182, 0.008362, 0.02727226, 0.0244286712, 0.018982904, 0.00968800113, 0.00991353486, 0.00864077, 0.02917728, 0.023508491, 0.0187644195, 0.00921519287, 0.00920298509, 0.00830397, 0.03044972, 0.0238520633, 0.0190466661, 0.00967088435, 0.00986353401, 0.00805051, 0.0281455, 0.0241507161, 0.0201119725, 0.00986088905, 0.0101043088, 0.00821959, 0.02695772, 0.0241006073, 0.0186643824, 0.00971063692, 0.00993264839, 0.00840869, 0.02861774, 0.0232362859, 0.018027762, 0.00907170121, 0.0095189698, 0.00820545, 0.02922679, 0.0229890626, 0.0184670445, 0.00959236734, 0.00979040097, 0.00794252, 0.02720347, 0.0236652773, 0.0191112142, 0.00942434464, 0.00995657314, 0.00803981, 0.02587215, 0.0243024733, 0.0179784447, 0.00955515634, 0.00967896078, 0.0083005, 0.02719533, 0.024051534, 0.0179056861, 0.00956475548, 0.0091120787, 0.00828386, 0.02867341, 0.0250140987, 0.0182459746, 0.0104513858, 0.00991398469, 0.0081699, 0.02582626, 0.0256257076, 0.0197049063, 0.0104696099, 0.01033556, 0.00824594, 0.02439979, 0.026955992, 0.0184292309, 0.0102504585, 0.0103213601, 0.00830915, 0.02571711, 0.0248784181, 0.0187439565, 0.0100727174, 0.00964633096, 0.00829397, 0.0271423, 0.0247397125, 0.0194922034, 0.0104954522, 0.0102507696, 0.00806013, 0.02500956, 0.0258687139, 0.0208465829, 0.010468143, 0.0107127633, 0.00836397, 0.02480806, 0.0259526186, 0.0207597762, 0.0104085216, 0.0108536286, 0.00845423, 0.02714732, 0.0251835007, 0.0183900874, 0.00968882907, 0.0102147413, 0.00840019, 0.02955262, 0.025659224, 0.0189077891, 0.0103001362, 0.0109017612, 0.0081747, 0.02687269, 0.0256206635, 0.019494528, 0.0100319851, 0.0110501712, 0.00834842, 0.02663267, 0.0251360182, 0.0180383828, 0.0100070247, 0.0108917858, 0.00852354, 0.02872442, 0.0242528636, 0.0178299267, 0.00979723, 0.01032717, 0.00824156, 0.02976198, 0.0251651891, 0.019265227, 0.010461906, 0.011360188, 0.00800728, 0.0268175, 0.0244002882, 0.0194259621, 0.0101376828, 0.0108952904, 0.00820948, 0.02638138, 0.0243752412, 0.0183866285, 0.00998650212, 0.0104154926, 0.0083273, 0.02801423, 0.0231650379, 0.01759707, 0.00952959061, 0.00969311222, 0.00804082, 0.02924161, 0.0240617823, 0.0190947726, 0.0100646466, 0.0106123621, 0.00790261, 0.02639504, 0.0243876353, 0.0206523649, 0.0103973774, 0.0108261211, 0.00812717, 0.0257409, 0.0248079915, 0.0197752751, 0.0100856777, 0.0107561918, 0.00829124, 0.02734035, 0.0235624239, 0.0194437634, 0.00981791, 0.01069134, 0.00805675, 0.02866823, 0.0244911574, 0.0201870874, 0.010348116, 0.0112213008, 0.0079186, 0.02565193, 0.0250020325, 0.0219490025, 0.0102860387, 0.0107368743, 0.00812803, 0.02555071, 0.0252354629, 0.0198102165, 0.0102857919, 0.0111698974, 0.0084713, 0.02747986, 0.0252475534, 0.0194146335, 0.00999335, 0.01088286, 0.0082941, 0.02889416, 0.0255529005, 0.0206532236, 0.010363901, 0.0113580134, 0.00807977, 0.02684136, 0.0262712222, 0.0221395865, 0.01029721, 0.0116892075, 0.00828964, 0.02671291, 0.0260952208, 0.0199029036, 0.0103811789, 0.0113625713, 0.00859789, 0.02858671, 0.0256485194, 0.0202833004, 0.00999519, 0.01079797, 0.00840107, 0.02967996, 0.0264301579, 0.0208678916, 0.0105367014, 0.0112273442, 0.00821106, 0.02755194, 0.0259715728, 0.0213905945, 0.0104029477, 0.0113781327, 0.00830962, 0.02687389, 0.0260831937, 0.0192815941, 0.0104127061, 0.0106386598, 0.00840882, 0.0280233, 0.0249794628, 0.0190824773, 0.00972482, 0.01013937, 0.0083908, 0.02962198, 0.0255764369, 0.0192104708, 0.0103809191, 0.0105424682, 0.00815598, 0.02805253, 0.0260247253, 0.0207071323, 0.0101303067, 0.010432669, 0.00871586, 0.02682838, 0.0278524552, 0.0182940494, 0.0100277327, 0.010418294, 0.00891225, 0.02822312, 0.0266897678, 0.0179995056, 0.0094029028, 0.00959829427, 0.00832705, 0.03041, 0.0268731434, 0.0181739628, 0.00976895727, 0.00968319457, 0.00817579, 0.0268287, 0.0262909885, 0.0194130745, 0.0100563932, 0.00993106421, 0.00820213, 0.02571676, 0.0256823637, 0.0178565979, 0.0102289403, 0.0102965198, 0.00873464, 0.02760801, 0.025128318, 0.0184804108, 0.0104083437, 0.0101160966, 0.008747, 0.03002535, 0.0259960741, 0.0190490857, 0.0108013516, 0.0102162175, 0.00830754, 0.02717564, 0.0253470987, 0.0187044796, 0.0103888242, 0.0102962572, 0.00825428031, 0.0256464146, 0.0256858002, 0.0181707796, 0.0107285408, 0.0102293454, 0.00861270633, 0.0272372793, 0.0265235621, 0.0187511146, 0.01048851, 0.01076121, 0.00925583206, 0.0292431023, 0.0278825518, 0.0187667292, 0.0101756016, 0.0106165241, 0.00976891071, 0.0269917008, 0.0274330061, 0.018930262, 0.010695938, 0.0113054048, 0.00952377263, 0.0270843972, 0.0276690573, 0.016793143, 0.0104532903, 0.0104342848, 0.0088195838, 0.0307821762, 0.0278445389, 0.0165735967, 0.00985171832, 0.00940975733, 0.00829186011, 0.0310931895, 0.0276683774, 0.0169570297, 0.0106113609, 0.00972442515, 0.00816639978, 0.0289840922, 0.0282340497, 0.0190812647, 0.0120978896, 0.0121935187, 0.00935161673, 0.0278754458, 0.0295831058, 0.0184321869, 0.0118046468, 0.0124030448, 0.00953221787, 0.0301209185, 0.0277773775, 0.0181644857, 0.01164294, 0.01157787, 0.00880714599, 0.0318957642, 0.028095413, 0.0173078142, 0.0116942162, 0.0113992095, 0.00858732779, 0.0284206886, 0.0271462221, 0.0199263953, 0.0124186389, 0.0135124112, 0.00921861, 0.02765653, 0.0275744516, 0.0203374419, 0.0120764347, 0.0119804824, 0.00938591082, 0.0305704121, 0.0252342131, 0.0212467574, 0.01183538, 0.01246347, 0.00990288, 0.03159552, 0.0263175312, 0.0248453543, 0.0126213841, 0.0116667813, 0.00899568945, 0.029620925, 0.0254199468, 0.0202738997, 0.0113410316, 0.0116515663, 0.00898108166, 0.0281485412, 0.0265886802, 0.0182149597, 0.0111031029, 0.0114167621, 0.00925657526, 0.0300272815, 0.0263276659, 0.0179993864, 0.0109884823, 0.0111320606, 0.00915782992, 0.032137204, 0.0273953341, 0.0186230429, 0.0114691267, 0.0117154801, 0.00886800885, 0.0287252199, 0.0263044871, 0.0197738875, 0.0113205193, 0.0120622776, 0.00915933028, 0.0280594323, 0.0265500396, 0.0181153435, 0.010885953, 0.0118597075, 0.0091322232, 0.0296801403, 0.0266161282, 0.017917648, 0.0105162123, 0.011319953, 0.00894673262, 0.0315417051, 0.0274563003, 0.0185305998, 0.0113541698, 0.0120642669, 0.00864632707, 0.0287501216, 0.0262220856, 0.0194080565, 0.0113466047, 0.0122369397, 0.00894547347, 0.0279729776, 0.0272634998, 0.0181787964, 0.0108293844, 0.0120827742, 0.00906999409, 0.0299420841, 0.0266125426, 0.0186039116, 0.0105846021, 0.0115802875, 0.00893298909, 0.0321281292, 0.0274175163, 0.0190877616, 0.0112386253, 0.0120099075, 0.00856103003, 0.0292064808, 0.0276232325, 0.0199162047, 0.0112021109, 0.0122413794, 0.00890855026, 0.0285312124, 0.0282395408, 0.0187748317, 0.0106341243, 0.0119216265, 0.0088232737, 0.0309233591, 0.0279508885, 0.0186583921, 0.0108429892, 0.0114880418, 0.00881693233, 0.0325628147, 0.0278742071, 0.0190825425, 0.0114788618, 0.0117003741, 0.00857575797, 0.0293460172, 0.0273473784, 0.020781735, 0.0112607637, 0.0121163791, 0.00879678689, 0.0286593717, 0.0280589052, 0.0199069269, 0.011192699, 0.0123518081, 0.00897211116, 0.0312436633, 0.028461786, 0.0196881909, 0.0111778677, 0.0117963934, 0.00901602674, 0.0327244587, 0.0282360818, 0.0186902806, 0.0117016044, 0.0120556867, 0.008699595, 0.0297086686, 0.0278258175, 0.0195643622, 0.0115248673, 0.0122740669, 0.0089588277, 0.028755784, 0.0277728494, 0.0184348337, 0.0113746999, 0.0124331443, 0.00940879434, 0.0310428776, 0.0282082912, 0.0181916617, 0.0112762284, 0.0118006635, 0.00914580375, 0.0326836072, 0.028434502, 0.0199528672, 0.0116123362, 0.012359634, 0.00878924038, 0.0294609834, 0.0271461885, 0.0201466326, 0.0116233435, 0.0124931643, 0.00915658753, 0.0285972226, 0.0282054693, 0.0184484459, 0.0115257697, 0.0124183809, 0.00928375404, 0.0311642513, 0.0287352372, 0.0186380334, 0.0110127078, 0.0117881037, 0.00889336038, 0.032890711, 0.0296456702, 0.0191748496, 0.011609843, 0.0124815041, 0.00859632157, 0.0302806161, 0.0289218519, 0.0201504659, 0.0113847153, 0.0129245976, 0.00889076386, 0.0301467571, 0.0291654896, 0.0195679571, 0.0112099359, 0.0129186176, 0.009107491, 0.0320800543, 0.0305423085, 0.018547561, 0.0108834924, 0.0110773426, 0.00879195705, 0.0306780692, 0.0321143717, 0.019054722, 0.011140164, 0.011948402, 0.00855335128, 0.0290154032, 0.0309287291, 0.0202223528, 0.0110029029, 0.0121423425, 0.00865417, 0.02784883, 0.031636674, 0.0186902117, 0.0105227493, 0.0117743583, 0.00860005338, 0.0291914642, 0.0313483663, 0.0174779724, 0.010202433, 0.0109959003, 0.00832448527, 0.030675672, 0.0322848558, 0.0183533132, 0.0107742958, 0.0115748746, 0.00814673025, 0.0274225548, 0.0328010321, 0.0192287043, 0.0111093447, 0.0116950935, 0.00818558689, 0.0259986464, 0.0337876529, 0.0162928626, 0.00944217946, 0.0109685175, 0.00795748364, 0.0282383319, 0.0329356454, 0.0153855402, 0.0093455445, 0.0104094446, 0.0080054896, 0.0301823299, 0.0353196524, 0.0172970723, 0.010285534, 0.0111799305, 0.00810114, 0.02844141, 0.032127779, 0.0176728945, 0.0101630166, 0.0114062475, 0.00824665, 0.02748725, 0.0326954387, 0.0152362827, 0.0098235691, 0.0110163512, 0.00870129, 0.02941618, 0.0325499438, 0.0156075628, 0.00958117563, 0.0105625866, 0.00800103787, 0.0303765088, 0.0354222767, 0.0154477581, 0.0101719815, 0.0108322436, 0.00778290723, 0.0269984752, 0.0335527509, 0.0162426811, 0.0101755913, 0.0108437464, 0.00795519, 0.02693484, 0.0319155864, 0.0141024385, 0.00994372088, 0.0107180197, 0.00808278471, 0.0283752028, 0.030891737, 0.0135410884, 0.00966481026, 0.0103304926, 0.00815039966, 0.0297469683, 0.0325165354, 0.0142356548, 0.0102977157, 0.0107574761, 0.00781582296, 0.0265222266, 0.0308843516, 0.0144928163, 0.0102897668, 0.0109575409, 0.00789244, 0.02571885, 0.0304519217, 0.0128609575, 0.00988609809, 0.0106877871, 0.00798206031, 0.0262978449, 0.0296142083, 0.0127004702, 0.00983385742, 0.0101438565, 0.0076427632, 0.0284922533, 0.0307371523, 0.013361169, 0.010421589, 0.0107442606, 0.00764155155, 0.0263101794, 0.0313152783, 0.0138866398, 0.0100941649, 0.0109046046, 0.00776286423, 0.025414221, 0.0302993041, 0.0124954004, 0.00997029804, 0.010837269, 0.00825948454, 0.027117569, 0.0299376678, 0.0126824025, 0.00985412672, 0.0103463, 0.00806024577, 0.0275395326, 0.030150272, 0.0135831917, 0.0105298311, 0.0107558127, 0.00771397725, 0.0258612391, 0.0290987417, 0.0139675196, 0.0104445936, 0.0109899584, 0.00784451, 0.02434921, 0.029177716, 0.013033065, 0.0102601871, 0.0108153773, 0.0081093, 0.02649759, 0.0285177827, 0.0130366897, 0.00978084095, 0.00998905767, 0.00768152112, 0.0278519932, 0.0308162831, 0.0139011946, 0.010280041, 0.0104500949, 0.00744781, 0.02617511, 0.0303242449, 0.0144121479, 0.0102226902, 0.0107339928, 0.00757535, 0.02441488, 0.0300556142, 0.0133033553, 0.00951695535, 0.0108527625, 0.00821337, 0.02641809, 0.0295290183, 0.0133273862, 0.00945218466, 0.0102871787, 0.0080684321, 0.0277411528, 0.0296904314, 0.0141992653, 0.0103286114, 0.0114685493, 0.00782073475, 0.0260484163, 0.0300679859, 0.0146490922, 0.0102497442, 0.0108579341, 0.00817701, 0.02536142, 0.0299475547, 0.0142207872, 0.00992791355, 0.01092193, 0.0083665, 0.02653631, 0.0291088987, 0.0136900516, 0.0100109149, 0.00988340564, 0.00825851224, 0.0284260232, 0.0318668447, 0.0142138358, 0.0105046425, 0.0107093416, 0.00781743042, 0.0249913726, 0.0290173627, 0.014411659, 0.010464414, 0.0106062312, 0.00799148, 0.02340271, 0.0306842998, 0.013289378, 0.0100000706, 0.0104458909, 0.00813712, 0.02635862, 0.0307958741, 0.0136580057, 0.0097071249, 0.0102045694, 0.00804310013, 0.0276579317, 0.0297265742, 0.0139452014, 0.0105570517, 0.0102958977, 0.0078542, 0.02485059, 0.0297258645, 0.0149951428, 0.0109123942, 0.0113270311, 0.0087192, 0.02497212, 0.0300702117, 0.0138992164, 0.0105622932, 0.011227699, 0.00874952, 0.02737658, 0.0299459901, 0.0141077703, 0.0103121046, 0.0107472157, 0.00856396, 0.02903145, 0.0315566994, 0.0151815256, 0.0109798573, 0.0114662712, 0.00838586, 0.02668713, 0.0308066122, 0.0155176511, 0.0107381102, 0.0115497736, 0.00874635, 0.0257346, 0.0308853127, 0.0144868987, 0.0100503098, 0.0111491559, 0.00892228, 0.02810832, 0.030781053, 0.0144254304, 0.00987577066, 0.0107257776, 0.00896764, 0.02982199, 0.0317335352, 0.0151571985, 0.0108394818, 0.0120807812, 0.00872299, 0.02691711, 0.0319023915, 0.0151979905, 0.010827628, 0.0121639706, 0.00894538, 0.02673205, 0.0326964855, 0.014218281, 0.0104410267, 0.0112688318, 0.0089409, 0.02921069, 0.0311679374, 0.0141935553, 0.010217973, 0.0108585022, 0.00887081, 0.03076189, 0.0313130431, 0.0149568329, 0.0107946033, 0.0117044104, 0.00846334, 0.02770974, 0.0309465788, 0.0153662059, 0.0107033672, 0.0120197795, 0.00874954, 0.0264934, 0.0318537168, 0.0140818795, 0.010363847, 0.0114034712, 0.00914052, 0.02862184, 0.0308728982, 0.0138273435, 0.010085077, 0.0109840538, 0.00892166, 0.02977261, 0.0323019102, 0.0147293117, 0.0105726132, 0.0117367115, 0.00869604, 0.0278709, 0.0319381244, 0.0151389437, 0.0107883979, 0.0118405335, 0.00892625, 0.02719152, 0.0322693512, 0.0142990081, 0.0105890669, 0.0114195077, 0.00906454, 0.02917916, 0.0312333759, 0.014099787, 0.0103443181, 0.0109459721, 0.00897899, 0.03037568, 0.0327850655, 0.0151276309, 0.0111731933, 0.0117098121, 0.00880448, 0.02778647, 0.032561034, 0.0153411943, 0.0108539965, 0.0119449468, 0.00905937, 0.02664026, 0.0336944312, 0.0143455043, 0.0104575036, 0.0117701311, 0.00917634, 0.02930191, 0.0332122296, 0.0140375616, 0.0104841786, 0.0110912658, 0.00901122, 0.03055495, 0.0335511975, 0.0149313537, 0.0110705895, 0.0117284339, 0.00866378, 0.0277354, 0.0336406231, 0.0151285473, 0.0110749332, 0.012141129, 0.00885491, 0.02674686, 0.0340458639, 0.014328381, 0.0105957445, 0.011751852, 0.00900714, 0.02871385, 0.0320925899, 0.014127613, 0.0102594895, 0.0116711427, 0.00887247, 0.03058813, 0.0333291106, 0.0152343158, 0.0109184133, 0.0124364411, 0.00877418, 0.02879222, 0.0327519253, 0.0155475158, 0.0109013049, 0.012461612, 0.00895769, 0.02709515, 0.0338954367, 0.0146224564, 0.0103760716, 0.0120711457, 0.00908964, 0.02903519, 0.0328986049, 0.0143776592, 0.0102099907, 0.0115436958, 0.00907467119, 0.0311095603, 0.0347012617, 0.0157375, 0.0108615821, 0.0125413062, 0.00886132, 0.02959644, 0.0354062095, 0.0159612931, 0.0108724535, 0.0121072168, 0.00928404, 0.02810564, 0.0356760435, 0.0145568773, 0.0109492606, 0.0121422224, 0.00955473, 0.03042574, 0.0338964202, 0.0144427475, 0.0107937986, 0.0121345315, 0.00953746, 0.03206886, 0.0343095362, 0.0154145416, 0.0115912743, 0.0126290526, 0.00901388, 0.02842917, 0.0329628997, 0.0155082121, 0.0112249106, 0.0117881158, 0.00931812, 0.02698682, 0.0332734175, 0.0145588275, 0.0108356187, 0.0114365732, 0.00964504, 0.02863083, 0.0316478498, 0.0144471396, 0.0107493615, 0.0106987273, 0.00962063, 0.02979529, 0.0327704959, 0.0152182709, 0.0114742368, 0.01137558, 0.00929359, 0.02726211, 0.0334189795, 0.0158476532, 0.0109487697, 0.011645928, 0.00943979, 0.027009, 0.0336188599, 0.0145366732, 0.0102824774, 0.0112451706, 0.00972167, 0.02880459, 0.0328622833, 0.014778235, 0.0101963421, 0.0108354026, 0.00949455705, 0.0302059837, 0.0328020342, 0.0160555243, 0.0108124092, 0.0114037395, 0.00913749, 0.02866488, 0.0319574289, 0.0162884742, 0.0110975122, 0.0116963498, 0.00928476, 0.02692724, 0.0323081128, 0.0154827666, 0.010458353, 0.0112001244, 0.0095629, 0.02876835, 0.0321468636, 0.0155333495, 0.0102959862, 0.0104623465, 0.00938440766, 0.0299771782, 0.0317620672, 0.0160473362, 0.0110508902, 0.0113816829, 0.00919856876, 0.0257112999, 0.0305659976, 0.0163433868, 0.0110570397, 0.0114692887, 0.00944443, 0.0249148, 0.0305879973, 0.0148918759, 0.0108262328, 0.010941471, 0.00929331, 0.02553697, 0.0291411709, 0.0150212375, 0.010554133, 0.00993963704, 0.00927752536, 0.0275369603, 0.0293668713, 0.0161685217, 0.0115711438, 0.0108777918, 0.00907281507, 0.0259707086, 0.029346047, 0.0161503721, 0.0113498885, 0.0112530254, 0.00927199, 0.02505388, 0.0294340272, 0.0150614399, 0.0112259472, 0.0109170629, 0.00937742, 0.02650928, 0.0293676909, 0.0150033785, 0.0108126942, 0.010432939, 0.009364645, 0.0284879375, 0.0299984775, 0.0159776509, 0.0116265044, 0.0114962105, 0.00906159915, 0.0259976294, 0.030360559, 0.0165609047, 0.0116063245, 0.0117286062, 0.00927352, 0.02568735, 0.0311670061, 0.0152881537, 0.0112974979, 0.0111471787, 0.00948378351, 0.0273989309, 0.029772399, 0.0153336748, 0.0108166225, 0.0108500393, 0.00949954893, 0.0289641134, 0.0293285847, 0.0162141956, 0.0117933759, 0.0117358696, 0.00937420875, 0.0267908797, 0.0290153362, 0.0165539943, 0.0111440979, 0.0117962705, 0.00917029, 0.02673925, 0.0304001272, 0.0152296368, 0.0109526329, 0.0110628391, 0.00901383, 0.02663608, 0.0291086417, 0.0145637477, 0.0106105506, 0.0104704648, 0.0090914052, 0.028404532, 0.0293654911, 0.0162890404, 0.0115726721, 0.0113084745, 0.0090127904, 0.0261224099, 0.0282340404, 0.0168708842, 0.0117139583, 0.0119240861, 0.00918124, 0.02553895, 0.0291525442, 0.015385041, 0.0111027677, 0.0117565934, 0.00942118, 0.02671206, 0.0269496161, 0.0152191063, 0.0109221982, 0.0111897169, 0.00936867204, 0.0283841342, 0.0280790981, 0.0167130306, 0.0115345418, 0.0118764397, 0.00900038, 0.02569604, 0.0295426529, 0.0170033835, 0.0115224347, 0.0122707617, 0.00914446, 0.02430661, 0.0303736571, 0.0156945139, 0.0112721203, 0.0120634185, 0.00973741896, 0.0275197122, 0.0286127497, 0.0157729648, 0.0109194275, 0.0113216517, 0.00942349248, 0.0278968234, 0.028806027, 0.016990684, 0.0115734832, 0.0115920445, 0.00901491102, 0.0254185759, 0.0293136816, 0.0172990281, 0.0112951864, 0.011638389, 0.00926132, 0.02528478, 0.0333787389, 0.0153795881, 0.0107676247, 0.0110698109, 0.00925058, 0.02718876, 0.0301993266, 0.0150363566, 0.0102521004, 0.0103479214, 0.00892262347, 0.0292650685, 0.030281255, 0.0168078374, 0.0111832293, 0.0110372184, 0.00879537, 0.0270903, 0.0325787142, 0.0170730464, 0.0110793896, 0.0116469609, 0.00921453, 0.02646259, 0.0339586809, 0.0161735676, 0.0107980566, 0.0119838752, 0.00942415, 0.02769648, 0.0307483152, 0.0164888948, 0.0105576999, 0.0119094197, 0.00949026179, 0.027202107, 0.0317562222, 0.0164599828, 0.0105965324, 0.0124122538, 0.00894827, 0.02567679, 0.0312974602, 0.0169745982, 0.0111820959, 0.0130854324, 0.01008328, 0.02965721, 0.0332780704, 0.0164493173, 0.0114076585, 0.011976446, 0.01027207, 0.03241397, 0.0340977572, 0.0170001891, 0.0116011994, 0.0112438388, 0.00993407, 0.0358084, 0.0354817957, 0.0178051069, 0.0123965638, 0.0116078733, 0.00978036, 0.03299078, 0.0333210491, 0.0179075804, 0.0125051411, 0.012046149, 0.00985305, 0.0338683, 0.0345619991, 0.0170936808, 0.012364462, 0.0119680492, 0.01042724, 0.0354399, 0.0342187993, 0.0171578974, 0.0120285377, 0.0108275805, 0.0098881, 0.03643821, 0.0347231, 0.01850665, 0.0126296589, 0.0117728207, 0.00996863, 0.03450467, 0.0349663571, 0.0190183911, 0.0128897987, 0.0121672247, 0.01052389, 0.03327572, 0.0361863784, 0.0184614509, 0.012248612, 0.0123691903, 0.01099364, 0.03759268, 0.035838373, 0.0184216965, 0.0121897515, 0.0116035286, 0.01030718, 0.03908684, 0.03910518, 0.01938816, 0.0127050038, 0.0120731248, 0.01012869, 0.03788278, 0.0359131843, 0.0192444306, 0.0122861909, 0.0118769864, 0.01023923, 0.03545142, 0.0374720655, 0.018106943, 0.012243811, 0.01137337, 0.0109026, 0.03775306, 0.0363758467, 0.0173928272, 0.0119603099, 0.0107484888, 0.01062792, 0.0405733, 0.03713062, 0.0183612, 0.0127484892, 0.0109267728, 0.0099982, 0.03556424, 0.0380199663, 0.0184926335, 0.0125749335, 0.011411204, 0.01041298, 0.03349731, 0.0366797261, 0.0176818948, 0.0122219985, 0.0107946945, 0.01068257, 0.03573087, 0.0345672444, 0.0170429051, 0.0117293252, 0.00985633582, 0.01019464, 0.03766726, 0.03551745, 0.01809487, 0.0124512659, 0.0101174228, 0.00972249, 0.03316246, 0.0342468247, 0.0179964546, 0.0122836214, 0.0105176019, 0.01014554, 0.03146895, 0.0361548327, 0.0174660869, 0.0120038791, 0.0102671441, 0.01053368, 0.0341136, 0.0351059474, 0.017237382, 0.0115789454, 0.00971623696, 0.01017702, 0.03626285, 0.03619903, 0.01784265, 0.0123360781, 0.0102533, 0.01008809, 0.03450071, 0.035049811, 0.0177147891, 0.0120016793, 0.0105791604, 0.01028937, 0.03348233, 0.0365795717, 0.0167570282, 0.0118438704, 0.0104965819, 0.0105206, 0.03433555, 0.0352255777, 0.016495809, 0.0112274606, 0.00996936113, 0.00970013, 0.03407948, 0.0353109948, 0.0175647493, 0.0123047214, 0.0109151741, 0.01008365, 0.03360256, 0.036573112, 0.0175973065, 0.0120421145, 0.0113072265, 0.0102576, 0.0326959, 0.0381531566, 0.0170586556, 0.0120539041, 0.0112284925, 0.01067126, 0.0348347, 0.035504844, 0.0164538715, 0.0119958054, 0.0108965654, 0.01063735, 0.03828498, 0.0375375859, 0.017701203, 0.0126936818, 0.0112798549, 0.01019195, 0.03474032, 0.0374583602, 0.018085869, 0.0127508771, 0.0115067177, 0.01039974, 0.03379591, 0.0383546092, 0.0181661099, 0.0128173279, 0.011273182, 0.01067235, 0.03474747, 0.0370709896, 0.0178418364, 0.0124672176, 0.0107181091, 0.01050189, 0.03948187, 0.0363083482, 0.0181626491, 0.0130173713, 0.0107868472, 0.01025865, 0.03570049, 0.0344569273, 0.0186512135, 0.0125940423, 0.0110548809, 0.01087044, 0.03393102, 0.0368181877, 0.0184919816, 0.0124719283, 0.0110645043, 0.01149576, 0.03656019, 0.0359968916, 0.0180274267, 0.012194789, 0.010483006, 0.0109982, 0.0387592, 0.0364901125, 0.0189547278, 0.0128191989, 0.0109608648, 0.01033638, 0.03621406, 0.0360997729, 0.0193156432, 0.012490917, 0.0110956607, 0.010748, 0.03513847, 0.0362111442, 0.0185390282, 0.0120361438, 0.0110418135, 0.01104885, 0.03825682, 0.0349080265, 0.0179589093, 0.0115818055, 0.0103173098, 0.01062349, 0.04000926, 0.0367202498, 0.019088747, 0.0121695856, 0.0108681768, 0.01041851, 0.03766358, 0.035625644, 0.0197424162, 0.0120135192, 0.0112608001, 0.01065581, 0.03593605, 0.0361283012, 0.0193201993, 0.011695534, 0.0112435492, 0.01092728, 0.0381084, 0.035102576, 0.018696893, 0.0113789896, 0.0106987637, 0.01042314, 0.03946897, 0.0369469412, 0.0197579078, 0.0119099086, 0.0111832498, 0.00992141, 0.03561777, 0.0359810069, 0.01976295, 0.0117781814, 0.0110429199, 0.01035651, 0.03410606, 0.0358459577, 0.0184323993, 0.0118267108, 0.0109717203, 0.01064028, 0.03650804, 0.0355978571, 0.0180842169, 0.0113925701, 0.010194879, 0.0101931, 0.03845417, 0.0359878354, 0.0190006811, 0.0121787032, 0.0107081439, 0.00979835, 0.03522196, 0.0358957574, 0.0195078999, 0.0119306101, 0.0111945504, 0.01048622, 0.03415739, 0.0369713083, 0.0190478712, 0.0116350157, 0.0111292675, 0.01068451, 0.03576006, 0.0353957862, 0.0192156713, 0.011176656, 0.0104669631, 0.01028258, 0.03902854, 0.03684104, 0.02054605, 0.0117042232, 0.0110030286, 0.01017621, 0.03599505, 0.0348063745, 0.0201684218, 0.0117599089, 0.0113870129, 0.01051857, 0.03387066, 0.0360949077, 0.0197953675, 0.0115007637, 0.0112800943, 0.01095547, 0.03468298, 0.0374508649, 0.019272197, 0.0108874617, 0.0105028292, 0.0103956, 0.0367244, 0.03770554, 0.0201191, 0.0116807939, 0.0109752808, 0.00978705, 0.03513664, 0.0367154628, 0.0210840926, 0.0119343111, 0.0116635989, 0.0105378, 0.03505936, 0.0367194712, 0.0202707183, 0.0116181606, 0.0112403631, 0.0110724, 0.03842504, 0.0357436426, 0.0200316459, 0.0111517943, 0.0108201941, 0.01012021, 0.0412407, 0.0362436, 0.02100907, 0.012010253, 0.0114667052, 0.00981889, 0.03995529, 0.035505265, 0.020749202, 0.0116914846, 0.0115903793, 0.01068003, 0.03810321, 0.0367300659, 0.0207545795, 0.011378604, 0.0119132819, 0.01066663, 0.03951275, 0.0377586372, 0.0201598965, 0.0111581571, 0.011261831, 0.01015292, 0.04200186, 0.03826191, 0.02133854, 0.0115459636, 0.0114326328, 0.00980802, 0.03933189, 0.0368519202, 0.0218427479, 0.0113734668, 0.0114400033, 0.01011727, 0.03749957, 0.0376841463, 0.0218400843, 0.0113751879, 0.0115763973, 0.01041996, 0.03951357, 0.0366675779, 0.0206210986, 0.0107554579, 0.0107446918, 0.00982427, 0.04071397, 0.03844587, 0.02176805, 0.0112648094, 0.0112194913, 0.00980559, 0.04008848, 0.0370670259, 0.0219767913, 0.0113723828, 0.011547911, 0.01016892, 0.04186092, 0.0389128961, 0.0220916271, 0.0113080703, 0.0118988985, 0.01062554, 0.04270641, 0.0386607572, 0.0216727667, 0.0107801985, 0.0114825098, 0.0105907, 0.04179311, 0.03842752, 0.02302475, 0.0113426503, 0.0116604269, 0.01022879, 0.03548338, 0.03615415, 0.02278413, 0.0115640881, 0.0120495157, 0.01048117, 0.03585035, 0.0371118672, 0.0237886701, 0.0112115312, 0.0120023526, 0.01104939, 0.03917876, 0.0382003635, 0.0228447933, 0.011586315, 0.0119013777, 0.01053269, 0.04215425, 0.037351, 0.02367315, 0.0119571891, 0.0119666224, 0.00996581, 0.03863374, 0.04029563, 0.02225357, 0.012091497, 0.0120309461, 0.01059395, 0.03582518, 0.0372749008, 0.022568427, 0.0119798323, 0.0121113928, 0.01099873, 0.04123313, 0.04060571, 0.022807, 0.0115842074, 0.0108501632, 0.01045693, 0.04545175, 0.03991898, 0.02407447, 0.0120115839, 0.0112498738, 0.01051282, 0.04185628, 0.04013924, 0.02347014, 0.0116630718, 0.0116895773, 0.01074253, 0.04180302, 0.0413742587, 0.0257287323, 0.0120310867, 0.0127501925, 0.0116625, 0.04702484, 0.0382955372, 0.0253183581, 0.0115887411, 0.0122828223, 0.01143938, 0.04949132, 0.04135328, 0.0251665, 0.0130934529, 0.0123270983, 0.01076746, 0.04325328, 0.0445912, 0.02814823, 0.0130581064, 0.0129396021, 0.01154599, 0.04489085, 0.0450436287, 0.0268420503, 0.0127831995, 0.0127032213, 0.01218088, 0.05048012, 0.04801746, 0.02632374, 0.0126133393, 0.0121511649, 0.01153956, 0.05123525, 0.0507788, 0.02884114, 0.0142462244, 0.0125222942, 0.01131862, 0.04549083, 0.04940745, 0.02869163, 0.0142318225, 0.0130548878, 0.01197806, 0.04453865, 0.0567115024, 0.0293858219, 0.0145992944, 0.0135534368, 0.01200525, 0.04322554, 0.05155616, 0.0266802, 0.0127039375, 0.0122533664, 0.01159365, 0.04330435, 0.05374571, 0.02849768, 0.0140614118, 0.0126247713, 0.01166624, 0.04315589, 0.05357433, 0.03052578, 0.015095978, 0.0137550971, 0.01183353, 0.0405211, 0.055417899, 0.0288962107, 0.0137518505, 0.0131645631, 0.01222884, 0.04343608, 0.0527991429, 0.0263768118, 0.0133057907, 0.0127425967, 0.0117759, 0.04556942, 0.05318445, 0.02718488, 0.0142812366, 0.012938669, 0.01115271, 0.04429758, 0.05452157, 0.02659479, 0.0132041946, 0.0130481562, 0.01213939, 0.04157282, 0.0538927391, 0.0275798347, 0.013169569, 0.0127484053, 0.01276395, 0.04434858, 0.05106383, 0.02675118, 0.0132231573, 0.0119279865, 0.0121049685, 0.0473183692, 0.05061297, 0.02803077, 0.0143523673, 0.0125116315, 0.0121547, 0.04288721, 0.04850736, 0.02706286, 0.0136817088, 0.0124075897, 0.01249498, 0.04134542, 0.0523690209, 0.027340414, 0.0134894662, 0.0125092231, 0.01258038, 0.04532342, 0.05098297, 0.02701995, 0.0132339261, 0.0117559182, 0.01281275, 0.04780189, 0.05511896, 0.02885508, 0.013729956, 0.0121959718, 0.01255127, 0.04361816, 0.05151379, 0.02843886, 0.0133999959, 0.0121934908, 0.01304388, 0.04230621, 0.0524473861, 0.0281831026, 0.0133723551, 0.0121277999, 0.01319488, 0.04396974, 0.0513794906, 0.0258611627, 0.0130939586, 0.0113204345, 0.01323412, 0.04699174, 0.0509895, 0.02744244, 0.0141363284, 0.0117886364, 0.01283916, 0.04244179, 0.04948552, 0.02794421, 0.0140278032, 0.012397171, 0.01373484, 0.04242263, 0.0525930598, 0.0302727073, 0.0142588336, 0.0121853203, 0.01416142, 0.04421274, 0.05557095, 0.03132961, 0.0143073723, 0.0116814971, 0.01368773, 0.04536884, 0.05651733, 0.03284267, 0.0145838801, 0.011760301, 0.01357686, 0.04195953, 0.05571387, 0.03798862, 0.015838515, 0.011627052, 0.01416227, 0.04220232, 0.0519642979, 0.0319026262, 0.0150966877, 0.0120483739, 0.01359043, 0.04247491, 0.0508001037, 0.0313772, 0.0138406558, 0.0114053153, 0.01323239, 0.04552214, 0.05086453, 0.02956659, 0.0135477409, 0.0115391742, 0.01282914, 0.04177434, 0.05109083, 0.03168346, 0.0134900874, 0.0118929632, 0.01288339, 0.04082312, 0.0476507954, 0.0344386324, 0.0153079433, 0.0129998187, 0.01430343, 0.04406644, 0.0491834208, 0.0320365243, 0.0143043455, 0.0121970857, 0.0139608, 0.04758572, 0.05208778, 0.0324915, 0.0158119928, 0.0125863347, 0.01406898, 0.04772157, 0.05232774, 0.0341825, 0.0149670448, 0.0126381284, 0.01418188, 0.04693006, 0.0585602708, 0.0365499407, 0.0151451025, 0.0127671016, 0.01414786, 0.04777025, 0.0581296645, 0.0337238945, 0.0139946351, 0.011216783, 0.01343846, 0.05224296, 0.05091927, 0.03432008, 0.0150659895, 0.0125552332, 0.01455474, 0.04745006, 0.0504692271, 0.0340215452, 0.0143234925, 0.0131464861, 0.01585474, 0.04717625, 0.055657614, 0.0379098728, 0.0144280382, 0.0127645945, 0.01676879, 0.05432255, 0.0592079125, 0.0383006558, 0.0141845243, 0.0118126245, 0.01860815, 0.05549957, 0.05832535, 0.0424863, 0.0145613123, 0.0125651387, 0.01636159, 0.05133682, 0.0546314865, 0.0425377265, 0.0142115932, 0.0132688917, 0.01583319, 0.05039768, 0.0571521968, 0.0433674566, 0.0146870576, 0.0128315566, 0.01722217, 0.0502888, 0.05926032, 0.04049486, 0.0142171467, 0.0125278607, 0.01833233, 0.05691928, 0.06146707, 0.04181874, 0.0155693432, 0.0128234234, 0.01738817, 0.05018114, 0.05741934, 0.04099073, 0.014926088, 0.012605764, 0.01758233, 0.0482704, 0.0616095625, 0.0431262851, 0.0158165209, 0.0121307587, 0.01942072, 0.05069228, 0.06187154, 0.04080092, 0.0153691238, 0.0121424794, 0.01932789, 0.05424121, 0.05972286, 0.04257237, 0.0161418132, 0.012069473, 0.01824881, 0.05717824, 0.05492308, 0.0401627, 0.0164768901, 0.012372639, 0.01848562, 0.05237027, 0.0573106818, 0.0430359766, 0.0161577463, 0.0121169332, 0.01781402, 0.05092635, 0.05895543, 0.0416447, 0.016599521, 0.0122066382, 0.01839004, 0.05701584, 0.06243599, 0.04181878, 0.0159980264, 0.0119691594, 0.01619357, 0.0511889, 0.06132125, 0.04306942, 0.0161039922, 0.0130054178, 0.01686873, 0.05797173, 0.063223809, 0.0454285219, 0.0167857092, 0.0138593465, 0.01769048, 0.05581598, 0.06162106, 0.04226194, 0.0171224196, 0.0142428847, 0.01796914, 0.05737363, 0.06869629, 0.0446448, 0.0167782605, 0.0146557754, 0.0168112, 0.05782888, 0.06280518, 0.04586594, 0.016305577, 0.0140756927, 0.01630749, 0.05799304, 0.0562223159, 0.0421278775, 0.0162864495, 0.0131586669, 0.01524431, 0.05207466, 0.0595068224, 0.0428529494, 0.0162389781, 0.0134535097, 0.01675347, 0.05472469, 0.06667247, 0.04179619, 0.0179816112, 0.0139017832, 0.01540719, 0.050014, 0.06092374, 0.04160739, 0.0174057577, 0.0141691091, 0.01497649, 0.04401, 0.0581208915, 0.0398572199, 0.0181416925, 0.0137150353, 0.01501562, 0.04781554, 0.0624036156, 0.0418785624, 0.0188093726, 0.0143855736, 0.01711557, 0.05942912, 0.06724133, 0.04085398, 0.0186242852, 0.0154417874, 0.01636642, 0.05368226, 0.0661695078, 0.0448398329, 0.0168708898, 0.0151536837, 0.01615934, 0.04952965, 0.0579145737, 0.0470826626, 0.0165291056, 0.0169241801, 0.01669664, 0.04471193, 0.06161201, 0.04667849, 0.017243797, 0.0161435623, 0.01824285, 0.05691396, 0.06401924, 0.0390492, 0.0195162594, 0.0165300518, 0.01641493, 0.05715352, 0.0660189465, 0.0400192849, 0.0186959561, 0.0166243166, 0.01589583, 0.05120395, 0.0599339493, 0.0483244136, 0.0196592286, 0.0162857343, 0.01649528, 0.04436781, 0.0602187589, 0.0418021381, 0.0202183574, 0.0156759024, 0.01860654, 0.06413804, 0.07473318, 0.04691388, 0.0199995283, 0.0164839625, 0.01766884, 0.0644171, 0.0656206012, 0.0486873686, 0.0183028877, 0.0165003594, 0.01892776, 0.05600888, 0.0653704032, 0.0462978072, 0.0187892485, 0.0178971868, 0.02228685, 0.06002419, 0.06571864, 0.04610299, 0.0188991856, 0.0171962176, 0.02260606, 0.06453897, 0.07201597, 0.05241433, 0.0221803486, 0.018410163, 0.02434565, 0.06224044, 0.0674025267, 0.052091673, 0.0190412793, 0.0186745599, 0.02270258, 0.06603627, 0.0669337064, 0.0470407344, 0.0191565324, 0.0207425542, 0.02480203, 0.07376245, 0.0652599, 0.04462218, 0.0177058876, 0.0181444548, 0.02106413, 0.08703866, 0.06803501, 0.04355364, 0.0190834701, 0.0189198852, 0.01906723, 0.0729846, 0.07112543, 0.05258438, 0.0163009483, 0.0200070869, 0.02441209, 0.05356951, 0.0662375391, 0.0530768819, 0.0165071078, 0.0200166516, 0.03085777, 0.06823262, 0.06766281, 0.04809152, 0.0168689545, 0.0187994651, 0.01836957, 0.06660517, 0.06579342, 0.05374222, 0.0187895391, 0.0243486874, 0.02388096, 0.08276677, 0.07436989, 0.04803114, 0.0261853971, 0.0284932628, 0.05134501, 0.13268203, 0.07243218, 0.05252419, 0.0258140955, 0.0278138164, 0.04842211, 0.13393171, 0.07709911, 0.04836445, 0.0254841242, 0.027276108, 0.04958356, 0.13843869, 0.08150417, 0.05542385, 0.027773127, 0.0314664915, 0.05089062, 0.12754142, 0.07705021, 0.05992172, 0.0288743731, 0.0304904059, 0.054455, 0.12530944, 0.0777986, 0.05808319, 0.0277169198, 0.0287642963, 0.05234914, 0.1258832, 0.08550803, 0.05758114, 0.0263074785, 0.0257538296, 0.05232998, 0.13272381, 0.08407751, 0.0575787, 0.0278719664, 0.0268504191, 0.05320186, 0.12199902, 0.07757295, 0.05410013, 0.026653545, 0.0254729465, 0.05512975, 0.13325574, 0.07490501, 0.05504094, 0.0263155922, 0.0262492076, 0.05196397, 0.12042967, 0.07679475, 0.05304801, 0.0271016341, 0.0261886157, 0.05677251, 0.13012756, 0.08662309, 0.05658221, 0.030895656, 0.0283229388, 0.05360574, 0.12438302, 0.07909365, 0.05665451, 0.0294309892, 0.0279364716, 0.05519648, 0.12140184, 0.07971787, 0.05699502, 0.0263428017, 0.0278422162, 0.04924209, 0.12763155, 0.08069577, 0.0588376, 0.0276570413, 0.0262713879, 0.0504851, 0.10480198, 0.09213018, 0.06656094, 0.0297927, 0.0258722808, 0.05064434, 0.09255697, 0.0997574478, 0.0739791319, 0.0252626427, 0.0233019181, 0.04568497, 0.08752782, 0.0894840509, 0.0721117258, 0.0249152891, 0.022964498, 0.04499767, 0.08078013, 0.09092768, 0.07019668, 0.0267788414, 0.0204399619, 0.04593039, 0.0888776, 0.09057131, 0.07643181, 0.0305990726, 0.0235744286, 0.04218029, 0.08114917, 0.0885673314, 0.0725699142, 0.0255553927, 0.0229471177, 0.04771757, 0.07118995, 0.0792313591, 0.071547091, 0.0242130272, 0.0237746947, 0.04980015, 0.09818073, 0.08515765, 0.06804197, 0.0240153708, 0.0222613476, 0.05394147, 0.10715807, 0.08247016, 0.07309017, 0.0258011222, 0.027728416, 0.05123353, 0.11714516, 0.08413426, 0.07552459, 0.0253063515, 0.0276122447, 0.05140432, 0.09747412, 0.07949375, 0.07567897, 0.0258714519, 0.0263315644, 0.04834034, 0.11143059, 0.08967838, 0.07132984, 0.0263408329, 0.0316834822, 0.05593596, 0.11588103, 0.09109527, 0.07235971, 0.0291560255, 0.0304633975, 0.05511852, 0.10730267, 0.08273513, 0.07319978, 0.0267211366, 0.0274590496, 0.05204733, 0.08251154, 0.07470911, 0.0768268183, 0.022999851, 0.0253314283, 0.04884065, 0.09401363, 0.07777436, 0.08615035, 0.0246572569, 0.033056166, 0.05640024, 0.14196116, 0.1119231, 0.1146296, 0.0291794688, 0.0356378332, 0.05941023, 0.11417037, 0.10046283, 0.1212179, 0.0262510236, 0.0320360735, 0.05111875, 0.09922071, 0.08480781, 0.11426824, 0.0276043098, 0.048956167, 0.06723207, 0.1073495, 0.09255721, 0.08597455, 0.02787838, 0.05513012, 0.06902343, 0.0997404, 0.09147155, 0.09710308, 0.0295729749, 0.0606035627, 0.0865082, 0.09957886, 0.080018, 0.09038828, 0.0263615586, 0.0618017092, 0.07591221, 0.09218616, 0.09053418, 0.09158824, 0.0276088696, 0.0602801889, 0.07300067, 0.10545769, 0.08116273, 0.08630721, 0.02549478, 0.06988116, 0.0706561, 0.1020937, 0.09049089, 0.08817505, 0.0260240231, 0.0572769269, 0.08034783, 0.10201547, 0.09582201, 0.09334736, 0.0270843282, 0.0643708706, 0.07834402, 0.10703551, 0.08993372, 0.07913464, 0.0234196484, 0.0572611392, 0.0723938, 0.10868365, 0.10218941, 0.07752877, 0.0246538874, 0.0457997844, 0.07055248, 0.11264375, 0.09691981, 0.10438572, 0.0288220756, 0.0585597269, 0.06811611, 0.10477977, 0.09466287, 0.10718346, 0.0273831468, 0.0607347935, 0.0630062, 0.10144531, 0.10212892, 0.11579584, 0.0269114226, 0.0490265265, 0.06436367, 0.10930271, 0.10448352, 0.12581317, 0.02948571, 0.051917661, 0.08005401, 0.1156855, 0.11491007, 0.13146985, 0.0329123028, 0.060210783, 0.08516903, 0.10887995, 0.11455193, 0.11719419, 0.0299730953, 0.0461966768, 0.08437528, 0.10053267, 0.11210525, 0.09901159, 0.0268098339, 0.0415173955, 0.08665212, 0.12806076, 0.11583877, 0.10027047, 0.0270774532, 0.0389713906, 0.09561814, 0.13784054, 0.1277543, 0.13489044, 0.0337810963, 0.0566995628, 0.10213684, 0.13729446, 0.1285725, 0.14335889, 0.0317032002, 0.057366129, 0.08292472, 0.13688621, 0.117649935, 0.126792431, 0.0290869176, 0.0487923622, 0.09512656, 0.1460042, 0.11811496, 0.12437022, 0.0280976463, 0.0398309976, 0.09842382, 0.14730133, 0.12224801, 0.12760189, 0.0335469209, 0.0528114624, 0.09672925, 0.14196733, 0.123553, 0.1479643, 0.0344340242, 0.05633251, 0.08676037, 0.15664546, 0.12761238, 0.13536768, 0.0291027203, 0.0383218862, 0.07482053, 0.16172521, 0.13873701, 0.12579851, 0.0291118026, 0.0549369417, 0.11014596, 0.16693741, 0.1678526, 0.21763192, 0.0424446613, 0.0690203533, 0.10786344, 0.17492123, 0.16521662, 0.2495129, 0.0488515869, 0.060214527, 0.08245377, 0.16643672, 0.1316712, 0.20995773, 0.0410173237, 0.0613753647, 0.07887898, 0.1752882, 0.12663907, 0.1536341, 0.0373518579, 0.061238192, 0.1024762, 0.26388586, 0.16731727, 0.20597865, 0.0558771789, 0.0542356744, 0.11179611, 0.22964844, 0.13233615, 0.14264426, 0.0465868451, 0.063825734, 0.1186941, 0.26291424, 0.13955076, 0.13276768, 0.0393029675, 0.0694184229, 0.16024248, 0.2614502, 0.15289085, 0.12261347, 0.0384338461, 0.0747937039, 0.1524631, 0.28572363, 0.18203871, 0.1630214, 0.0489583239, 0.0855571628, 0.15935177, 0.28384683, 0.17591684, 0.19154881, 0.0424690135, 0.102685973, 0.204267, 0.3155635, 0.20392512, 0.18476914, 0.0547672585, 0.122297451, 0.24293996, 0.2910706, 0.18550825, 0.13679342, 0.0502618477, 0.115482926, 0.21192017, 0.27331972, 0.19132693, 0.16568153, 0.0662268251, 0.144396111, 0.21170141, 0.30065447, 0.23499946, 0.28492442, 0.0761388838, 0.148799226, 0.21918629, 0.26994625, 0.22077054, 0.16888666, 0.0826487094, 0.139927819, 0.2370729, 0.28277797, 0.20755602, 0.23229508, 0.0976350456, 0.14495936, 0.28794214, 0.32992005, 0.24076618, 0.24098012, 0.0928862989, 0.156281441, 0.16809092, 0.2696222, 0.21779695, 0.20887296, 0.0845032483, 0.147763848, 0.19743174, 0.2793165, 0.22483689, 0.20735385, 0.0753898099, 0.120422386, 0.15930606, 0.25055847, 0.24050532, 0.18796837, 0.087498948, 0.145535871, 0.15714973, 0.31403607, 0.23050435, 0.2331949, 0.0871755704, 0.147454858, 0.14169198, 0.2479413, 0.24891126, 0.1970107, 0.082658574, 0.122071251, 0.16045442, 0.24537534, 0.243604109, 0.202098921, 0.079191193, 0.125465631, 0.15890774, 0.24252859, 0.22429915, 0.16838203, 0.0881966427, 0.135201588, 0.18278928, 0.26851487, 0.26086783, 0.20886543, 0.0936810821, 0.141298771, 0.20662433, 0.3011364, 0.3196323, 0.20833363, 0.0931397825, 0.197230473, 0.1781142, 0.32013774, 0.31918779, 0.226189762, 0.0943318009, 0.137232304, 0.18586726, 0.3194507, 0.26733637, 0.23448719, 0.102333568, 0.165486947, 0.16963758, 0.30495554, 0.28825802, 0.22105551, 0.0817628726, 0.104936965, 0.1518545, 0.30672753, 0.30780798, 0.21194194, 0.0886050016, 0.123403117, 0.1560087, 0.29253092, 0.276333004, 0.221060187, 0.107382372, 0.137194276, 0.16661145, 0.2952509, 0.26757842, 0.2108177, 0.0738680363, 0.104071632, 0.14887586, 0.28010878, 0.27265486, 0.22563717, 0.0840108246, 0.144521683, 0.17712606, 0.32668108, 0.27331668, 0.22060306, 0.0791786462, 0.134720087, 0.17543522, 0.34665948, 0.32751745, 0.310559601, 0.0993906409, 0.145591259, 0.18994328, 0.28560248, 0.25738814, 0.20785204, 0.0765580833, 0.101768956, 0.16904354, 0.29843545, 0.28118706, 0.23933943, 0.0909086391, 0.0996185243, 0.1470927, 0.17678724, 0.252230197, 0.200496882, 0.0810012221, 0.0904717222, 0.1319043, 0.17313504, 0.249946266, 0.184104919, 0.0794039741, 0.105621032, 0.16157033, 0.17740338, 0.2557328, 0.2298116, 0.0835571736, 0.109657712, 0.15588032, 0.22089772, 0.2718881, 0.23664877, 0.0725849792, 0.0964835137, 0.16160004, 0.18599653, 0.303479522, 0.224007666, 0.0776796713, 0.123156048, 0.15395975, 0.15954009, 0.269675314, 0.222737774, 0.0797362253, 0.115599476, 0.16625495, 0.1781432, 0.27142423, 0.22459239, 0.0802538842, 0.118774936, 0.15052263, 0.2012841, 0.28467274, 0.23818861, 0.0905640274, 0.121225134, 0.15014611, 0.19611427, 0.30241337, 0.2313638, 0.0913824439, 0.11779578, 0.15593107, 0.21360666, 0.313176036, 0.220488623, 0.0870938301, 0.116391167, 0.1405005, 0.18287772, 0.29317918, 0.20768213, 0.0836492032, 0.115666039, 0.16930665, 0.19811691, 0.29373595, 0.2133283, 0.103813119, 0.135535434, 0.19226839, 0.22312737, 0.343276232, 0.263509244, 0.108153783, 0.165789694, 0.19952968, 0.23326226, 0.352090687, 0.252961427, 0.111887537, 0.193017706, 0.2404011, 0.231947, 0.36916703, 0.29528445, 0.135328993, 0.19017528, 0.23376763, 0.2482745, 0.40469688, 0.28788906, 0.144692823, 0.215080678, 0.29500437, 0.27584282, 0.471157759, 0.329764605, 0.234366372, 0.355054617, 0.4366483, 0.36184385, 0.514416397, 0.386491507, 0.162136987, 0.306830525, 0.36781204, 0.28314778, 0.43176535, 0.29746678, 0.171549097, 0.259208858, 0.2863846, 0.2810351, 0.39358574, 0.28296107, 0.16788885, 0.252274632, 0.2991536, 0.28823552, 0.365643978, 0.312561393, 0.182478517, 0.284999371, 0.30745152, 0.29055724, 0.356012672, 0.276885867, 0.175480381, 0.199492589, 0.27329487, 0.29139853, 0.3109769, 0.2282984, 0.136650488, 0.126851439, 0.18132114, 0.22973411, 0.25373006, 0.23156817, 0.12367101, 0.134747967, 0.1802431, 0.23837388, 0.289851338, 0.224108189, 0.133498043, 0.140232354, 0.17290382, 0.22766736, 0.28549913, 0.23685199, 0.127045572, 0.153141484, 0.17580818, 0.2111844, 0.24903467, 0.21761908, 0.134425059, 0.133184835, 0.15516974, 0.2210039, 0.26224604, 0.19837798, 0.142410442, 0.145629212, 0.14905655, 0.2140775, 0.273779064, 0.174263895, 0.124151595, 0.138587624, 0.16130723, 0.2209781, 0.30938834, 0.2202489, 0.140362501, 0.152382761, 0.19467759, 0.23445414, 0.3304444, 0.2585906, 0.161561161, 0.180242255, 0.21079522, 0.24447247, 0.32748866, 0.25710902, 0.192157015, 0.209174186, 0.29492173, 0.28526074, 0.3964322, 0.27489913, 0.202535018, 0.201545715, 0.27877492, 0.32763788, 0.47123459, 0.288803369, 0.218002707, 0.19320631, 0.26424545, 0.30462375, 0.4132734, 0.3216736, 0.258446485, 0.220052317, 0.28705212, 0.34539017, 0.05273645]
```
