## Supplementary data files for "Systematic contextual biases in SegmentNT potentially relevant to other nucleotide transformer models": linc00207_pos318.txt (part 5 of 5)

```
enhancer_Tissue_invariant=[0.0669829, 0.05360663, 0.04076574, 0.05397507, 0.04965945, 0.05386547, 0.05719888, 0.05128615, 0.03371309, 0.051927, 0.05319935, 0.05438887, 0.06410773, 0.04733228, 0.0319769, 0.05337727, 0.05250817, 0.05324093, 0.0622, 0.04207463, 0.03213109, 0.05043544, 0.05252037, 0.0566024, 0.06278999, 0.0392843, 0.0311751, 0.04064843, 0.04168067, 0.04408684, 0.06062308, 0.0372314, 0.03062076, 0.04600803, 0.04105285, 0.03812981, 0.04152261, 0.03088584, 0.02655461, 0.04047727, 0.04387332, 0.04417921, 0.05244162, 0.03900887, 0.03362841, 0.04598621, 0.04956394, 0.04653568, 0.05188338, 0.03696675, 0.03472344, 0.05598357, 0.06145917, 0.06054406, 0.0657599, 0.04786136, 0.04269165, 0.06016402, 0.06904721, 0.06735452, 0.07262576, 0.04748763, 0.04050523, 0.05436597, 0.06972522, 0.05867021, 0.06519587, 0.04537842, 0.03658583, 0.04671562, 0.0638881, 0.05349642, 0.0563304, 0.04241214, 0.03556016, 0.05311127, 0.07189004, 0.0586912, 0.06674697, 0.05104691, 0.03918665, 0.0567277, 0.07042415, 0.05679308, 0.06194858, 0.04815871, 0.03603642, 0.05353408, 0.06930639, 0.06110137, 0.06675569, 0.05223722, 0.03750697, 0.05658305, 0.06555147, 0.05306134, 0.06017482, 0.04663843, 0.03306904, 0.04702101, 0.06147777, 0.0477445, 0.05521373, 0.03947279, 0.02844332, 0.04674612, 0.05511941, 0.04306369, 0.05059394, 0.03687873, 0.02734311, 0.04882579, 0.04978314, 0.04002959, 0.04705145, 0.0367154, 0.02934363, 0.04666414, 0.05584495, 0.04363276, 0.04809423, 0.03828887, 0.03168543, 0.04138763, 0.04502474, 0.0347905, 0.05313657, 0.03478891, 0.03129189, 0.04162537, 0.04431993, 0.03385554, 0.05620631, 0.03180257, 0.02781948, 0.04077905, 0.04131726, 0.03339689, 0.05290077, 0.02841486, 0.02428367, 0.03658975, 0.03591083, 0.02972091, 0.04721497, 0.02610381, 0.02176769, 0.03723314, 0.04027691, 0.02637207, 0.04853788, 0.02400696, 0.02326124, 0.03648074, 0.03907355, 0.02611599, 0.04945992, 0.02861797, 0.02750235, 0.0378391, 0.03753572, 0.02890157, 0.05113542, 0.02891785, 0.0276123, 0.03583709, 0.03590306, 0.03030369, 0.05119231, 0.02824169, 0.02603167, 0.03593896, 0.0371165, 0.02653945, 0.05465087, 0.02787032, 0.02459627, 0.03693185, 0.03685465, 0.0270387, 0.04948885, 0.02587736, 0.02130354, 0.03237348, 0.03427332, 0.0246575, 0.04446211, 0.02377422, 0.01836659, 0.02783976, 0.03023657, 0.02262758, 0.03315498, 0.02027931, 0.01722175, 0.02655843, 0.02807338, 0.02072312, 0.03280779, 0.01644338, 0.01590572, 0.02580188, 0.02335555, 0.01808143, 0.02771585, 0.01515973, 0.01557108, 0.02191479, 0.01811625, 0.01622692, 0.02367999, 0.01414752, 0.0157999, 0.02072678, 0.01840107, 0.01661395, 0.02169704, 0.0144459, 0.01569621, 0.02113301, 0.01834993, 0.01546546, 0.01954003, 0.01155729, 0.01505546, 0.02100343, 0.01647748, 0.01469246, 0.02002627, 0.01290055, 0.01715981, 0.01877705, 0.01556075, 0.01458786, 0.02117368, 0.01328263, 0.01554918, 0.01628744, 0.01337148, 0.01436807, 0.02197354, 0.0129394, 0.01494544, 0.01347888, 0.01184623, 0.01284367, 0.01732112, 0.01098134, 0.01282813, 0.01330255, 0.01169304, 0.01209538, 0.01549713, 0.01111613, 0.01185725, 0.01131947, 0.01082817, 0.01102029, 0.01450538, 0.01150678, 0.01209743, 0.01105275, 0.01132238, 0.01121361, 0.01475847, 0.01300315, 0.0129245, 0.01320564, 0.01170221, 0.0105048, 0.01552532, 0.01277894, 0.01395044, 0.01432561, 0.01269298, 0.01017763, 0.01560169, 0.0134338, 0.01278985, 0.01335057, 0.01041597, 0.00874402, 0.01346943, 0.01263837, 0.01117061, 0.01132051, 0.0104508, 0.0091368, 0.01383179, 0.01208696, 0.01128124, 0.01253062, 0.01103248, 0.00921721, 0.01367794, 0.0109757, 0.01109475, 0.01328273, 0.01198896, 0.00970998, 0.01304106, 0.01130186, 0.01097157, 0.01128689, 0.01235751, 0.00923654, 0.01262956, 0.01139044, 0.01098876, 0.0103995, 0.01138776, 0.00928646, 0.01251172, 0.01148017, 0.01122976, 0.0108784, 0.01200146, 0.00976109, 0.01283173, 0.01057974, 0.01211469, 0.01171529, 0.01248565, 0.01022649, 0.01302654, 0.01025968, 0.01143161, 0.01102109, 0.01166203, 0.00965263, 0.01309724, 0.00987165, 0.01132586, 0.01005842, 0.01131651, 0.00961935, 0.01300697, 0.01048537, 0.01379418, 0.0118249, 0.01237677, 0.01006507, 0.01337965, 0.01023926, 0.01351392, 0.01123035, 0.01181408, 0.00980183, 0.01327031, 0.01036149, 0.01219787, 0.0107405, 0.01098051, 0.00984756, 0.01226871, 0.00985182, 0.01074987, 0.01170131, 0.00828064, 0.0090227, 0.01222953, 0.00935785, 0.00970356, 0.01212096, 0.00860777, 0.00899638, 0.0119309, 0.0081903, 0.00948707, 0.01197244, 0.00970608, 0.00961917, 0.01216842, 0.00900518, 0.00959971, 0.01188367, 0.00846789, 0.00894806, 0.01225974, 0.00913666, 0.01011559, 0.0111097, 0.00830057, 0.00919956, 0.0118872, 0.00925104, 0.01038281, 0.01121119, 0.00904139, 0.00882188, 0.01153888, 0.00839544, 0.01010134, 0.01094426, 0.00913293, 0.00857431, 0.01059468, 0.00784681, 0.0092945, 0.00995863, 0.0088185, 0.00877836, 0.01091761, 0.00824491, 0.00927032, 0.0099256, 0.00794552, 0.00849797, 0.01213873, 0.00870332, 0.00973513, 0.01231868, 0.00962387, 0.01039831, 0.01492949, 0.0073627, 0.00857605, 0.01079231, 0.00929178, 0.00970354, 0.01351624, 0.00792728, 0.00867335, 0.00985182, 0.00790814, 0.00835647, 0.01345517, 0.00769106, 0.00829445, 0.00936239, 0.0073532, 0.00789478, 0.0142984, 0.00742485, 0.00858755, 0.01077683, 0.01031366, 0.0113104, 0.02055202, 0.00540856, 0.01061708, 0.01000322, 0.01028341, 0.01057614, 0.01517683, 0.00459858, 0.00864427, 0.00869693, 0.0085293, 0.00777977, 0.0168011, 0.00454117, 0.01076938, 0.00775949, 0.00992956, 0.01114595, 0.02198059, 0.0059007, 0.01278997, 0.00843927, 0.0112102, 0.01288283, 0.02753791, 0.00592444, 0.00875514, 0.00720269, 0.01128511, 0.01037856, 0.01611579, 0.00477503, 0.00938686, 0.00686282, 0.01151255, 0.00921814, 0.01833826, 0.0047929, 0.00984157, 0.00705641, 0.01171203, 0.00996244, 0.02279234, 0.00649095, 0.01069046, 0.00796452, 0.01274737, 0.01114632, 0.02405642, 0.00671947, 0.0104353, 0.00876689, 0.01231197, 0.01072548, 0.02027557, 0.0074655, 0.01099563, 0.00856595, 0.01098142, 0.00906717, 0.02196401, 0.00662736, 0.01046239, 0.00834434, 0.01044402, 0.00815774, 0.02399163, 0.0066033, 0.01051947, 0.00924395, 0.01173517, 0.00804442, 0.02433852, 0.00574135, 0.00933277, 0.00920771, 0.01033127, 0.00805595, 0.02097386, 0.00561626, 0.00851352, 0.00919084, 0.00820722, 0.00768572, 0.02216527, 0.00536453, 0.00790526, 0.00793275, 0.00743727, 0.00728159, 0.02506826, 0.00627108, 0.00840995, 0.00938288, 0.00832654, 0.00818597, 0.0255107, 0.00615919, 0.00766565, 0.00857676, 0.00815885, 0.00783963, 0.02217033, 0.00643635, 0.00766009, 0.00834754, 0.007375, 0.00699431, 0.0221506, 0.00611173, 0.00735882, 0.00755179, 0.00689741, 0.00702139, 0.02363753, 0.00712561, 0.00797052, 0.00772971, 0.00754701, 0.00754902, 0.02383521, 0.00620826, 0.00800341, 0.00889778, 0.00755781, 0.00693027, 0.02088778, 0.0055506, 0.00763151, 0.00833544, 0.0063142, 0.0065106, 0.02288188, 0.00576319, 0.00743317, 0.00767572, 0.00645976, 0.00622823, 0.02331691, 0.00642768, 0.00743681, 0.00785319, 0.00686336, 0.00681561, 0.02367227, 0.00556265, 0.00689549, 0.00775926, 0.0068098, 0.00687049, 0.02041814, 0.00503192, 0.0069501, 0.00741214, 0.0062278, 0.00688349, 0.01931496, 0.00501925, 0.00642003, 0.00715571, 0.00585412, 0.00630171, 0.01977091, 0.00574534, 0.00647874, 0.0067897, 0.00638036, 0.00685848, 0.01959801, 0.00517622, 0.0061489, 0.00715048, 0.00648556, 0.00615923, 0.01879185, 0.00481725, 0.00632274, 0.0061713, 0.00611884, 0.00519217, 0.01680125, 0.00440239, 0.00561908, 0.00556081, 0.00592708, 0.00476137, 0.0149259, 0.00466625, 0.00523724, 0.00569967, 0.00635642, 0.00515476, 0.01626958, 0.00437922, 0.0054334, 0.00563664, 0.00576754, 0.00466075, 0.014029, 0.00403103, 0.00501772, 0.00530541, 0.00522716, 0.00423031, 0.0138801, 0.00424177, 0.00481075, 0.00509673, 0.00553806, 0.00444906, 0.01376614, 0.00474003, 0.00474828, 0.00508321, 0.00635467, 0.00490087, 0.01363082, 0.00404563, 0.00422725, 0.00486647, 0.00615052, 0.00459137, 0.01062748, 0.00362716, 0.00400496, 0.00446203, 0.00502257, 0.00409006, 0.01046185, 0.00362301, 0.00411423, 0.00420392, 0.00427353, 0.00411849, 0.01053519, 0.00437158, 0.00429426, 0.00454759, 0.00459195, 0.00430263, 0.01129338, 0.00399964, 0.00407464, 0.00462605, 0.00482866, 0.00418507, 0.01107541, 0.0038728, 0.00416454, 0.00436611, 0.0044929, 0.00444486, 0.01202334, 0.00404512, 0.00397944, 0.00432275, 0.00442298, 0.00446294, 0.01227268, 0.00451678, 0.00400577, 0.00446992, 0.00470593, 0.00474325, 0.01164747, 0.00413292, 0.00391059, 0.00456527, 0.00447226, 0.0044201, 0.01134668, 0.00398078, 0.00382383, 0.004201, 0.00389651, 0.00404913, 0.01046152, 0.00395361, 0.00353909, 0.00409513, 0.00384598, 0.00401799, 0.01102076, 0.00449289, 0.00348667, 0.00404695, 0.0041764, 0.00411624, 0.0110758, 0.00384619, 0.00335985, 0.0042215, 0.00419119, 0.00403145, 0.01019104, 0.00360336, 0.00344853, 0.00379309, 0.00377497, 0.00384837, 0.00972954, 0.00382977, 0.00345976, 0.0038408, 0.00379322, 0.00369086, 0.01050538, 0.00423394, 0.00356229, 0.00403101, 0.00417478, 0.00395575, 0.01119993, 0.00400663, 0.00355676, 0.0043361, 0.00428928, 0.0038527, 0.00960288, 0.00377342, 0.00342617, 0.00404239, 0.00395204, 0.00367128, 0.00986256, 0.00388186, 0.00343105, 0.00393304, 0.00396365, 0.00375105, 0.0100564, 0.00428944, 0.00328479, 0.00390524, 0.00430081, 0.00399758, 0.01004052, 0.0037713, 0.00321294, 0.0041141, 0.00413092, 0.00385647, 0.00924357, 0.00361689, 0.0033363, 0.00393422, 0.00379698, 0.00374169, 0.00904023, 0.00377583, 0.00328804, 0.00384004, 0.00383871, 0.00369883, 0.00998938, 0.00417282, 0.00328081, 0.00401084, 0.0042673, 0.00403358, 0.01006215, 0.00371187, 0.0031699, 0.00411809, 0.00426917, 0.00376215, 0.00917659, 0.00323076, 0.00311887, 0.00366943, 0.00404493, 0.0035959, 0.0085888, 0.0033551, 0.00308891, 0.00356935, 0.00394034, 0.00354889, 0.00925022, 0.00373125, 0.00317275, 0.00378342, 0.00420147, 0.00367847, 0.00958994, 0.00330469, 0.00305585, 0.00390759, 0.0041693, 0.00350077, 0.00890202, 0.00322251, 0.00311824, 0.0035704, 0.00379948, 0.00333098, 0.00912611, 0.00327746, 0.00306695, 0.00353418, 0.00375397, 0.00338327, 0.0098931, 0.00362513, 0.00306691, 0.00363608, 0.00415709, 0.00360804, 0.01002302, 0.00331037, 0.00301327, 0.00376349, 0.00404926, 0.00347151, 0.00903287, 0.00313056, 0.00310973, 0.00364048, 0.00370129, 0.00324756, 0.00872215, 0.0031359, 0.003053, 0.00361792, 0.00372592, 0.00327717, 0.00927863, 0.00344255, 0.00311459, 0.00382906, 0.00413122, 0.00344775, 0.00975748, 0.00327717, 0.00313622, 0.00408222, 0.00424663, 0.00353454, 0.00936801, 0.00318405, 0.00314715, 0.00376512, 0.00385764, 0.00336614, 0.00884903, 0.00316013, 0.00297532, 0.00362705, 0.00380505, 0.00336568, 0.00928296, 0.00347241, 0.00307241, 0.00377235, 0.00420315, 0.00365562, 0.01018321, 0.00321214, 0.00311672, 0.00395644, 0.0041397, 0.00350699, 0.00960665, 0.00304381, 0.00314673, 0.00377111, 0.00394068, 0.00346001, 0.00988054, 0.00346401, 0.00351956, 0.00380258, 0.00399892, 0.00348997, 0.01045151, 0.00365386, 0.00332087, 0.00390694, 0.00446736, 0.00360365, 0.01012749, 0.00319678, 0.00310662, 0.00397233, 0.00436247, 0.00339472, 0.00902423, 0.00296236, 0.00293054, 0.0035687, 0.00364227, 0.00311637, 0.00898715, 0.00282139, 0.00272478, 0.00317042, 0.00358534, 0.00300836, 0.00937929, 0.00312796, 0.00288531, 0.0034438, 0.0037977, 0.0031016, 0.00954862, 0.0027783, 0.00268645, 0.00351975, 0.0036724, 0.00308095, 0.00900352, 0.00280553, 0.00283538, 0.00350033, 0.00362616, 0.00306548, 0.0088221, 0.00286918, 0.00276198, 0.0033761, 0.00364402, 0.00310276, 0.00930425, 0.00317729, 0.00288522, 0.00356088, 0.00396563, 0.00331104, 0.00947098, 0.00279754, 0.00289663, 0.00375297, 0.00397303, 0.00329735, 0.00856275, 0.00276346, 0.00301923, 0.00356213, 0.00374851, 0.00314887, 0.00885585, 0.00290978, 0.00295796, 0.00351908, 0.00387789, 0.00327939, 0.00974901, 0.00338005, 0.0029853, 0.00372414, 0.0041844, 0.00337701, 0.00975368, 0.00299367, 0.00286668, 0.0037472, 0.00418446, 0.00329162, 0.00887448, 0.00293139, 0.00291676, 0.00344842, 0.00383726, 0.00305275, 0.00879722, 0.00290911, 0.00286174, 0.00336051, 0.00377301, 0.00306951, 0.00955364, 0.00330678, 0.00302571, 0.00364313, 0.00423929, 0.00327684, 0.00930757, 0.00311285, 0.00299761, 0.00376223, 0.0041132, 0.00305893, 0.00746089, 0.00291962, 0.00306167, 0.003478, 0.00395992, 0.00308985, 0.00762245, 0.00291371, 0.00284829, 0.00328467, 0.00392883, 0.00303209, 0.00765188, 0.00318007, 0.00289914, 0.00341358, 0.00431052, 0.00322091, 0.00784458, 0.00285664, 0.00286935, 0.00354725, 0.00437323, 0.00321544, 0.0075532, 0.00279765, 0.00305938, 0.00356848, 0.00430238, 0.00311765, 0.00766807, 0.00297168, 0.00303527, 0.00359551, 0.00432426, 0.00316615, 0.00857412, 0.00334187, 0.00302965, 0.00381883, 0.0046968, 0.003404, 0.00861849, 0.00302123, 0.00295113, 0.00388271, 0.00459082, 0.00327535, 0.00791616, 0.00297005, 0.00299395, 0.00358241, 0.00419991, 0.00311404, 0.00772063, 0.00295332, 0.00294917, 0.00342675, 0.00416549, 0.00300348, 0.00820238, 0.00325199, 0.00302684, 0.00359277, 0.0044671, 0.00317935, 0.00865258, 0.00298704, 0.00295155, 0.00368534, 0.00429665, 0.00298944, 0.00800219, 0.00284762, 0.00296681, 0.00346514, 0.00400368, 0.00278059, 0.00787491, 0.00286862, 0.00284377, 0.00338277, 0.00407292, 0.00285225, 0.00835401, 0.00326157, 0.00288603, 0.00351734, 0.0044694, 0.00308862, 0.00891256, 0.00295208, 0.00289728, 0.00363893, 0.00439557, 0.0030636, 0.00802451, 0.00283372, 0.00293689, 0.00335956, 0.00396105, 0.00279839, 0.00775398, 0.00281607, 0.00286407, 0.00328326, 0.00394115, 0.00281083, 0.0082923, 0.00322962, 0.00291257, 0.00345247, 0.00425666, 0.00291794, 0.00860046, 0.00288102, 0.00286013, 0.00353856, 0.00427423, 0.00283194, 0.00768861, 0.0027715, 0.00284581, 0.00325778, 0.00391965, 0.00262386, 0.00758084, 0.00279675, 0.00273629, 0.00312291, 0.00384124, 0.00269048, 0.0079698, 0.00313908, 0.00282539, 0.00330927, 0.00412475, 0.00288016, 0.00817503, 0.00285104, 0.00280906, 0.00348897, 0.00405996, 0.00285646, 0.00749421, 0.00278484, 0.00291127, 0.00328478, 0.00378402, 0.00263396, 0.00754476, 0.00273855, 0.00279413, 0.00319431, 0.00375049, 0.00269969, 0.00801542, 0.00309222, 0.0028149, 0.00331848, 0.00416832, 0.00285184, 0.00824458, 0.00273818, 0.00274557, 0.00328622, 0.00408381, 0.00277877, 0.00745988, 0.00264523, 0.0028269, 0.00313918, 0.00371264, 0.00255997, 0.00721655, 0.00259043, 0.00273055, 0.00313477, 0.00369827, 0.00257876, 0.00782583, 0.00300803, 0.00286288, 0.00338009, 0.004047, 0.0027866, 0.00822488, 0.00278011, 0.0028044, 0.00349723, 0.00402087, 0.00281173, 0.00759406, 0.0027177, 0.00288873, 0.00329017, 0.00380514, 0.0026316, 0.00741558, 0.00274972, 0.00275428, 0.00315046, 0.00378606, 0.00263713, 0.00779468, 0.00307628, 0.00278535, 0.00327923, 0.0040539, 0.00285405, 0.00817216, 0.00280124, 0.00280068, 0.00338294, 0.00400796, 0.00280064, 0.00760866, 0.00268259, 0.00285399, 0.00311043, 0.00364353, 0.0025783, 0.00745519, 0.00264342, 0.0027747, 0.00307321, 0.00372998, 0.00258816, 0.00800693, 0.00307791, 0.00283647, 0.00337426, 0.00419646, 0.00285763, 0.00849122, 0.00286059, 0.00284055, 0.0035262, 0.00422627, 0.002877, 0.00771486, 0.0028165, 0.00298286, 0.003297, 0.00394336, 0.00274984, 0.00766526, 0.00282278, 0.00292949, 0.00321638, 0.00388119, 0.00270136, 0.00804817, 0.00311739, 0.00287347, 0.00340163, 0.00411181, 0.00284362, 0.00828219, 0.00278789, 0.00282778, 0.00356494, 0.00406969, 0.00276641, 0.00766517, 0.00278944, 0.00290828, 0.00343538, 0.00385533, 0.00261561, 0.00760367, 0.00279286, 0.00278397, 0.00319335, 0.00383136, 0.00262553, 0.00806192, 0.00312443, 0.00278126, 0.00333154, 0.00411005, 0.00283946, 0.00840693, 0.00284484, 0.0027565, 0.00342721, 0.00401191, 0.00279921, 0.00766943, 0.00277358, 0.00288364, 0.00330688, 0.00380378, 0.00257271, 0.00762709, 0.00279556, 0.00280266, 0.0032227, 0.00372688, 0.00255396, 0.00817815, 0.00322397, 0.00286732, 0.00352411, 0.00416488, 0.00279784, 0.00853945, 0.00290601, 0.00286123, 0.00359, 0.0041326, 0.00283739, 0.00768815, 0.00281283, 0.00288422, 0.00324993, 0.00397046, 0.00266105, 0.00748098, 0.00277514, 0.00282201, 0.00329483, 0.00388648, 0.00262248, 0.00768395, 0.00311597, 0.00284181, 0.00340008, 0.00410981, 0.00277108, 0.00785217, 0.00286869, 0.00277703, 0.00346409, 0.00406564, 0.00267377, 0.00731555, 0.00282325, 0.00275958, 0.00314122, 0.003801, 0.00244822, 0.00717611, 0.00274825, 0.00261101, 0.00293414, 0.00372061, 0.00251224, 0.00770818, 0.00321098, 0.00263931, 0.00337675, 0.00413018, 0.00286714, 0.00819636, 0.00291622, 0.0026456, 0.00350903, 0.00413653, 0.00291422, 0.00765283, 0.00290411, 0.00279612, 0.00325967, 0.0038164, 0.00259759, 0.00738626, 0.00286361, 0.00263211, 0.00314923, 0.00369444, 0.00255572, 0.00773308, 0.00321918, 0.00266897, 0.00330009, 0.00418392, 0.0028086, 0.00812737, 0.0029811, 0.00266956, 0.00346552, 0.00424445, 0.00274006, 0.00737901, 0.00287765, 0.0027855, 0.00319974, 0.00403483, 0.0026088, 0.00719093, 0.00292697, 0.00270101, 0.00311141, 0.00398899, 0.00263438, 0.0075003, 0.00325792, 0.00278798, 0.00336222, 0.00426297, 0.00290366, 0.00800735, 0.0030134, 0.00280972, 0.00359728, 0.00434232, 0.00286302, 0.00752155, 0.00290581, 0.00286495, 0.00342883, 0.00418468, 0.00266744, 0.00729938, 0.0029294, 0.0027653, 0.00332126, 0.00419044, 0.00272592, 0.00761493, 0.00329352, 0.00279082, 0.00359176, 0.00446039, 0.00303487, 0.00796816, 0.00302617, 0.00275355, 0.00355138, 0.00436404, 0.00284494, 0.00726604, 0.00290695, 0.00289823, 0.0032939, 0.00408354, 0.00265, 0.00712901, 0.00284351, 0.00281326, 0.00318809, 0.00407672, 0.00271256, 0.00760551, 0.00328305, 0.00290276, 0.00354781, 0.00451085, 0.0029776, 0.00817331, 0.00302012, 0.00294456, 0.00386441, 0.00445411, 0.00292068, 0.00759246, 0.00290905, 0.00314527, 0.00375634, 0.00430773, 0.00296897, 0.0076914, 0.00292497, 0.00304358, 0.00370629, 0.00419664, 0.00286004, 0.00792011, 0.00329544, 0.00296656, 0.00361594, 0.00433619, 0.00292107, 0.00825325, 0.00294191, 0.00286175, 0.0038062, 0.00431248, 0.00278629, 0.00760651, 0.002721, 0.00292033, 0.00356871, 0.00396275, 0.0025184, 0.00739708, 0.00276016, 0.00281343, 0.00360193, 0.00389333, 0.0025003, 0.00771255, 0.00313383, 0.00283348, 0.00384467, 0.00432609, 0.00283626, 0.00796169, 0.00285635, 0.00272777, 0.00407901, 0.00433317, 0.0028051, 0.0071975, 0.00273867, 0.00288957, 0.00391909, 0.00392177, 0.00264814, 0.00706579, 0.00271966, 0.00277768, 0.0037494, 0.0038398, 0.00266541, 0.00729524, 0.00311442, 0.00279534, 0.00406376, 0.00432463, 0.00311646, 0.00778553, 0.00284869, 0.00272784, 0.00418497, 0.0042393, 0.00300305, 0.00722562, 0.00274807, 0.00279201, 0.00402886, 0.00407202, 0.00263975, 0.00706544, 0.00277882, 0.00264326, 0.0037238, 0.00390928, 0.00248898, 0.00708407, 0.00295012, 0.00229059, 0.00368126, 0.00388412, 0.00254902, 0.00758408, 0.00265593, 0.00242192, 0.00385685, 0.0033385, 0.00239158, 0.00701548, 0.00265386, 0.00232563, 0.00383393, 0.00323761, 0.00225899, 0.00652753, 0.00263906, 0.00208134, 0.00353737, 0.00323856, 0.00205654, 0.00696707, 0.00285186, 0.00200647, 0.00338031, 0.00313124, 0.00198925, 0.00640038, 0.00267155, 0.00217739, 0.00318932, 0.00309915, 0.00212252, 0.0057855, 0.00254637, 0.00222659, 0.00285259, 0.00282126, 0.0020371, 0.00551373, 0.00243548, 0.00210427, 0.00290003, 0.0029506, 0.00196726, 0.0057467, 0.00267834, 0.00204564, 0.00293539, 0.00304108, 0.00215137, 0.00635528, 0.00248255, 0.00221357, 0.00301743, 0.00324791, 0.0021335, 0.0060096, 0.00221867, 0.00224306, 0.00271036, 0.00288702, 0.00196752, 0.00591859, 0.00232643, 0.00207764, 0.00267501, 0.00287232, 0.00187094, 0.00579234, 0.00248647, 0.00211633, 0.00281945, 0.00308591, 0.00205275, 0.00614985, 0.00238187, 0.00207943, 0.00287144, 0.00316402, 0.00212846, 0.00572816, 0.00236953, 0.00219034, 0.0027536, 0.00303949, 0.00200739, 0.00569873, 0.00228308, 0.00216212, 0.0026494, 0.00307139, 0.0017873, 0.00598656, 0.00251489, 0.00214811, 0.00271842, 0.00321431, 0.00185705, 0.00644827, 0.00230498, 0.00211773, 0.00272744, 0.00314063, 0.00201313, 0.00574681, 0.002232, 0.00212906, 0.00261108, 0.00293407, 0.00194424, 0.00584021, 0.00218084, 0.00198619, 0.00253491, 0.00281715, 0.00186463, 0.00626293, 0.00253492, 0.00198671, 0.00259414, 0.00301763, 0.00193143, 0.00672625, 0.00236804, 0.00202023, 0.00278972, 0.00303804, 0.00200157, 0.00623781, 0.00223778, 0.00207988, 0.00268225, 0.00299848, 0.00188057, 0.00605974, 0.00221676, 0.00197742, 0.00248617, 0.00297103, 0.00174498, 0.00625421, 0.00236805, 0.00205068, 0.00256922, 0.00308528, 0.00195307, 0.00671967, 0.00220132, 0.0020475, 0.00276691, 0.00310665, 0.00204064, 0.00621177, 0.00211322, 0.0020726, 0.00258745, 0.00300315, 0.0019571, 0.0061815, 0.00209237, 0.00199787, 0.00251612, 0.00299016, 0.0017324, 0.00639166, 0.00232152, 0.0020263, 0.00272883, 0.00312507, 0.00190934, 0.00707071, 0.00215222, 0.0019913, 0.00294999, 0.00320005, 0.00206983, 0.00648017, 0.00219019, 0.00213449, 0.00284741, 0.00314361, 0.0019671, 0.00627294, 0.00219016, 0.0019794, 0.00258681, 0.00307844, 0.00189559, 0.00642868, 0.0024983, 0.0020029, 0.0026948, 0.00318107, 0.00205317, 0.00644092, 0.00221162, 0.00193447, 0.00275123, 0.00311884, 0.00203257, 0.00579003, 0.0021178, 0.00207683, 0.00265109, 0.00300518, 0.00179144, 0.0055204, 0.00213028, 0.00198799, 0.00259513, 0.00296496, 0.00168748, 0.00604544, 0.00247814, 0.00204195, 0.00281443, 0.0030911, 0.00192934, 0.00640716, 0.00227505, 0.00202875, 0.00295286, 0.00308818, 0.00203959, 0.00557138, 0.00216155, 0.00214373, 0.00281582, 0.00304057, 0.00197149, 0.00563367, 0.00222109, 0.00210496, 0.00267133, 0.00301918, 0.00175594, 0.00584559, 0.00245078, 0.002189, 0.00267978, 0.00317327, 0.00186845, 0.00621184, 0.00220801, 0.00210308, 0.00279538, 0.00322688, 0.00191609, 0.00552287, 0.00214964, 0.00218971, 0.00277143, 0.00318957, 0.00182206, 0.00545891, 0.00227209, 0.00211301, 0.00260761, 0.00314226, 0.0018045, 0.00581524, 0.00262433, 0.0021448, 0.00271822, 0.00329487, 0.00202515, 0.005956, 0.00236524, 0.00215499, 0.00276436, 0.00333015, 0.00204008, 0.00522544, 0.0021841, 0.00220717, 0.00263879, 0.00322031, 0.00193308, 0.0053791, 0.00227564, 0.00215775, 0.00252214, 0.00320785, 0.00181293, 0.00578587, 0.00258962, 0.00220735, 0.00272146, 0.00342031, 0.00201765, 0.00625029, 0.00241054, 0.00214348, 0.00287713, 0.00348728, 0.00216268, 0.00568604, 0.00229098, 0.00220064, 0.00265248, 0.00330421, 0.00207761, 0.00573193, 0.00232284, 0.00205132, 0.00242577, 0.003068, 0.00187986, 0.00594687, 0.00259835, 0.00209909, 0.00257899, 0.00323194, 0.00205579, 0.00637527, 0.00237679, 0.00213862, 0.00280411, 0.00319384, 0.00206812, 0.00596964, 0.0023036, 0.00218957, 0.00270188, 0.00317798, 0.00202733, 0.00588387, 0.00234608, 0.00210499, 0.00250365, 0.0032103, 0.00193599, 0.00622502, 0.0026606, 0.00213905, 0.00268365, 0.0033007, 0.00228249, 0.00665224, 0.0024405, 0.00209836, 0.00282148, 0.00333276, 0.00231552, 0.00610285, 0.00237618, 0.00217198, 0.00268056, 0.00317278, 0.00203462, 0.00583397, 0.00233688, 0.00204448, 0.00255386, 0.00309829, 0.00186008, 0.00610801, 0.00260342, 0.00201196, 0.0026643, 0.00321932, 0.00203374, 0.00653041, 0.00241748, 0.00201305, 0.00291183, 0.00338947, 0.00214952, 0.00617696, 0.00241107, 0.00213421, 0.0028221, 0.00337346, 0.00211938, 0.00596003, 0.00235325, 0.00203786, 0.00266436, 0.00317242, 0.00200681, 0.00642925, 0.00276301, 0.00212655, 0.00296213, 0.0033848, 0.00217283, 0.00672486, 0.00251348, 0.00213074, 0.0030956, 0.00347487, 0.00224165, 0.00626206, 0.00242387, 0.00218073, 0.00292373, 0.00330981, 0.00205749, 0.00599384, 0.00243167, 0.0020684, 0.00284578, 0.0032845, 0.00199832, 0.00617118, 0.00273005, 0.00204716, 0.00300906, 0.00334973, 0.00217688, 0.00665801, 0.00254561, 0.00204367, 0.00309878, 0.00330061, 0.00221292, 0.00611974, 0.00244069, 0.00215966, 0.00296139, 0.00316562, 0.00206953, 0.00594128, 0.00244815, 0.00190839, 0.00239816, 0.0027998, 0.00170059, 0.0052926, 0.00260583, 0.00200607, 0.0027467, 0.00305417, 0.00197142, 0.0059244, 0.00238423, 0.00204029, 0.00290423, 0.00317874, 0.00203034, 0.0054058, 0.00232795, 0.00209124, 0.00276751, 0.00311987, 0.00191928, 0.00520925, 0.00225755, 0.00187365, 0.00241281, 0.0028353, 0.00170125, 0.00550826, 0.00249632, 0.00193512, 0.00249262, 0.00293745, 0.00182472, 0.00587484, 0.0023215, 0.00193326, 0.00265688, 0.00290286, 0.00184406, 0.0052019, 0.00224629, 0.00198938, 0.00252797, 0.00276891, 0.00170532, 0.00512114, 0.00224325, 0.00192212, 0.00238163, 0.00281876, 0.00156188, 0.0054279, 0.00251927, 0.00195872, 0.00247792, 0.00290794, 0.00174332, 0.00586294, 0.00233567, 0.00192706, 0.00256006, 0.00287602, 0.00175593, 0.00506728, 0.00222828, 0.00198185, 0.00245003, 0.00276377, 0.00168081, 0.00504551, 0.00222773, 0.00190898, 0.0023005, 0.00281134, 0.00162837, 0.00539685, 0.00253147, 0.00192896, 0.00246405, 0.0029044, 0.00174537, 0.00580735, 0.002326, 0.00189566, 0.00265998, 0.00287568, 0.00179842, 0.00536785, 0.00227069, 0.00191796, 0.00250047, 0.00275939, 0.00168799, 0.00519446, 0.00222493, 0.00181057, 0.00235158, 0.00267761, 0.00157874, 0.0055325, 0.00248716, 0.00187215, 0.00254788, 0.002755, 0.00176212, 0.00594646, 0.00227358, 0.0018387, 0.00263187, 0.00275966, 0.00180551, 0.00530186, 0.00221218, 0.00191827, 0.00251138, 0.00267028, 0.00173574, 0.00519387, 0.00225819, 0.00185515, 0.00235465, 0.00267791, 0.00166133, 0.00563653, 0.00255077, 0.00190836, 0.00254502, 0.00287216, 0.00188183, 0.00611739, 0.00237001, 0.00187716, 0.00264479, 0.00289597, 0.00194439, 0.00543713, 0.00226133, 0.00194488, 0.00250037, 0.00270041, 0.00181997, 0.00515947, 0.00219567, 0.00179833, 0.00229331, 0.00257508, 0.00173201, 0.00552833, 0.00243601, 0.00186114, 0.0025166, 0.00274141, 0.00187232, 0.00601955, 0.00229224, 0.00185095, 0.00262157, 0.00271301, 0.00190353, 0.00545302, 0.00219682, 0.00188194, 0.00256226, 0.00270575, 0.00182859, 0.00526803, 0.00221449, 0.00178606, 0.00240902, 0.00264746, 0.00173074, 0.00560402, 0.00248699, 0.00183797, 0.00255024, 0.00271287, 0.00194195, 0.00585874, 0.00226532, 0.00182698, 0.00260151, 0.00269002, 0.0019602, 0.00529867, 0.00218165, 0.00189882, 0.00244891, 0.00261985, 0.00182492, 0.00518993, 0.00219574, 0.00181054, 0.00233022, 0.00261641, 0.00176452, 0.00560182, 0.00252991, 0.00190386, 0.0025332, 0.00272045, 0.00192655, 0.00602848, 0.00231161, 0.00190547, 0.00263565, 0.00272003, 0.00195377, 0.00544158, 0.00222824, 0.00192177, 0.00247914, 0.00264112, 0.00181351, 0.00522187, 0.00220864, 0.00184647, 0.00232735, 0.00260102, 0.00176662, 0.00571448, 0.00247434, 0.00191586, 0.0024865, 0.00276696, 0.00193417, 0.0061193, 0.00226937, 0.00191675, 0.00264796, 0.00274322, 0.00193114, 0.00554444, 0.00217112, 0.00194441, 0.00252113, 0.00269276, 0.0018287, 0.00526275, 0.00215854, 0.00188132, 0.00236664, 0.00266821, 0.00171266, 0.00560614, 0.00242105, 0.00190415, 0.00251049, 0.00274858, 0.00190462, 0.00596957, 0.0022371, 0.00189131, 0.002651, 0.00273483, 0.00194258, 0.00543426, 0.00215712, 0.00193285, 0.00248664, 0.00262509, 0.00182484, 0.0052165, 0.00208077, 0.00184635, 0.00226627, 0.00261001, 0.00177333, 0.00572589, 0.00232991, 0.00191163, 0.00242119, 0.00273566, 0.00196607, 0.00610357, 0.00217554, 0.001933, 0.00266772, 0.00278771, 0.00198165, 0.00556847, 0.00212605, 0.00194585, 0.00252661, 0.00268911, 0.00185538, 0.00531211, 0.00209045, 0.00183862, 0.00234176, 0.00266085, 0.00184362, 0.00578179, 0.00240395, 0.00189983, 0.00250912, 0.00274162, 0.00201385, 0.00628756, 0.00220774, 0.00187297, 0.00259897, 0.00274866, 0.00195733, 0.00571729, 0.00211428, 0.00194339, 0.00247704, 0.00264236, 0.00181763, 0.00548689, 0.00207847, 0.00184928, 0.00232394, 0.00259468, 0.00173623, 0.00583637, 0.00235105, 0.00191925, 0.00249563, 0.00273318, 0.0019422, 0.00635034, 0.00227662, 0.00189773, 0.00261772, 0.00276308, 0.00194705, 0.00575127, 0.00218202, 0.00191875, 0.00246995, 0.00267094, 0.00185227, 0.00538808, 0.00215526, 0.001842, 0.00232626, 0.00264146, 0.00181194, 0.0058487, 0.00241683, 0.00190882, 0.00252217, 0.00278595, 0.00198649, 0.00623508, 0.00223876, 0.00190728, 0.00260225, 0.00278412, 0.00196183, 0.00569648, 0.00216179, 0.00194052, 0.00243901, 0.00269763, 0.0018467, 0.00541159, 0.0021479, 0.0018767, 0.00231095, 0.00263836, 0.0017891, 0.00579733, 0.00241055, 0.00189041, 0.0024309, 0.00277772, 0.00197308, 0.0061818, 0.00225409, 0.0018727, 0.00254243, 0.00278055, 0.00202144, 0.00571304, 0.00213609, 0.00192334, 0.00244079, 0.00274998, 0.00185572, 0.00542565, 0.0020821, 0.00183621, 0.0023264, 0.00269294, 0.00179744, 0.00585363, 0.00234075, 0.00187248, 0.00246899, 0.00285461, 0.00197696, 0.00617171, 0.00221121, 0.00185454, 0.00257381, 0.00285918, 0.00200459, 0.00569895, 0.00216466, 0.00191079, 0.00245402, 0.00273516, 0.00189475, 0.00543355, 0.00215202, 0.00183591, 0.00230062, 0.0026608, 0.00185441, 0.00595275, 0.00242789, 0.00187155, 0.00243559, 0.00277429, 0.00201805, 0.00638874, 0.00223184, 0.00189356, 0.002627, 0.00280394, 0.00200567, 0.00588338, 0.00209558, 0.00190456, 0.0024278, 0.00276005, 0.00185257, 0.00551415, 0.00208528, 0.00176886, 0.00218182, 0.00267026, 0.00175966, 0.00591269, 0.00234402, 0.00179057, 0.00242492, 0.00281871, 0.00194907, 0.00633101, 0.00221969, 0.0017835, 0.00257031, 0.00279667, 0.00190311, 0.00569182, 0.00220055, 0.00183775, 0.00238329, 0.00266467, 0.00177144, 0.00549268, 0.00210528, 0.0017767, 0.00232124, 0.00262539, 0.0017223, 0.00596942, 0.00238967, 0.00182078, 0.00253649, 0.00274243, 0.00194011, 0.00628721, 0.00219876, 0.00181034, 0.00264783, 0.00276171, 0.00188544, 0.00573391, 0.00216466, 0.00183683, 0.00250505, 0.00266768, 0.0017911, 0.00552267, 0.00216111, 0.00174071, 0.00234001, 0.00263013, 0.00173731, 0.00597628, 0.00243057, 0.00181058, 0.00252785, 0.00272303, 0.0019532, 0.00634698, 0.00222907, 0.00180343, 0.00262265, 0.00271146, 0.00192711, 0.00573467, 0.00211477, 0.00183654, 0.00247236, 0.0026281, 0.00176834, 0.00549387, 0.00208459, 0.00177073, 0.0023774, 0.00265644, 0.00172235, 0.00592277, 0.0023474, 0.00182116, 0.00254723, 0.00276946, 0.0019198, 0.00634688, 0.00223375, 0.00178581, 0.00270592, 0.002748, 0.00193428, 0.00578263, 0.00213871, 0.00183428, 0.00257161, 0.00268108, 0.00178881, 0.00555702, 0.00209395, 0.00176564, 0.00243613, 0.00260472, 0.00172292, 0.00605942, 0.00236751, 0.00181691, 0.00261145, 0.00273263, 0.00191919, 0.00639486, 0.00219708, 0.00181758, 0.00276762, 0.00280495, 0.00194629, 0.00582522, 0.0021401, 0.00184301, 0.00259336, 0.00277143, 0.00183498, 0.00558397, 0.00211288, 0.00174893, 0.00241003, 0.00268093, 0.00177567, 0.00605168, 0.00238935, 0.00181855, 0.00256685, 0.00275304, 0.00197752, 0.00647946, 0.00220594, 0.00179362, 0.00266908, 0.00270212, 0.00194861, 0.00595155, 0.00206729, 0.001815, 0.00252272, 0.0026935, 0.00176718, 0.00568168, 0.00204032, 0.0017623, 0.00238594, 0.00272642, 0.00168876, 0.006165, 0.0022973, 0.00181314, 0.00253355, 0.00280545, 0.00188031, 0.00653187, 0.00215662, 0.00179945, 0.00267607, 0.00283836, 0.0019164, 0.00603215, 0.0020971, 0.00182743, 0.00254169, 0.00281119, 0.00175778, 0.00575873, 0.00210058, 0.001765, 0.00239105, 0.00266728, 0.00165707, 0.00615841, 0.00235503, 0.0017994, 0.00252364, 0.00274997, 0.00185425, 0.0066113, 0.00218113, 0.00180567, 0.00272688, 0.00275222, 0.00186362, 0.00597755, 0.00206688, 0.00185557, 0.00260748, 0.00270028, 0.00176906, 0.00566716, 0.0020599, 0.00176778, 0.00240173, 0.00263026, 0.00167137, 0.00609622, 0.00232286, 0.00182088, 0.00255553, 0.00271976, 0.00190939, 0.00658238, 0.00218876, 0.00182196, 0.00270295, 0.00270286, 0.00189652, 0.00596792, 0.00203713, 0.00183368, 0.00257701, 0.00266326, 0.00174205, 0.00579738, 0.00200728, 0.00174081, 0.00238701, 0.00257802, 0.0016548, 0.00618441, 0.00227405, 0.00178471, 0.00253581, 0.00268002, 0.00182683, 0.0067018, 0.00213957, 0.00179998, 0.00265965, 0.00268149, 0.00186386, 0.00618194, 0.00207182, 0.00183747, 0.00252931, 0.00260236, 0.00179441, 0.00592173, 0.00207943, 0.0017687, 0.00236277, 0.00266484, 0.00173984, 0.00635981, 0.00233356, 0.0018498, 0.00259522, 0.00275673, 0.00190232, 0.0068853, 0.0021346, 0.00185344, 0.00271251, 0.00285194, 0.00191769, 0.0062469, 0.00206233, 0.00189084, 0.00260648, 0.00271554, 0.00177551, 0.00586589, 0.00200137, 0.00179226, 0.00244057, 0.00260279, 0.00175746, 0.00645029, 0.00233321, 0.0018735, 0.00264432, 0.00274777, 0.0019829, 0.00690726, 0.00220578, 0.0018638, 0.0027559, 0.00268, 0.00197333, 0.00629208, 0.00207435, 0.00188585, 0.00261412, 0.00257494, 0.00179645, 0.00596829, 0.00203217, 0.00182003, 0.00247414, 0.00251719, 0.00170092, 0.00646017, 0.00225917, 0.00188509, 0.00267348, 0.00265086, 0.0018637, 0.00689551, 0.00210485, 0.00185428, 0.0027662, 0.00266945, 0.00191796, 0.00620501, 0.00204139, 0.00187639, 0.00262, 0.00263191, 0.00181504, 0.00588054, 0.00202814, 0.00177599, 0.00249156, 0.00257383, 0.00175927, 0.00638598, 0.00228747, 0.00185054, 0.00265394, 0.00269112, 0.00194062, 0.00687126, 0.00212345, 0.00186141, 0.00276675, 0.00271044, 0.00193912, 0.00629151, 0.00205401, 0.00190765, 0.00280491, 0.00269468, 0.00180427, 0.00598727, 0.00206894, 0.00181534, 0.00267679, 0.00273259, 0.00178224, 0.00640864, 0.00235388, 0.0018663, 0.00291915, 0.00282134, 0.00199512, 0.00680149, 0.00218562, 0.00185049, 0.00283758, 0.00281654, 0.00202317, 0.00615384, 0.00213577, 0.0018964, 0.00253354, 0.00267015, 0.00182743, 0.00584111, 0.002059, 0.00180076, 0.00246384, 0.0025746, 0.00169902, 0.00617912, 0.00230948, 0.00186978, 0.00260926, 0.0027373, 0.00185743, 0.00681026, 0.00214519, 0.00187842, 0.00289704, 0.00278264, 0.00189642, 0.00615914, 0.00200775, 0.0018331, 0.00253822, 0.00267803, 0.00178542, 0.00593976, 0.00201407, 0.00178751, 0.00235645, 0.00259762, 0.00174491, 0.00620413, 0.00219784, 0.00180235, 0.00245447, 0.00268614, 0.00190477, 0.00666087, 0.00202505, 0.00181863, 0.00253274, 0.00274141, 0.00197397, 0.00608847, 0.00192957, 0.00186807, 0.00248754, 0.0027244, 0.00183046, 0.00583914, 0.00197365, 0.00178546, 0.00245443, 0.00271952, 0.00177343, 0.00628146, 0.00218048, 0.00180225, 0.00260469, 0.00279797, 0.0019567, 0.00655495, 0.00204734, 0.001813, 0.00268609, 0.0027802, 0.00197053, 0.00598634, 0.00198628, 0.0018283, 0.00256277, 0.00266521, 0.00183943, 0.00578616, 0.00203247, 0.00176644, 0.00251243, 0.00265292, 0.00175838, 0.00611155, 0.00223876, 0.00185431, 0.00286058, 0.00279353, 0.00192944, 0.00650543, 0.00207931, 0.00184202, 0.00290876, 0.00285341, 0.00196003, 0.00588188, 0.00198293, 0.00187147, 0.00267208, 0.00278276, 0.00183333, 0.00570905, 0.00201689, 0.00183146, 0.00254909, 0.00271551, 0.00177431, 0.00620153, 0.00227928, 0.00191075, 0.00273382, 0.00278012, 0.00197313, 0.00661994, 0.00208103, 0.00188062, 0.00273067, 0.00270836, 0.00198444, 0.00608073, 0.00194978, 0.00190011, 0.00258506, 0.00262634, 0.00180148, 0.00579203, 0.00195835, 0.00182462, 0.00256475, 0.00258633, 0.00174376, 0.00622576, 0.0021781, 0.00186862, 0.00272527, 0.00263389, 0.00188378, 0.00649316, 0.00201171, 0.00183449, 0.00270769, 0.00264301, 0.00192911, 0.00592767, 0.00190831, 0.00186244, 0.00264853, 0.00256233, 0.00178731, 0.00570156, 0.00193255, 0.00177219, 0.00249855, 0.00242696, 0.00170562, 0.00608696, 0.00212732, 0.00181049, 0.0026603, 0.00253936, 0.00186396, 0.00647259, 0.00197625, 0.00182177, 0.00275371, 0.00262449, 0.00188378, 0.00594885, 0.00189172, 0.00185645, 0.00263345, 0.0025893, 0.00175603, 0.0057128, 0.00185388, 0.00180047, 0.00250739, 0.00253827, 0.0017212, 0.00624451, 0.00209845, 0.00183768, 0.00265271, 0.0025911, 0.00188225, 0.00654752, 0.00193472, 0.00185301, 0.00277842, 0.00261708, 0.00191715, 0.00593256, 0.00186002, 0.00187883, 0.00265147, 0.00255188, 0.0017687, 0.00576663, 0.00188289, 0.00181035, 0.00256555, 0.00257628, 0.00174653, 0.00617164, 0.0021099, 0.00188069, 0.00279538, 0.0026844, 0.00190155, 0.00656256, 0.00194762, 0.00184788, 0.00289102, 0.00265183, 0.00192434, 0.00596557, 0.00185137, 0.00186119, 0.00267904, 0.00255608, 0.00179278, 0.0057998, 0.0018788, 0.00177027, 0.00255429, 0.00251348, 0.00174765, 0.00623846, 0.0020767, 0.00184076, 0.00274001, 0.00261339, 0.00189461, 0.00670601, 0.00192648, 0.00184603, 0.00287445, 0.00261574, 0.00190261, 0.00609415, 0.00185065, 0.00186926, 0.00276544, 0.00256972, 0.00178983, 0.00581552, 0.00188677, 0.00179541, 0.00262442, 0.00256102, 0.00176922, 0.00623607, 0.00210608, 0.00184045, 0.00277455, 0.00264198, 0.00194156, 0.00660252, 0.00195105, 0.00182896, 0.00286838, 0.00264068, 0.00197759, 0.00609413, 0.00185709, 0.00185316, 0.00270253, 0.00257063, 0.00183028, 0.00591323, 0.00186149, 0.00177789, 0.00258026, 0.00256115, 0.00176889, 0.00630092, 0.00207153, 0.00182001, 0.0027711, 0.00265133, 0.00192902, 0.00668494, 0.00190637, 0.00183302, 0.00290098, 0.00266556, 0.00195115, 0.00606546, 0.00181571, 0.00187832, 0.0027486, 0.00257783, 0.00180384, 0.00579229, 0.00184522, 0.00178222, 0.00258175, 0.0025211, 0.00176484, 0.00618726, 0.00207231, 0.00182099, 0.00275154, 0.00262529, 0.00191766, 0.00655762, 0.00193598, 0.00183456, 0.00287658, 0.00265682, 0.0019554, 0.00600822, 0.00186514, 0.00187491, 0.00275618, 0.00262102, 0.00180741, 0.00573523, 0.00187494, 0.00177626, 0.00262344, 0.0026028, 0.00175078, 0.00614404, 0.00210473, 0.00183503, 0.0028161, 0.00272571, 0.00189282, 0.00644116, 0.00195015, 0.00181574, 0.00285784, 0.00268806, 0.00193008, 0.0059163, 0.00184012, 0.00182633, 0.00273689, 0.0026004, 0.00180262, 0.00570578, 0.00186978, 0.00177027, 0.00257637, 0.00262441, 0.00176846, 0.00612599, 0.00208351, 0.00181935, 0.00276256, 0.00270667, 0.0019311, 0.00641791, 0.00191873, 0.00181308, 0.00278826, 0.00267684, 0.00193194, 0.0058014, 0.00185008, 0.00184252, 0.00269136, 0.00265073, 0.00177654, 0.0055417, 0.00186448, 0.00176121, 0.00258213, 0.0025633, 0.00173073, 0.00598284, 0.00206833, 0.00184306, 0.0028786, 0.00269506, 0.00196255, 0.00638982, 0.00188799, 0.00181874, 0.00295323, 0.00274332, 0.00197253, 0.00584452, 0.00177935, 0.00185588, 0.00282343, 0.00266067, 0.00182759, 0.00576426, 0.00181628, 0.00178377, 0.00269524, 0.00266597, 0.00178188, 0.00618929, 0.00202478, 0.00182973, 0.00288964, 0.00277386, 0.00196436, 0.00649736, 0.00185246, 0.00181571, 0.00296881, 0.00277881, 0.00204239, 0.00595804, 0.00179908, 0.00185648, 0.00285276, 0.00269202, 0.00187518, 0.00580756, 0.00185509, 0.00178831, 0.00279019, 0.00267758, 0.00182694, 0.00623983, 0.00204232, 0.00183272, 0.00294731, 0.00278502, 0.00198553, 0.00657915, 0.00188548, 0.00183613, 0.00306506, 0.00278187, 0.00203488, 0.00604783, 0.00181406, 0.00189236, 0.00295288, 0.00272411, 0.00186565, 0.00579917, 0.00184061, 0.00181725, 0.00285752, 0.00269133, 0.00182154, 0.00615523, 0.00203575, 0.00182998, 0.00288206, 0.00269474, 0.00200424, 0.00647879, 0.00190028, 0.00182318, 0.00304527, 0.00277818, 0.00208772, 0.00591981, 0.00180951, 0.00187127, 0.00291798, 0.00268793, 0.00188902, 0.00575094, 0.00184318, 0.00179327, 0.00282418, 0.00268663, 0.00183681, 0.00617092, 0.00205172, 0.00182861, 0.00300521, 0.00278773, 0.00203414, 0.00648044, 0.00190034, 0.00183173, 0.00316655, 0.00284203, 0.00214735, 0.0059744, 0.00183257, 0.00186384, 0.00300867, 0.00275515, 0.00193336, 0.00574044, 0.00187723, 0.00176141, 0.00281903, 0.00271002, 0.0018802, 0.00611389, 0.00208842, 0.00180679, 0.00296253, 0.00277346, 0.00204605, 0.0064821, 0.00193778, 0.00180709, 0.00307454, 0.00278802, 0.00210086, 0.00593583, 0.00186477, 0.00185531, 0.00297362, 0.00273758, 0.0019079, 0.0057041, 0.00191472, 0.00179603, 0.00286839, 0.00274038, 0.00186094, 0.00607727, 0.00211657, 0.00183888, 0.00303174, 0.00285635, 0.00205186, 0.0064091, 0.00198947, 0.00180098, 0.00309835, 0.0028426, 0.00212636, 0.00594981, 0.00192612, 0.00185992, 0.00295414, 0.00277445, 0.00192981, 0.00569831, 0.00194237, 0.00177549, 0.00280125, 0.0027671, 0.00187246, 0.00603356, 0.00211453, 0.00181284, 0.00298516, 0.00288214, 0.00206156, 0.00628031, 0.00195512, 0.00182381, 0.00310189, 0.00288283, 0.00215438, 0.00582722, 0.00190698, 0.00190639, 0.00296683, 0.0028038, 0.00195408, 0.00568496, 0.00194967, 0.00182406, 0.00281394, 0.00276277, 0.00191692, 0.00605612, 0.00215177, 0.0018345, 0.00294619, 0.00282152, 0.00208043, 0.0063563, 0.00199201, 0.00184366, 0.0030798, 0.00285333, 0.00212363, 0.00593481, 0.00190175, 0.00191724, 0.0029647, 0.00282248, 0.00190074, 0.00573339, 0.00193261, 0.00179846, 0.00278811, 0.00278346, 0.00181752, 0.00605993, 0.00212132, 0.00183874, 0.00296874, 0.00290618, 0.00201341, 0.00640974, 0.00198146, 0.00182253, 0.00306032, 0.00289206, 0.00209292, 0.00592944, 0.00190904, 0.00190702, 0.00293565, 0.00282138, 0.00191067, 0.00572866, 0.00195179, 0.00183219, 0.00280695, 0.00275744, 0.00182265, 0.00602017, 0.00212789, 0.00186433, 0.00295903, 0.00286059, 0.00202385, 0.00642482, 0.00198461, 0.00184048, 0.0030836, 0.00287583, 0.00207433, 0.00579864, 0.00191286, 0.00187617, 0.00290825, 0.00282388, 0.00187395, 0.00564764, 0.00192102, 0.00180492, 0.00276969, 0.00278638, 0.0018356, 0.00603774, 0.00213203, 0.00184282, 0.00294248, 0.00286816, 0.00202406, 0.00634675, 0.00196862, 0.00181405, 0.00301723, 0.00286442, 0.00208181, 0.00585396, 0.00191147, 0.0018765, 0.00288513, 0.00276447, 0.00187945, 0.00575099, 0.00193619, 0.00181471, 0.00275121, 0.00273959, 0.00180519, 0.00607445, 0.00211916, 0.00187102, 0.00294009, 0.00287497, 0.002019, 0.00637518, 0.0019948, 0.00186836, 0.00308251, 0.00290795, 0.00214278, 0.0059565, 0.00194339, 0.00190237, 0.00287419, 0.00281453, 0.00196143, 0.00584994, 0.00197778, 0.00182107, 0.00268555, 0.00278455, 0.00188751, 0.0062172, 0.00217744, 0.00186612, 0.0029238, 0.00290264, 0.00206842, 0.00653564, 0.00201646, 0.00186033, 0.00300928, 0.00290511, 0.00212299, 0.00600797, 0.0019247, 0.00190157, 0.00285609, 0.00284516, 0.00191199, 0.00574644, 0.00194588, 0.00182337, 0.00276853, 0.0028561, 0.00188496, 0.00606963, 0.00216323, 0.00185173, 0.00288238, 0.00295513, 0.00207892, 0.0064224, 0.00200692, 0.00183809, 0.00296041, 0.00300595, 0.00215703, 0.0058908, 0.0018865, 0.00182399, 0.00258355, 0.00279251, 0.00184139, 0.0056132, 0.00195263, 0.00171435, 0.00251165, 0.00278692, 0.0017019, 0.00610582, 0.00212347, 0.00175952, 0.00279621, 0.00289275, 0.00192056, 0.00641246, 0.00194169, 0.00174176, 0.00298622, 0.00299282, 0.00209864, 0.00598648, 0.00190476, 0.00178802, 0.00296825, 0.0029969, 0.00194746, 0.00588778, 0.00193422, 0.00169311, 0.00275417, 0.00287877, 0.00190766, 0.00623741, 0.00213337, 0.00173808, 0.00292104, 0.00297974, 0.00208601, 0.0065663, 0.00197181, 0.00172493, 0.00309336, 0.00300632, 0.00218713, 0.00611555, 0.00190059, 0.00174665, 0.00298161, 0.00293125, 0.00193005, 0.00589809, 0.00195249, 0.00166164, 0.00269188, 0.00287115, 0.00182781, 0.0062155, 0.00213577, 0.00170138, 0.00283272, 0.00301323, 0.00206007, 0.006648, 0.00198089, 0.00171081, 0.00299737, 0.00310349, 0.00219625, 0.00607908, 0.00191682, 0.00170336, 0.00284579, 0.00295709, 0.00205106, 0.00577269, 0.00192624, 0.00158937, 0.00267371, 0.002857, 0.00193085, 0.00602617, 0.00208447, 0.00165649, 0.00282132, 0.00296735, 0.00212213, 0.00629069, 0.00192679, 0.00167363, 0.00292321, 0.00301158, 0.00221704, 0.00588136, 0.001911, 0.00169042, 0.00284675, 0.00299121, 0.00210118, 0.00582268, 0.00193918, 0.0015874, 0.00264871, 0.00294444, 0.00199381, 0.00614877, 0.00212405, 0.00164647, 0.00281381, 0.00306767, 0.00217256, 0.00645121, 0.00195787, 0.00166477, 0.00292859, 0.00306893, 0.00226577, 0.00591781, 0.00187192, 0.00166341, 0.00280407, 0.00297937, 0.00204242, 0.00570153, 0.00190709, 0.00157438, 0.00270398, 0.00297806, 0.00194118, 0.00600292, 0.00207253, 0.00165004, 0.00287371, 0.00309946, 0.00214357, 0.00632842, 0.0019116, 0.00165752, 0.00298486, 0.0031192, 0.00229226, 0.00588806, 0.00187136, 0.0016788, 0.00288464, 0.00300136, 0.00207112, 0.00575052, 0.00191923, 0.0015908, 0.00274404, 0.00299939, 0.00199442, 0.00612101, 0.00209661, 0.00167903, 0.00293869, 0.00311069, 0.00222107, 0.00640541, 0.0019234, 0.00168711, 0.00303558, 0.00312028, 0.00229049, 0.00589162, 0.00187635, 0.00169771, 0.00290506, 0.00306442, 0.00209348, 0.00568941, 0.00189833, 0.00160913, 0.00277861, 0.00302279, 0.00200835, 0.00601185, 0.00208845, 0.00165788, 0.00288764, 0.00310287, 0.00220245, 0.00632806, 0.00195325, 0.0016811, 0.00300997, 0.00310358, 0.00229138, 0.00597468, 0.00188646, 0.0016986, 0.00290204, 0.00296934, 0.00203993, 0.0057622, 0.00190705, 0.00160417, 0.00275346, 0.00290253, 0.00194507, 0.00607474, 0.00206949, 0.00167267, 0.00290861, 0.00301497, 0.00216043, 0.00640327, 0.00193257, 0.00168723, 0.00306678, 0.0030615, 0.00226418, 0.00587631, 0.00189137, 0.00169073, 0.0029526, 0.0029536, 0.00205787, 0.00573565, 0.00193565, 0.0015933, 0.00277626, 0.00289376, 0.00196499, 0.00606617, 0.00209741, 0.00165698, 0.002947, 0.00299617, 0.00214338, 0.00640056, 0.00193513, 0.00167779, 0.00308165, 0.00300364, 0.00221797, 0.0058924, 0.00188985, 0.00170191, 0.00297399, 0.00293028, 0.0020381, 0.00572628, 0.00193045, 0.00160806, 0.00276974, 0.00287228, 0.00197259, 0.00604241, 0.00210457, 0.00166478, 0.00291401, 0.00300139, 0.00220014, 0.00636455, 0.00195659, 0.00168294, 0.00303205, 0.00302159, 0.00228561, 0.00589817, 0.0019012, 0.00169707, 0.00291423, 0.00293282, 0.00205212, 0.00577965, 0.0019274, 0.00160407, 0.0027505, 0.0028673, 0.00195006, 0.00612314, 0.00208613, 0.00166672, 0.00291772, 0.00297422, 0.00211651, 0.00638226, 0.00193783, 0.0016808, 0.00305302, 0.00300399, 0.00219995, 0.00592586, 0.00188848, 0.00170111, 0.00293853, 0.00294685, 0.00202895, 0.00578514, 0.00191477, 0.00161051, 0.00275825, 0.00288848, 0.00195865, 0.00611409, 0.00208571, 0.00167755, 0.00290472, 0.0030071, 0.00214143, 0.00642199, 0.00191256, 0.00169462, 0.00300774, 0.00302065, 0.00218639, 0.00598542, 0.00185318, 0.00171375, 0.00285372, 0.00293401, 0.00196762, 0.0057797, 0.00186472, 0.0016102, 0.00269803, 0.00286801, 0.00188471, 0.00607297, 0.00203441, 0.00167294, 0.00286309, 0.00298768, 0.0020904, 0.00642098, 0.0018862, 0.00167802, 0.00295211, 0.00301045, 0.00215037, 0.00592572, 0.00183449, 0.0016897, 0.00281646, 0.00291998, 0.0019475, 0.00578132, 0.00185256, 0.00158654, 0.00266512, 0.00285994, 0.00186721, 0.00609692, 0.00201755, 0.00165339, 0.00286676, 0.00299927, 0.00205417, 0.00642444, 0.00187618, 0.00168017, 0.00301128, 0.00303787, 0.00211869, 0.00591864, 0.0018282, 0.00169574, 0.00287615, 0.0029772, 0.00191277, 0.0057513, 0.00186745, 0.00159805, 0.0026971, 0.00289135, 0.00185222, 0.00610984, 0.00204889, 0.00166097, 0.00287639, 0.00298907, 0.00201232, 0.00639594, 0.0018846, 0.00167477, 0.00297056, 0.00299025, 0.00207817, 0.00595253, 0.0018225, 0.00169257, 0.00279288, 0.00290657, 0.0018613, 0.00575818, 0.00184886, 0.00158448, 0.00261461, 0.00284024, 0.0017853, 0.00605197, 0.00201869, 0.00166648, 0.00280952, 0.00298021, 0.00197702, 0.00635437, 0.00186381, 0.0016738, 0.00292046, 0.00294312, 0.00200803, 0.00587272, 0.00178811, 0.00168393, 0.00273311, 0.00282786, 0.00186574, 0.00573605, 0.00183428, 0.00159845, 0.00255007, 0.00275231, 0.00177786, 0.00607976, 0.00198899, 0.00167196, 0.0027139, 0.00288393, 0.00195496, 0.00640152, 0.00184572, 0.00167697, 0.00282546, 0.00290923, 0.00202049, 0.00587628, 0.00178976, 0.00169331, 0.00271474, 0.00283228, 0.00186085, 0.00564113, 0.00181503, 0.00159959, 0.00253595, 0.00271549, 0.00179273, 0.00596474, 0.0019828, 0.00166999, 0.00266181, 0.00276764, 0.00193619, 0.00631848, 0.00185434, 0.0016839, 0.00277928, 0.00280188, 0.00202941, 0.00582557, 0.00180029, 0.00167444, 0.00263602, 0.00275564, 0.00181849, 0.00569705, 0.00184379, 0.00157372, 0.00248157, 0.00267755, 0.00177468, 0.00610154, 0.0019994, 0.00164353, 0.00264174, 0.00281736, 0.00195447, 0.00636094, 0.00185702, 0.00165275, 0.00278188, 0.00284886, 0.00200107, 0.00589174, 0.00178575, 0.00164188, 0.00265062, 0.00275776, 0.0018621, 0.00565666, 0.00182527, 0.00155931, 0.00246541, 0.00259987, 0.00176469, 0.00606458, 0.00200756, 0.00163101, 0.00267562, 0.00274804, 0.00192683, 0.00634537, 0.00183879, 0.00163791, 0.00278923, 0.00279118, 0.00196602, 0.00584982, 0.00178025, 0.00164418, 0.00268411, 0.00274848, 0.0018137, 0.00560894, 0.00181263, 0.00156249, 0.00249024, 0.00260056, 0.0017279, 0.00598638, 0.00199166, 0.00162955, 0.00271914, 0.00285124, 0.00196805, 0.00630185, 0.00185519, 0.00165062, 0.00276318, 0.00284859, 0.00204374, 0.00581894, 0.00180488, 0.00165862, 0.00261165, 0.00279221, 0.00186923, 0.00563973, 0.0018373, 0.00156231, 0.00246933, 0.00273684, 0.00180414, 0.00600028, 0.00200575, 0.0016406, 0.00267127, 0.00283875, 0.00198211, 0.00625513, 0.00184083, 0.00165784, 0.0027752, 0.00282709, 0.00202382, 0.0057654, 0.00177132, 0.0016586, 0.00262684, 0.00272273, 0.00183984, 0.00553314, 0.00179636, 0.00156229, 0.00247735, 0.00264729, 0.00177433, 0.00595507, 0.0019824, 0.00164017, 0.00267046, 0.00270916, 0.00196548, 0.006185, 0.00181008, 0.00164984, 0.00281218, 0.00276881, 0.00200256, 0.00574356, 0.00176164, 0.00166546, 0.00269695, 0.00271779, 0.00184336, 0.00553739, 0.0018083, 0.00158053, 0.00253557, 0.00270443, 0.00177192, 0.00596112, 0.00198195, 0.00164992, 0.00263794, 0.00278314, 0.00191985, 0.00618388, 0.00180889, 0.00163825, 0.00271412, 0.00281365, 0.00197251, 0.00564889, 0.00173302, 0.00166022, 0.00260177, 0.00272071, 0.00186289, 0.00551048, 0.00171307, 0.00155972, 0.00249799, 0.00265908, 0.00178134, 0.00589219, 0.00187782, 0.00162918, 0.00269877, 0.0027668, 0.0019728, 0.0061681, 0.0017645, 0.00164543, 0.00276613, 0.00278455, 0.00201984, 0.00570827, 0.00168738, 0.00165451, 0.00271582, 0.00273376, 0.00183498, 0.00559211, 0.00174939, 0.00155801, 0.00256481, 0.00266728, 0.00178407, 0.00594302, 0.0019199, 0.0016388, 0.00276233, 0.00278621, 0.00193142, 0.00618977, 0.00173953, 0.0016424, 0.0027996, 0.00281722, 0.00191775, 0.00572957, 0.00170778, 0.00164759, 0.00263266, 0.00275836, 0.00177936, 0.00548618, 0.00177292, 0.0015699, 0.00255737, 0.0026974, 0.001765, 0.00585643, 0.00194209, 0.00163654, 0.00279102, 0.00288137, 0.00191776, 0.00608455, 0.00178506, 0.00163405, 0.00280568, 0.00283423, 0.00198746, 0.00568391, 0.00174523, 0.00163191, 0.00270389, 0.0027778, 0.00183952, 0.00547832, 0.0017717, 0.00155399, 0.00252999, 0.00268207, 0.00176452, 0.0058553, 0.00193778, 0.0016514, 0.00274196, 0.00286238, 0.0020254, 0.006196, 0.00179647, 0.00167355, 0.0028532, 0.00295342, 0.00211999, 0.00580622, 0.00174154, 0.00169212, 0.00272708, 0.00283898, 0.00191264, 0.00556971, 0.00176141, 0.00158613, 0.00256244, 0.00275953, 0.00185467, 0.00596589, 0.00192781, 0.00165208, 0.00273431, 0.00284277, 0.00205108, 0.00639513, 0.00182824, 0.00166783, 0.00290577, 0.00286035, 0.00215202, 0.00603443, 0.00178168, 0.0017113, 0.00279008, 0.00279705, 0.00192551, 0.00580735, 0.00184781, 0.00161756, 0.00268017, 0.0027343, 0.00188154, 0.00603611, 0.00200119, 0.00167385, 0.00276524, 0.00283539, 0.00200309, 0.00628691, 0.00186652, 0.00168907, 0.00288151, 0.00287841, 0.00206894, 0.00585085, 0.00180535, 0.00168436, 0.0027563, 0.00280997, 0.0019007, 0.00565559, 0.00183813, 0.00158467, 0.00261613, 0.00271497, 0.00183526, 0.00606151, 0.00202868, 0.00166721, 0.00282027, 0.00287801, 0.00202352, 0.00633871, 0.00186761, 0.00169537, 0.00293481, 0.00288493, 0.00210312, 0.00585956, 0.00182082, 0.00169277, 0.00280215, 0.00280126, 0.0019187, 0.00563904, 0.00183106, 0.00159963, 0.00261906, 0.00272179, 0.00184779, 0.0060475, 0.00199035, 0.00166868, 0.00277271, 0.00283969, 0.00203475, 0.00624292, 0.00185394, 0.0016662, 0.00286322, 0.00288165, 0.00207716, 0.00582734, 0.00180493, 0.00168146, 0.0027382, 0.00279801, 0.0019007, 0.00564332, 0.00184808, 0.00158584, 0.00260861, 0.0027483, 0.00185503, 0.00603754, 0.00201564, 0.00166984, 0.00276088, 0.00286566, 0.00205391, 0.0062867, 0.00185318, 0.00168842, 0.00289374, 0.00288407, 0.00209908, 0.00584379, 0.00179398, 0.00168813, 0.00272418, 0.00278338, 0.0019166, 0.00562442, 0.00183392, 0.00159677, 0.0025521, 0.00272813, 0.00187111, 0.00602992, 0.00201848, 0.00166918, 0.00275222, 0.00284152, 0.00204913, 0.00631018, 0.00186146, 0.00169971, 0.00285303, 0.00284949, 0.00210071, 0.00585825, 0.00181151, 0.00168904, 0.0026826, 0.00276793, 0.00192459, 0.00562616, 0.00184553, 0.00158857, 0.00253326, 0.00272871, 0.00187223, 0.00607102, 0.00201801, 0.00166958, 0.00276686, 0.00288844, 0.00209677, 0.0063623, 0.00186612, 0.00169238, 0.00285989, 0.0028741, 0.0021569, 0.00591561, 0.00180161, 0.00169931, 0.00272707, 0.00280286, 0.00196041, 0.00570302, 0.0018422, 0.00160405, 0.00260195, 0.00275846, 0.00188929, 0.00610049, 0.00200721, 0.00168766, 0.00277142, 0.00286297, 0.00209643, 0.00639891, 0.0018605, 0.00171213, 0.00284054, 0.00291254, 0.0021766, 0.00598434, 0.0018249, 0.00172545, 0.00270306, 0.00283385, 0.00197333, 0.00573098, 0.00184343, 0.00161051, 0.00255906, 0.00275847, 0.00190787, 0.0060915, 0.00200515, 0.00168589, 0.00271645, 0.00288395, 0.00210155, 0.0064121, 0.00187138, 0.00170239, 0.00287063, 0.0028946, 0.0021342, 0.00592866, 0.00179874, 0.00171586, 0.00277834, 0.00282088, 0.00194849, 0.00568692, 0.00183482, 0.00162287, 0.00257706, 0.00275887, 0.00187858, 0.00609441, 0.00201502, 0.00171509, 0.00270102, 0.00286502, 0.00205974, 0.00637883, 0.00185557, 0.00172269, 0.00278004, 0.00287055, 0.00210786, 0.00589682, 0.00179521, 0.00171975, 0.00260981, 0.00277798, 0.00187422, 0.00564878, 0.0018374, 0.00162922, 0.00248214, 0.0027196, 0.00186324, 0.00610117, 0.00199753, 0.00170302, 0.00264751, 0.00284449, 0.00204721, 0.00635653, 0.0018356, 0.00171884, 0.00274755, 0.00286994, 0.00211828, 0.00593067, 0.00180485, 0.0017328, 0.0026408, 0.00279485, 0.00189847, 0.00566598, 0.0018326, 0.00163825, 0.00249444, 0.0027484, 0.00185512, 0.0061489, 0.00200556, 0.00170847, 0.00265038, 0.00285543, 0.00204965, 0.00642485, 0.00185048, 0.00172164, 0.00278725, 0.00288185, 0.00211523, 0.00594743, 0.00178895, 0.0017259, 0.00266138, 0.00279079, 0.00193893, 0.00575, 0.00182446, 0.00163605, 0.00251813, 0.0027245, 0.00187903, 0.00615689, 0.0020092, 0.00171869, 0.00270178, 0.00286929, 0.00209503, 0.00643769, 0.0018617, 0.00173352, 0.00283698, 0.00294588, 0.00217384, 0.00602116, 0.00181722, 0.0017409, 0.0027028, 0.00285253, 0.00198851, 0.00579862, 0.00184709, 0.0016377, 0.00253851, 0.00281387, 0.00192286, 0.00618387, 0.00202964, 0.0017207, 0.00275641, 0.00292873, 0.00212208, 0.00644308, 0.00185402, 0.00172078, 0.00283211, 0.00292472, 0.0021834, 0.00601188, 0.00181199, 0.00172567, 0.00272546, 0.00287571, 0.00200617, 0.0058056, 0.0018782, 0.00164474, 0.00260163, 0.00285198, 0.00198067, 0.0062149, 0.0020439, 0.00171707, 0.00279755, 0.00297973, 0.00218182, 0.00651407, 0.00189256, 0.00173257, 0.00294607, 0.0030128, 0.00226213, 0.00606569, 0.00184286, 0.00174894, 0.0027969, 0.00294094, 0.00204205, 0.00587558, 0.00186701, 0.00164498, 0.00264353, 0.00290645, 0.00196407, 0.00625836, 0.00203716, 0.00172441, 0.00281491, 0.00303586, 0.00217054, 0.00647676, 0.00189384, 0.00175061, 0.00293249, 0.00307985, 0.00227418, 0.00605782, 0.00184918, 0.00176544, 0.0027867, 0.00299431, 0.0020763, 0.00587834, 0.00188302, 0.00167426, 0.00264287, 0.00293548, 0.0020214, 0.0062467, 0.00205669, 0.00175499, 0.0028493, 0.00306763, 0.00225779, 0.00654473, 0.00189768, 0.00178063, 0.00301289, 0.00312291, 0.00238443, 0.0061393, 0.00183994, 0.00180127, 0.00285882, 0.00298434, 0.00212072, 0.00601619, 0.00191131, 0.00171687, 0.00272887, 0.00297593, 0.00208732, 0.00635264, 0.0020811, 0.00180189, 0.00291265, 0.00309673, 0.00230889, 0.00662103, 0.00192965, 0.00182227, 0.00303664, 0.00308071, 0.00239397, 0.00617936, 0.00187985, 0.00184409, 0.00287754, 0.00298682, 0.00213021, 0.00604864, 0.00191796, 0.00172808, 0.00271464, 0.00295191, 0.00205425, 0.00643959, 0.00208741, 0.00179705, 0.00292502, 0.00308492, 0.00227886, 0.00669557, 0.00194402, 0.00182393, 0.00309464, 0.00312063, 0.00237375, 0.00626362, 0.00192552, 0.00183517, 0.00299087, 0.00303738, 0.0021151, 0.00609662, 0.00194106, 0.00171245, 0.00276483, 0.00294939, 0.00203005, 0.0064428, 0.00211263, 0.00178517, 0.00295781, 0.00307872, 0.0022382, 0.00667364, 0.00194764, 0.00180665, 0.00309803, 0.0031192, 0.00237679, 0.00617992, 0.00188209, 0.00181653, 0.0029001, 0.00303315, 0.00217482, 0.00598852, 0.0019139, 0.00171973, 0.00278152, 0.00300634, 0.00210312, 0.00632556, 0.00207903, 0.00179397, 0.00294454, 0.00312889, 0.00231103, 0.0065863, 0.00193051, 0.00179016, 0.00304839, 0.00308388, 0.00244149, 0.00617733, 0.00188717, 0.00181517, 0.00291047, 0.00300437, 0.00217964, 0.00593487, 0.00192874, 0.00173421, 0.00275035, 0.00292719, 0.00206377, 0.00628071, 0.00208088, 0.00180474, 0.00293175, 0.00307194, 0.0022945, 0.00657615, 0.00192089, 0.00182292, 0.00307123, 0.00311651, 0.0024059, 0.00611094, 0.00185819, 0.00183165, 0.0029597, 0.00304254, 0.00215077, 0.00584571, 0.00186111, 0.00168498, 0.0027366, 0.00298041, 0.0021062, 0.006207, 0.00200033, 0.00172509, 0.00287207, 0.003072, 0.00232894, 0.00637134, 0.00184204, 0.00173266, 0.00297778, 0.00311898, 0.00241702, 0.00591869, 0.00179548, 0.00174449, 0.00286152, 0.00300188, 0.00216904, 0.00574433, 0.00182986, 0.0016304, 0.00268237, 0.00295662, 0.00206606, 0.00609737, 0.00199756, 0.00173949, 0.00290629, 0.00307447, 0.00231336, 0.00631367, 0.00184327, 0.0017347, 0.00302748, 0.00309114, 0.00238585, 0.00578085, 0.00177645, 0.00175003, 0.00290397, 0.00296983, 0.00214136, 0.00567956, 0.00180493, 0.00163051, 0.00274431, 0.00292507, 0.00206914, 0.00604434, 0.00196553, 0.00170794, 0.00292297, 0.00303786, 0.00229925, 0.00628727, 0.00181549, 0.00172507, 0.0030474, 0.00304484, 0.00241195, 0.00583031, 0.00177022, 0.00174552, 0.00292983, 0.00297328, 0.00215081, 0.00561232, 0.00181128, 0.00165884, 0.00278405, 0.0029353, 0.00209274, 0.00599883, 0.00196466, 0.0017165, 0.00291812, 0.00301867, 0.00231957, 0.00627203, 0.0018067, 0.00173094, 0.00302228, 0.00302488, 0.00240049, 0.00575295, 0.00174925, 0.00173382, 0.00286101, 0.00288654, 0.0020952, 0.00554457, 0.00178289, 0.00163902, 0.00273329, 0.00286786, 0.00201457, 0.00597988, 0.0019515, 0.00171, 0.00286918, 0.00295557, 0.00220201, 0.00614974, 0.00180724, 0.00171658, 0.00301128, 0.00296455, 0.00231687, 0.00567494, 0.00173726, 0.00171644, 0.00287693, 0.00285831, 0.00208175, 0.00545928, 0.00179163, 0.00161885, 0.002695, 0.00278671, 0.00201294, 0.0058988, 0.00194856, 0.00169149, 0.00281208, 0.00288441, 0.00222045, 0.00612816, 0.001794, 0.00171059, 0.00302586, 0.00292421, 0.00234301, 0.00571426, 0.00174792, 0.00171996, 0.00290742, 0.00284847, 0.00207505, 0.00546049, 0.00178278, 0.00162099, 0.00272865, 0.00280321, 0.00199736, 0.00573719, 0.00193555, 0.00168209, 0.0028751, 0.00289733, 0.00221756, 0.00604364, 0.00179995, 0.00169685, 0.00301104, 0.00290781, 0.00231875, 0.00561308, 0.00172622, 0.00169859, 0.00285929, 0.00280218, 0.00208374, 0.00538849, 0.00175205, 0.00160553, 0.00270512, 0.00276155, 0.00200269, 0.00574657, 0.00191879, 0.00167637, 0.00287407, 0.00285515, 0.00222236, 0.00605971, 0.00179186, 0.00170227, 0.00301269, 0.00291519, 0.0023419, 0.00559365, 0.00173934, 0.00170431, 0.00285567, 0.00279331, 0.00208669, 0.005351, 0.00175946, 0.00160047, 0.00268254, 0.00276515, 0.00204401, 0.00575558, 0.00192758, 0.00167113, 0.0028146, 0.00287713, 0.00222615, 0.0060588, 0.00179449, 0.00169553, 0.00299832, 0.0029114, 0.00234541, 0.0056299, 0.00173803, 0.00171161, 0.00286978, 0.00279885, 0.00210927, 0.00542526, 0.00177525, 0.00161784, 0.00273462, 0.00277318, 0.00206445, 0.00581235, 0.00193928, 0.00168205, 0.00289129, 0.00290744, 0.00229908, 0.00610751, 0.00180229, 0.00169883, 0.00302521, 0.00292321, 0.00241911, 0.00568778, 0.00176353, 0.0017044, 0.00286623, 0.00281647, 0.00213991, 0.00549472, 0.00180222, 0.00160683, 0.00270389, 0.00277617, 0.00205701, 0.00585084, 0.00197578, 0.00167482, 0.00285968, 0.00288516, 0.00223107, 0.00601399, 0.00183457, 0.00169017, 0.00296385, 0.00292063, 0.00232642, 0.00565229, 0.00179663, 0.00169862, 0.00283647, 0.0028291, 0.00208553, 0.00551894, 0.00187476, 0.00163409, 0.00273717, 0.00281217, 0.00208269, 0.00590091, 0.0020519, 0.00170083, 0.00290927, 0.00293489, 0.00232882, 0.00611682, 0.0019194, 0.00172515, 0.00300167, 0.00296992, 0.00235127, 0.00571563, 0.00185739, 0.00173707, 0.00282983, 0.00286316, 0.00213083, 0.00554165, 0.00186105, 0.00161608, 0.00268148, 0.00280543, 0.00208739, 0.0058722, 0.002024, 0.00172868, 0.002924, 0.0029069, 0.00230335, 0.00614141, 0.00191602, 0.00175978, 0.00305183, 0.00294203, 0.00243513, 0.0057166, 0.0018387, 0.0017623, 0.00288629, 0.00283017, 0.00213863, 0.00551298, 0.00186617, 0.00166353, 0.00276312, 0.00279633, 0.00208535, 0.00591997, 0.00203091, 0.00171946, 0.00290231, 0.002903, 0.002349, 0.00615493, 0.00189958, 0.00174729, 0.00308833, 0.00293201, 0.00249158, 0.00575272, 0.00186029, 0.00178577, 0.00295527, 0.00282862, 0.00222035, 0.00553357, 0.00189552, 0.00168663, 0.00279664, 0.00277185, 0.0021321, 0.00582112, 0.00203508, 0.00171793, 0.00292179, 0.00283767, 0.00232844, 0.00604426, 0.00189351, 0.0017195, 0.00302922, 0.00285383, 0.00242352, 0.00558028, 0.00182496, 0.00172437, 0.00290572, 0.00275882, 0.00217099, 0.00536743, 0.00185466, 0.00163435, 0.00275355, 0.00272269, 0.00210577, 0.00578517, 0.00203007, 0.00171261, 0.0029292, 0.00284101, 0.00232076, 0.00601855, 0.00189945, 0.00173508, 0.00304308, 0.00286648, 0.00242474, 0.00562019, 0.00182726, 0.00174547, 0.00292807, 0.00277022, 0.00217595, 0.00544102, 0.00186901, 0.00165193, 0.00276642, 0.00275967, 0.00212861, 0.00586663, 0.00206053, 0.00172023, 0.00296462, 0.00289596, 0.00237672, 0.00610395, 0.00190655, 0.00174522, 0.00311545, 0.00291593, 0.00247328, 0.00568364, 0.00184758, 0.00176613, 0.00300908, 0.0028292, 0.00220936, 0.0054852, 0.00189357, 0.00167114, 0.00283644, 0.00280127, 0.00213943, 0.00581982, 0.0020521, 0.00173096, 0.00302032, 0.00293417, 0.00237707, 0.00609165, 0.00192875, 0.0017412, 0.00313144, 0.00293894, 0.00249894, 0.00567405, 0.00187599, 0.00176673, 0.00301824, 0.0028378, 0.002243, 0.00548496, 0.00190758, 0.00166123, 0.0027816, 0.00281147, 0.00218528, 0.0059097, 0.00207076, 0.00171933, 0.00296115, 0.00292494, 0.00240467, 0.00614692, 0.00193139, 0.00172331, 0.00306088, 0.00292552, 0.00251573, 0.00566136, 0.00184715, 0.00173848, 0.00294183, 0.00281936, 0.00226527, 0.00542681, 0.00186714, 0.00164756, 0.0027876, 0.00281038, 0.00222621, 0.00585003, 0.00205752, 0.00170753, 0.00294986, 0.00291937, 0.0024505, 0.00603013, 0.00191786, 0.00172129, 0.00309006, 0.0029587, 0.002616, 0.00568056, 0.00184672, 0.00177377, 0.00302606, 0.00287688, 0.00234106, 0.00547223, 0.0018904, 0.0016629, 0.00286979, 0.00288422, 0.00223707, 0.00580418, 0.0020525, 0.00172614, 0.00302057, 0.00294704, 0.00244771, 0.00602684, 0.00192725, 0.00172151, 0.00316905, 0.00298882, 0.00259207, 0.00562566, 0.0018597, 0.00173022, 0.00303426, 0.00287792, 0.00227574, 0.00544628, 0.00191194, 0.00165988, 0.0028866, 0.00287186, 0.00221647, 0.00584831, 0.00208377, 0.00171517, 0.00306824, 0.00300333, 0.00248127, 0.00610102, 0.0019484, 0.0017263, 0.00318025, 0.0030051, 0.0026009, 0.00569805, 0.00187731, 0.00176394, 0.00307633, 0.0029447, 0.00234456, 0.00555371, 0.00191079, 0.00169238, 0.00296725, 0.00293663, 0.00231125, 0.0059129, 0.0020739, 0.00174419, 0.00311126, 0.00301728, 0.00254882, 0.00615917, 0.00194431, 0.00176119, 0.00325665, 0.0030435, 0.00268071, 0.00573573, 0.00189312, 0.00178767, 0.00315514, 0.00293634, 0.00236963, 0.0055768, 0.00191863, 0.00167991, 0.00298763, 0.00290328, 0.00230744, 0.00589636, 0.00207096, 0.00172497, 0.00314597, 0.00299667, 0.00252681, 0.00612781, 0.00191989, 0.00174624, 0.0032291, 0.0030394, 0.00268536, 0.00574381, 0.00187143, 0.00176702, 0.00307361, 0.0029198, 0.00237297, 0.00555404, 0.00190886, 0.00168091, 0.0029338, 0.00288193, 0.00229196, 0.00589246, 0.0020741, 0.00173927, 0.00304965, 0.0029944, 0.00253109, 0.00622031, 0.00194791, 0.00175074, 0.00323553, 0.00300751, 0.0027221, 0.00581895, 0.00190265, 0.00177806, 0.00311571, 0.00294741, 0.00242064, 0.00560673, 0.00194194, 0.00169544, 0.00301061, 0.00295695, 0.00236859, 0.00595098, 0.00209683, 0.00173766, 0.00316808, 0.00306165, 0.00261788, 0.00620102, 0.00197164, 0.00173886, 0.00331677, 0.00310581, 0.00274656, 0.00582147, 0.00193532, 0.00178024, 0.00318261, 0.00298879, 0.0024398, 0.00563782, 0.00195217, 0.00169787, 0.00303842, 0.00297491, 0.0023657, 0.00598127, 0.002119, 0.00174674, 0.00321889, 0.00308826, 0.00265754, 0.00623641, 0.00199696, 0.00176924, 0.00336824, 0.00313224, 0.00280187, 0.00585239, 0.00193729, 0.00180138, 0.00322291, 0.00300834, 0.00247891, 0.0056816, 0.00195949, 0.00170595, 0.00306688, 0.00300741, 0.00240029, 0.00602066, 0.00214407, 0.00176184, 0.00325165, 0.00311317, 0.00267831, 0.00632267, 0.00199766, 0.0017742, 0.00341943, 0.00312224, 0.00280628, 0.00582896, 0.00193508, 0.00180702, 0.00327329, 0.00300834, 0.00247647, 0.00568808, 0.00196859, 0.00172761, 0.00315601, 0.00299028, 0.00237924, 0.00596719, 0.00211951, 0.00176432, 0.00331009, 0.00305207, 0.00264775, 0.00625008, 0.00200022, 0.00176747, 0.00346028, 0.00309123, 0.002772, 0.00589005, 0.00194763, 0.0018163, 0.00333971, 0.00300164, 0.00245032, 0.00574576, 0.00197135, 0.00172461, 0.00320965, 0.00302418, 0.00238066, 0.00604308, 0.00213134, 0.00178054, 0.00339558, 0.00312086, 0.00267717, 0.00631996, 0.00201445, 0.00178591, 0.00355707, 0.00316105, 0.00282126, 0.00589228, 0.00195969, 0.00183075, 0.00341573, 0.00302909, 0.00247281, 0.00573894, 0.0019677, 0.00171607, 0.00319671, 0.00297534, 0.00239121, 0.00601152, 0.00212602, 0.00175372, 0.00333227, 0.00309966, 0.0026618, 0.00629855, 0.00198775, 0.00175204, 0.00345942, 0.00309386, 0.00279185, 0.00589394, 0.00193674, 0.00178618, 0.00333616, 0.00295362, 0.00247645, 0.00573955, 0.00195219, 0.0016798, 0.0031527, 0.00294309, 0.00242164, 0.00597872, 0.00211469, 0.00175482, 0.00336635, 0.00308492, 0.00272908, 0.00629711, 0.00198698, 0.00174918, 0.00352693, 0.00312223, 0.00284527, 0.00586672, 0.00190892, 0.00177895, 0.00341367, 0.00302501, 0.00251587, 0.00577213, 0.00194521, 0.00169085, 0.00318516, 0.00294239, 0.00241002, 0.00602623, 0.00209291, 0.00174181, 0.00330952, 0.00304943, 0.00271003, 0.00640864, 0.0019907, 0.00175817, 0.0035051, 0.00308358, 0.00286286, 0.00592735, 0.00192482, 0.00179368, 0.00337112, 0.00298817, 0.00248563, 0.00570945, 0.00194597, 0.00169742, 0.0031666, 0.00297794, 0.00241037, 0.00605483, 0.00211106, 0.00175077, 0.00335696, 0.0030687, 0.00265929, 0.00637979, 0.00199593, 0.00176215, 0.00349252, 0.00307668, 0.00281919, 0.00597166, 0.00193482, 0.00179355, 0.00332623, 0.00298498, 0.00250634, 0.00581502, 0.00196464, 0.00172075, 0.00319406, 0.00297554, 0.00240393, 0.00612129, 0.00212904, 0.00176948, 0.00338437, 0.00306432, 0.0026588, 0.00635485, 0.00198501, 0.00177569, 0.00350599, 0.0030482, 0.00273723, 0.00595931, 0.00194177, 0.00180611, 0.00333188, 0.00296556, 0.00241404, 0.00578916, 0.00195438, 0.00170874, 0.00316069, 0.00296166, 0.00232295, 0.00611846, 0.00212352, 0.00175008, 0.00332539, 0.00308116, 0.00263522, 0.006411, 0.00200088, 0.00176521, 0.0034921, 0.00312497, 0.00282175, 0.0060093, 0.00196271, 0.00181114, 0.00334241, 0.00304294, 0.00247956, 0.00585498, 0.00198274, 0.00171262, 0.0031585, 0.00299149, 0.00240494, 0.0061312, 0.00213018, 0.00175567, 0.00331691, 0.00307826, 0.00264436, 0.00639965, 0.00200232, 0.00175961, 0.00344059, 0.00312338, 0.00280112, 0.00606076, 0.00195137, 0.00178907, 0.00331886, 0.00303241, 0.00247797, 0.00590135, 0.00197989, 0.00169797, 0.00318823, 0.00304074, 0.00241161, 0.00616688, 0.00214306, 0.00174856, 0.00333856, 0.00312996, 0.00269454, 0.00647245, 0.00201657, 0.00175407, 0.00347921, 0.00319459, 0.00285505, 0.00604267, 0.00196256, 0.00179565, 0.00336923, 0.00306878, 0.00250643, 0.00586924, 0.00197119, 0.00169566, 0.00318886, 0.00302805, 0.00238656, 0.00606728, 0.00212421, 0.00171551, 0.00332593, 0.00314541, 0.00269645, 0.00634771, 0.00199895, 0.00171807, 0.00340766, 0.00313415, 0.00274888, 0.0059196, 0.00191193, 0.00174038, 0.00321645, 0.00299445, 0.00243359, 0.00577375, 0.00193821, 0.00167109, 0.00315563, 0.00302185, 0.00237591, 0.00610901, 0.00212305, 0.00172484, 0.00334514, 0.00308152, 0.00263137, 0.00640719, 0.00200208, 0.00173127, 0.00344847, 0.00311049, 0.00272643, 0.00595644, 0.00193931, 0.00176228, 0.00328164, 0.00301219, 0.0024471, 0.00583413, 0.00197311, 0.00167607, 0.00315013, 0.00300161, 0.00236341, 0.00614385, 0.00215153, 0.00172532, 0.0033264, 0.0030992, 0.00265674, 0.00642509, 0.00206397, 0.0017421, 0.00350205, 0.0031559, 0.00280249, 0.00598814, 0.00199017, 0.00177309, 0.00335314, 0.00304882, 0.00245705, 0.0057847, 0.00199923, 0.00167406, 0.00313272, 0.00299107, 0.00234061, 0.00599081, 0.00215812, 0.00172914, 0.00329266, 0.00309767, 0.00260428, 0.00641722, 0.00204211, 0.00173882, 0.00343809, 0.00313835, 0.00272937, 0.00597991, 0.00198364, 0.00177755, 0.00332604, 0.00303839, 0.00241893, 0.00582483, 0.00200004, 0.00168241, 0.00315306, 0.00298958, 0.00232621, 0.00609877, 0.00216087, 0.00173481, 0.00331539, 0.00308647, 0.0025843, 0.00635977, 0.00203434, 0.00173786, 0.00344829, 0.00310581, 0.0027306, 0.00593707, 0.00197483, 0.00175985, 0.003305, 0.00297339, 0.00239707, 0.00576416, 0.00200185, 0.00167582, 0.00314992, 0.00295763, 0.00233561, 0.00602784, 0.00216245, 0.00172629, 0.00330262, 0.00303241, 0.0025712, 0.00633578, 0.00206131, 0.0017309, 0.00344955, 0.00307904, 0.00272237, 0.00590166, 0.00199668, 0.00176768, 0.00331429, 0.00298331, 0.00242252, 0.00577021, 0.00199039, 0.00167946, 0.0031603, 0.00298469, 0.00230243, 0.00606268, 0.00216387, 0.00172944, 0.00332385, 0.00304979, 0.00249351, 0.00638598, 0.00202788, 0.00174845, 0.00348918, 0.00305809, 0.00252027, 0.00594714, 0.00191245, 0.00177418, 0.00333845, 0.0028993, 0.00214092, 0.00577721, 0.00192269, 0.00166045, 0.00314102, 0.00284944, 0.00205786, 0.00604391, 0.00211698, 0.00173703, 0.00335073, 0.00297936, 0.00243448, 0.00637131, 0.00201937, 0.00176154, 0.00352341, 0.00305835, 0.00256998, 0.00597449, 0.00196227, 0.00178297, 0.00334449, 0.00296891, 0.00231695, 0.00580495, 0.00198081, 0.00170132, 0.00320319, 0.00296844, 0.00219198, 0.00606718, 0.00214905, 0.00174863, 0.00337508, 0.00304416, 0.00243947, 0.00636862, 0.00202079, 0.0017641, 0.00352314, 0.00306296, 0.00252074, 0.00594397, 0.00196486, 0.00179887, 0.00335947, 0.00298273, 0.00227247, 0.00577936, 0.00198033, 0.00169886, 0.00316838, 0.00294923, 0.00217956, 0.00611328, 0.00212166, 0.00174906, 0.00332311, 0.00303296, 0.00239499, 0.00637121, 0.00205647, 0.00178869, 0.00355367, 0.00314699, 0.00266362, 0.00602815, 0.00201469, 0.00181668, 0.00334365, 0.0030264, 0.00240254, 0.00591482, 0.00203364, 0.00174725, 0.00318831, 0.00301267, 0.00235293, 0.00618259, 0.00220803, 0.00178702, 0.00335962, 0.00311127, 0.00263682, 0.00649391, 0.00208406, 0.00181074, 0.00352152, 0.00315818, 0.00273026, 0.00605272, 0.0020139, 0.0018396, 0.00334245, 0.00302266, 0.00240484, 0.00591286, 0.0020301, 0.00174877, 0.00315932, 0.00300316, 0.00232264, 0.00619342, 0.00220603, 0.00179009, 0.00332935, 0.00310389, 0.00258065, 0.0064808, 0.0020776, 0.00181009, 0.00348556, 0.00313228, 0.00268974, 0.00605589, 0.00202025, 0.00183452, 0.00335201, 0.0030294, 0.00241435, 0.00592862, 0.00205309, 0.00175488, 0.00320807, 0.00302568, 0.00233053, 0.00614577, 0.00219925, 0.00178929, 0.00334457, 0.00309069, 0.00257296, 0.00646861, 0.00207922, 0.00179768, 0.00348684, 0.00312619, 0.0026906, 0.00602712, 0.00201827, 0.00183788, 0.00333917, 0.0030256, 0.00242285, 0.00595163, 0.00205042, 0.00175334, 0.00320142, 0.00302004, 0.00237054, 0.00621852, 0.00223008, 0.0018135, 0.00338653, 0.00310396, 0.0026235, 0.00650381, 0.00209989, 0.00182242, 0.00358999, 0.00313819, 0.00273931, 0.00601185, 0.00204379, 0.0018817, 0.00341278, 0.00298112, 0.00243016, 0.00585744, 0.00205912, 0.00177485, 0.00319197, 0.00293429, 0.00235463, 0.0061725, 0.00224818, 0.00182963, 0.00338786, 0.00306205, 0.00262106, 0.00646832, 0.00215976, 0.00185665, 0.00355048, 0.00310693, 0.0026714, 0.00600115, 0.00208237, 0.0019026, 0.00338392, 0.00301123, 0.00239866, 0.00584811, 0.00212474, 0.00182211, 0.00323033, 0.00303572, 0.00233715, 0.00615274, 0.00232513, 0.00185917, 0.00340659, 0.00311721, 0.00259893, 0.00642632, 0.00219253, 0.0018585, 0.00356198, 0.00314384, 0.00275131, 0.0059998, 0.00211262, 0.00188623, 0.00341085, 0.00301108, 0.00244959, 0.00588514, 0.00214554, 0.0017987, 0.00324697, 0.00302975, 0.00238354, 0.00619154, 0.00231051, 0.00184629, 0.00340529, 0.00312068, 0.0026814, 0.00649169, 0.0022132, 0.00185283, 0.00359238, 0.00318345, 0.00279043, 0.00601781, 0.00214595, 0.00189126, 0.00341949, 0.00302076, 0.00245656, 0.00588617, 0.00215773, 0.0017929, 0.00327515, 0.00303806, 0.00238865, 0.00623524, 0.00232397, 0.00181863, 0.00344538, 0.00313062, 0.00265705, 0.0065756, 0.00221729, 0.00183164, 0.00365138, 0.00318606, 0.00278596, 0.00613318, 0.00214, 0.00187467, 0.00352057, 0.00307059, 0.00246387, 0.00600438, 0.00215833, 0.0017838, 0.00334865, 0.00307723, 0.00240547, 0.00624914, 0.0023466, 0.00183778, 0.00353278, 0.00317729, 0.0026716, 0.00655741, 0.00221591, 0.00184155, 0.00368533, 0.00322387, 0.00281226, 0.00609934, 0.00214858, 0.00187408, 0.00349919, 0.00308562, 0.00249038, 0.00597783, 0.0021808, 0.00178968, 0.00333723, 0.00308826, 0.00241074, 0.00626054, 0.00234867, 0.00183704, 0.00350137, 0.00317426, 0.00267757, 0.0065385, 0.0022246, 0.00183935, 0.0036703, 0.00322699, 0.00280842, 0.00609924, 0.00216358, 0.00187729, 0.00354804, 0.00311362, 0.00249989, 0.00595862, 0.00218327, 0.00179563, 0.00338719, 0.00311207, 0.00242635, 0.00623481, 0.00237754, 0.00183908, 0.00355039, 0.00317939, 0.00268314, 0.00652106, 0.00226886, 0.00186115, 0.00373169, 0.00322643, 0.00279996, 0.00609307, 0.00219744, 0.00189442, 0.00356766, 0.00308841, 0.00248412, 0.00597304, 0.00219141, 0.00180735, 0.00342493, 0.00311028, 0.00243122, 0.0062637, 0.00236679, 0.00184112, 0.00361376, 0.00322552, 0.00270379, 0.0065287, 0.00223552, 0.00186356, 0.00380566, 0.00324588, 0.00279026, 0.00607913, 0.00214043, 0.00189674, 0.00361831, 0.00314136, 0.00247332, 0.0059536, 0.00215546, 0.00181074, 0.00346881, 0.00313355, 0.00240494, 0.00622437, 0.00233154, 0.00185228, 0.00355299, 0.00321167, 0.00266945, 0.00656798, 0.00220056, 0.0018578, 0.00374458, 0.00323246, 0.00278476, 0.00611247, 0.0021382, 0.00190625, 0.00359394, 0.00313017, 0.00252438, 0.00607953, 0.00219369, 0.00182298, 0.0034747, 0.00309948, 0.0024363, 0.00630965, 0.00235732, 0.00184928, 0.00362118, 0.00318144, 0.00268067, 0.00650839, 0.00222991, 0.00186122, 0.00378555, 0.00323706, 0.00282206, 0.0061152, 0.00218511, 0.00189762, 0.0037256, 0.00318148, 0.00252554, 0.00605263, 0.00221332, 0.00181409, 0.00350536, 0.0031724, 0.00245224, 0.00631416, 0.00236285, 0.00184572, 0.00366443, 0.00321879, 0.00277578, 0.0066421, 0.00223191, 0.00187126, 0.00389374, 0.00326666, 0.00294939, 0.00619886, 0.00218335, 0.0019181, 0.00356471, 0.00305442, 0.00259304, 0.00598843, 0.00217044, 0.00185051, 0.00365465, 0.00322255, 0.00253425, 0.00634239, 0.00241305, 0.0019271, 0.00375461, 0.00325339, 0.00276494, 0.00662487, 0.0022918, 0.00195612, 0.00404094, 0.00336005, 0.00290604, 0.00618757, 0.00226982, 0.00207504, 0.00381527, 0.00323535, 0.00259627, 0.00613215, 0.00229573, 0.00200655, 0.00367048, 0.00324818, 0.00252848, 0.00633262, 0.00258259, 0.00211195, 0.00395065, 0.00336058, 0.00284456, 0.00660227, 0.00243488, 0.0020627, 0.00395325, 0.00337637, 0.00292863, 0.00615014, 0.00230667, 0.00213774, 0.00380531, 0.00326768, 0.00260691, 0.00609027, 0.00231829, 0.00200566, 0.00356887, 0.00322766, 0.00246018, 0.00639782, 0.00247993, 0.00205808, 0.00375535, 0.00324676, 0.00270276, 0.00668305, 0.00235276, 0.0020375, 0.00391557, 0.0033395, 0.00286797, 0.00628098, 0.00227601, 0.00208165, 0.00373437, 0.00322668, 0.00254425, 0.00614814, 0.00227353, 0.00197986, 0.00356163, 0.00320943, 0.00248004, 0.00635621, 0.00246218, 0.00200827, 0.00366655, 0.00330629, 0.00274568, 0.00672886, 0.00233157, 0.00205633, 0.00389574, 0.00335856, 0.00287813, 0.00628292, 0.00228272, 0.00213653, 0.0037208, 0.00325894, 0.00257657, 0.00623116, 0.00230049, 0.00200564, 0.00360239, 0.0032951, 0.00249822, 0.00645102, 0.00245757, 0.0020393, 0.00376885, 0.00335594, 0.00276656, 0.00674951, 0.00231443, 0.00205067, 0.00393125, 0.00338727, 0.00291877, 0.00630806, 0.00223512, 0.00209331, 0.0037268, 0.00324907, 0.00258762, 0.00619756, 0.00227682, 0.00199879, 0.00356687, 0.00329758, 0.00250673, 0.00642977, 0.00245175, 0.0020166, 0.00369527, 0.00333826, 0.00277897, 0.00676359, 0.00229914, 0.00202198, 0.00389145, 0.00335797, 0.00296486, 0.00633232, 0.00224538, 0.00210575, 0.00371359, 0.00327408, 0.0026025, 0.00622036, 0.00223889, 0.00201039, 0.0035492, 0.00327525, 0.00252851, 0.00648528, 0.00241424, 0.00204016, 0.00369788, 0.00337839, 0.00280925, 0.0068053, 0.00231554, 0.00206949, 0.00386121, 0.00340366, 0.00292958, 0.00630883, 0.0022445, 0.00211665, 0.00368617, 0.00326409, 0.00260176, 0.0062234, 0.00225979, 0.00203577, 0.00355814, 0.00328956, 0.00255323, 0.00643447, 0.00243628, 0.0020177, 0.00370656, 0.00338091, 0.00281733, 0.00673375, 0.00231505, 0.00204124, 0.00389765, 0.0034384, 0.00296796, 0.00627099, 0.00226484, 0.00214314, 0.00373335, 0.00329825, 0.00261681, 0.00617738, 0.00224963, 0.00201989, 0.00353011, 0.00328253, 0.00251113, 0.00638547, 0.00242078, 0.0020412, 0.00367313, 0.00333311, 0.00278158, 0.00666484, 0.00230876, 0.0020464, 0.0038153, 0.0033751, 0.00293939, 0.00623405, 0.00226936, 0.00210037, 0.0036726, 0.00328232, 0.0026379, 0.00625558, 0.00230999, 0.00200242, 0.00346191, 0.00331072, 0.00252975, 0.00646461, 0.0024804, 0.00200656, 0.00353593, 0.00333691, 0.00278065, 0.00681716, 0.00235916, 0.00202247, 0.00372356, 0.00335449, 0.00288006, 0.0063663, 0.00231125, 0.00210024, 0.00360859, 0.00327504, 0.00254662, 0.00622809, 0.00232137, 0.00199007, 0.0033783, 0.00318697, 0.00245666, 0.00649094, 0.00249702, 0.00203842, 0.00360151, 0.0032835, 0.0027305, 0.00684378, 0.00237494, 0.00206164, 0.00382801, 0.003359, 0.00285114, 0.00639794, 0.00231217, 0.00215834, 0.00369597, 0.00327148, 0.00254065, 0.00637688, 0.00234053, 0.00205579, 0.0035148, 0.00327101, 0.00245386, 0.00657392, 0.00250428, 0.00207576, 0.00365959, 0.00335542, 0.00272114, 0.00692641, 0.00239417, 0.00209622, 0.00384497, 0.00341015, 0.00288189, 0.00646301, 0.00234212, 0.0021698, 0.00369697, 0.00330303, 0.00258121, 0.00658868, 0.00238542, 0.00207145, 0.00354526, 0.00330191, 0.0025011, 0.00676493, 0.00255752, 0.00210122, 0.00369674, 0.00337425, 0.00274673, 0.00705265, 0.00242668, 0.0021162, 0.00388005, 0.00341055, 0.00286905, 0.00650225, 0.00235647, 0.00218215, 0.00369531, 0.00330177, 0.00253737, 0.0064531, 0.00237689, 0.00210138, 0.00353127, 0.00328641, 0.0024348, 0.00668284, 0.00256829, 0.00211048, 0.00367887, 0.00335398, 0.00269732, 0.00702049, 0.00244901, 0.00212438, 0.00383641, 0.00339783, 0.00281553, 0.0065813, 0.00239246, 0.00220214, 0.00372186, 0.00328994, 0.00251025, 0.00659889, 0.00246134, 0.00209773, 0.00353948, 0.00329521, 0.00243208, 0.00674913, 0.00265474, 0.00214043, 0.00370369, 0.00334796, 0.00267326, 0.00702474, 0.00250903, 0.00218236, 0.00389524, 0.00341461, 0.00280802, 0.00658864, 0.00244432, 0.00225096, 0.0036751, 0.00325963, 0.00248503, 0.00649635, 0.00242224, 0.00209351, 0.00347587, 0.00324138, 0.00241555, 0.006691, 0.00259965, 0.00209836, 0.0036091, 0.00330995, 0.00266946, 0.007002, 0.00246474, 0.00211862, 0.00380578, 0.00334891, 0.00279128, 0.00656431, 0.00238097, 0.00217531, 0.00362999, 0.00324834, 0.00246434, 0.00637405, 0.00238727, 0.00207498, 0.00345594, 0.00322458, 0.00237759, 0.00656251, 0.00254176, 0.00208656, 0.00359546, 0.00330349, 0.00262994, 0.00691957, 0.00241514, 0.00209622, 0.00375244, 0.00333308, 0.00274722, 0.00645621, 0.00233066, 0.00215092, 0.00360536, 0.00322001, 0.00244342, 0.00635816, 0.00235201, 0.00204459, 0.00340713, 0.0032123, 0.0023672, 0.00658063, 0.00250826, 0.00207083, 0.00354532, 0.003255, 0.00261042, 0.00686828, 0.00239777, 0.00207055, 0.00375945, 0.00330265, 0.00272037, 0.00641233, 0.00233949, 0.00214077, 0.00359816, 0.00320555, 0.00242839, 0.00631752, 0.00236347, 0.00205038, 0.00343424, 0.00321391, 0.00236021, 0.00656217, 0.00253412, 0.00206402, 0.00359049, 0.00327703, 0.00260323, 0.00687015, 0.00241442, 0.00208028, 0.0037773, 0.00330896, 0.00270704, 0.00641314, 0.00232013, 0.00212189, 0.00362031, 0.00316955, 0.00240939, 0.00633189, 0.00232959, 0.00202017, 0.00340611, 0.00315407, 0.00233288, 0.00655907, 0.00250999, 0.00203784, 0.00358506, 0.00324492, 0.0026027, 0.00692115, 0.0023996, 0.00206691, 0.00372064, 0.0033124, 0.00273639, 0.00641181, 0.00232182, 0.00211508, 0.00358834, 0.00319506, 0.00243015, 0.00633288, 0.00236149, 0.00202864, 0.00344045, 0.00319658, 0.00234939, 0.00658014, 0.00254217, 0.00207629, 0.00361013, 0.0032669, 0.00260121, 0.00689758, 0.00240072, 0.0020629, 0.00377441, 0.00332257, 0.00271157, 0.00644257, 0.00235014, 0.00214011, 0.00364112, 0.00320563, 0.00242262, 0.00636547, 0.002366, 0.0020465, 0.0034621, 0.00319874, 0.00235119, 0.00657805, 0.00256129, 0.00208455, 0.00364718, 0.00326874, 0.00259308, 0.00691377, 0.00243518, 0.00209325, 0.00377647, 0.00331067, 0.00271082, 0.00646183, 0.00238296, 0.00217061, 0.00366413, 0.00319783, 0.00243549, 0.00639855, 0.00239847, 0.00205891, 0.00346514, 0.00318994, 0.00234537, 0.00661663, 0.00255671, 0.00208397, 0.00355646, 0.00323882, 0.00259009, 0.00693502, 0.00244381, 0.00211608, 0.00374071, 0.0033503, 0.00270371, 0.00645849, 0.00237348, 0.00216382, 0.00360544, 0.00320149, 0.00242845, 0.00634486, 0.002379, 0.00205045, 0.00343841, 0.00317965, 0.00233935, 0.00653745, 0.0025575, 0.00207438, 0.0035792, 0.003253, 0.00261045, 0.00692229, 0.00245592, 0.00209449, 0.00376422, 0.00331295, 0.00273515, 0.00651581, 0.00237324, 0.00215019, 0.00359213, 0.00320041, 0.0024179, 0.00638978, 0.00239516, 0.00206684, 0.00343822, 0.00319323, 0.00235105, 0.00664381, 0.00258858, 0.00209654, 0.00361271, 0.00328748, 0.00260908, 0.00696699, 0.00246164, 0.0021127, 0.00376954, 0.00331527, 0.00271571, 0.00652747, 0.00240083, 0.00218367, 0.00362012, 0.00318841, 0.00241681, 0.00641334, 0.00238838, 0.00206226, 0.00343222, 0.00316374, 0.00233365, 0.00658039, 0.0025364, 0.00208695, 0.00357589, 0.00322428, 0.00257154, 0.00693169, 0.00241566, 0.0020915, 0.00373755, 0.00328156, 0.00268243, 0.0064574, 0.00231414, 0.00216062, 0.00358612, 0.0031697, 0.00240694, 0.00638894, 0.00233887, 0.00206057, 0.00343537, 0.003154, 0.00232759, 0.00655678, 0.00251866, 0.00209548, 0.00354736, 0.00322978, 0.00257397, 0.00685959, 0.00237557, 0.00211679, 0.00367222, 0.003226, 0.00265037, 0.00639318, 0.00224545, 0.00219783, 0.00350119, 0.00313129, 0.00234045, 0.00621042, 0.00225621, 0.00208911, 0.00333936, 0.00311563, 0.00223206, 0.00640015, 0.00242394, 0.00211511, 0.003539, 0.00321514, 0.00247121, 0.00669399, 0.00229293, 0.00211971, 0.00371634, 0.00328193, 0.00255652, 0.00624739, 0.0022328, 0.00218427, 0.00355305, 0.00317848, 0.00236536, 0.00623427, 0.00229568, 0.00209488, 0.00342589, 0.00317644, 0.00230587, 0.00638463, 0.00241229, 0.00211657, 0.00358718, 0.00326262, 0.00251639, 0.00662545, 0.00227837, 0.00212504, 0.00373524, 0.00331147, 0.00261814, 0.00619126, 0.00222008, 0.00219371, 0.00358816, 0.00316091, 0.00233563, 0.0061233, 0.00220356, 0.00207675, 0.00334362, 0.00313329, 0.00224618, 0.00620103, 0.0023624, 0.00208808, 0.00348677, 0.00321652, 0.00246505, 0.00644658, 0.00221252, 0.00211933, 0.00364869, 0.0033069, 0.00262341, 0.00609922, 0.00218516, 0.00223699, 0.00358521, 0.00322466, 0.00236232, 0.0060659, 0.00215875, 0.00202799, 0.00328207, 0.00314036, 0.00223814, 0.00616064, 0.00230653, 0.00205438, 0.00345099, 0.00321009, 0.00245261, 0.00643524, 0.00216023, 0.00204543, 0.00353414, 0.00321437, 0.00256132, 0.00597267, 0.00209236, 0.00208255, 0.00337478, 0.00311533, 0.00229503, 0.00585562, 0.00214307, 0.00202197, 0.00324695, 0.00306888, 0.00220328, 0.00603092, 0.00227534, 0.00205402, 0.00342423, 0.00313849, 0.00242085, 0.00632118, 0.00213885, 0.00204559, 0.00351897, 0.00317302, 0.00251552, 0.00592134, 0.00209416, 0.0021088, 0.00341069, 0.00310067, 0.00228257, 0.0058083, 0.00210217, 0.00200295, 0.00323884, 0.00311427, 0.00222157, 0.00606225, 0.00225538, 0.00204236, 0.0034032, 0.00317176, 0.00245602, 0.00631646, 0.00212537, 0.00204991, 0.0035093, 0.00321997, 0.00253395, 0.00590688, 0.00205822, 0.002122, 0.00338096, 0.00311473, 0.00226323, 0.00580298, 0.00207582, 0.00199527, 0.00318802, 0.00306931, 0.0021968, 0.00605917, 0.00224191, 0.00203723, 0.0033591, 0.00314521, 0.00242872, 0.00633735, 0.00211564, 0.00206035, 0.0035008, 0.00319122, 0.00251102, 0.00593042, 0.00204793, 0.0021162, 0.00334108, 0.00310514, 0.00226976, 0.00583351, 0.00207971, 0.00202392, 0.00317845, 0.00307132, 0.00220298, 0.00606068, 0.00223616, 0.00205879, 0.00332298, 0.00311938, 0.00242922, 0.00631667, 0.00209505, 0.00206024, 0.00344735, 0.00318194, 0.00252371, 0.00593191, 0.00203294, 0.00212364, 0.00330355, 0.00307052, 0.00225467, 0.00580192, 0.00206962, 0.00201311, 0.00312963, 0.00305452, 0.00219823, 0.00606792, 0.00223825, 0.00204929, 0.00328918, 0.00315219, 0.00244881, 0.00633462, 0.00210386, 0.00205898, 0.00345883, 0.00318272, 0.00251042, 0.00592861, 0.00204666, 0.00209967, 0.00331895, 0.00310206, 0.00226392, 0.00582403, 0.0020599, 0.00198263, 0.00313247, 0.00304557, 0.00217082, 0.00604234, 0.00220735, 0.0020014, 0.00327229, 0.00312252, 0.00239218, 0.00627144, 0.00207308, 0.00201584, 0.00340645, 0.00317095, 0.00239356, 0.00576875, 0.00200616, 0.00203767, 0.00323457, 0.00306918, 0.00217053, 0.00563634, 0.00203745, 0.00195201, 0.00306707, 0.00301857, 0.00211315, 0.00584592, 0.00217808, 0.00197627, 0.00325662, 0.00310276, 0.00232322, 0.00607646, 0.00204147, 0.00199499, 0.00336584, 0.00310029, 0.00236083, 0.00575293, 0.00199507, 0.00207153, 0.00324575, 0.00301105, 0.00216609, 0.00567422, 0.00203279, 0.00197621, 0.00305134, 0.00298256, 0.00212379, 0.00592139, 0.00218927, 0.00201281, 0.00323966, 0.0030676, 0.00236195, 0.00619325, 0.00206847, 0.00203219, 0.00335269, 0.0031054, 0.00242253, 0.00579927, 0.00200986, 0.00207912, 0.00323687, 0.00304657, 0.00221421, 0.00565507, 0.00202531, 0.00197086, 0.00309667, 0.00299987, 0.00213825, 0.00590184, 0.00217729, 0.00200661, 0.00321039, 0.00307679, 0.00236915, 0.00623286, 0.00206654, 0.00203783, 0.00336744, 0.00311401, 0.00242598, 0.00582361, 0.00200663, 0.00209443, 0.00323697, 0.00304933, 0.00221156, 0.00573233, 0.00203123, 0.00198216, 0.00308661, 0.00300445, 0.0021407, 0.00599772, 0.00219226, 0.0020274, 0.00324287, 0.00307275, 0.00235007, 0.00620852, 0.00205608, 0.0020462, 0.00335703, 0.00312015, 0.00241876, 0.00583911, 0.00199814, 0.00210516, 0.00324908, 0.00303566, 0.00220704, 0.00567437, 0.00202569, 0.0020042, 0.00306694, 0.00301488, 0.00215107, 0.00596956, 0.00219368, 0.00203928, 0.00321208, 0.00307945, 0.00236641, 0.006228, 0.00205959, 0.00205713, 0.00339353, 0.00314639, 0.00246139, 0.00590052, 0.00202032, 0.00212428, 0.00326724, 0.00306121, 0.00223157, 0.00575639, 0.00205557, 0.0020328, 0.00311597, 0.00301723, 0.00216703, 0.0059784, 0.00222362, 0.00206474, 0.00327623, 0.0030754, 0.00237943, 0.00626211, 0.00209429, 0.00207572, 0.00342135, 0.00310859, 0.00245971, 0.00590209, 0.00204747, 0.00215322, 0.00329172, 0.00303926, 0.00221979, 0.00577698, 0.0020782, 0.00203779, 0.00313784, 0.00299818, 0.00214045, 0.00599754, 0.00223669, 0.00204667, 0.00327627, 0.00306301, 0.00236033, 0.00624981, 0.0020822, 0.00205195, 0.00338646, 0.00309312, 0.00241928, 0.00581728, 0.00200593, 0.00209582, 0.00324302, 0.00303156, 0.00220803, 0.00568251, 0.0020257, 0.0019541, 0.00307487, 0.00300647, 0.00214634, 0.00594255, 0.00219579, 0.00200118, 0.00330227, 0.00311455, 0.00240343, 0.00623112, 0.00205783, 0.00201859, 0.00337766, 0.00312485, 0.00246395, 0.00584374, 0.00199912, 0.00208273, 0.00338234, 0.00307074, 0.00227706, 0.00572907, 0.00203569, 0.00197975, 0.00313637, 0.00306035, 0.00218196, 0.00595567, 0.00217715, 0.00200691, 0.00325199, 0.00313096, 0.00241162, 0.0062511, 0.00201533, 0.00203432, 0.00338154, 0.00318382, 0.00247009, 0.00586966, 0.00193298, 0.00207584, 0.00322937, 0.00309467, 0.00223073, 0.00562596, 0.00192459, 0.00192478, 0.00300131, 0.00303747, 0.00215883, 0.00578315, 0.00205829, 0.00202685, 0.00303469, 0.00309795, 0.00230751, 0.00594544, 0.00194207, 0.00205609, 0.00316006, 0.00318765, 0.00236871, 0.0056281, 0.00188753, 0.00216924, 0.00310472, 0.00310628, 0.00215348, 0.00542101, 0.00194522, 0.00207511, 0.00295353, 0.00306174, 0.00209499, 0.00578329, 0.00215041, 0.00217595, 0.00318595, 0.00320067, 0.00231571, 0.0059951, 0.00203346, 0.00220045, 0.00334253, 0.00327461, 0.00239297, 0.00568724, 0.00199532, 0.00229948, 0.00326683, 0.00318919, 0.00226292, 0.00558255, 0.00204917, 0.002252, 0.00311452, 0.00313571, 0.00223574, 0.00594417, 0.00223874, 0.00227998, 0.00335991, 0.00320053, 0.00243182, 0.00630884, 0.00209592, 0.00229124, 0.00350054, 0.00323656, 0.0025089, 0.0059462, 0.00201719, 0.00234466, 0.0033989, 0.00315525, 0.00225798, 0.00571953, 0.00203098, 0.00220661, 0.00326167, 0.00311834, 0.00220429, 0.00601396, 0.00219697, 0.0022232, 0.00340813, 0.00318638, 0.00242264, 0.00627537, 0.0020598, 0.00223337, 0.00342905, 0.00322856, 0.00248208, 0.00590077, 0.00202158, 0.00227491, 0.00322907, 0.00313251, 0.00225178, 0.00577578, 0.00203241, 0.00215935, 0.003057, 0.00310832, 0.00218906, 0.00605394, 0.00220545, 0.00217978, 0.00316877, 0.0031396, 0.00238577, 0.00629119, 0.00207194, 0.00220952, 0.00329007, 0.00320683, 0.00245968, 0.00594476, 0.00202442, 0.00229033, 0.00317885, 0.0031224, 0.00221459, 0.00578321, 0.00204739, 0.00215911, 0.00304431, 0.00308807, 0.00214431, 0.00599596, 0.00222531, 0.00215599, 0.00318987, 0.00316017, 0.00235268, 0.00622602, 0.00209015, 0.00219886, 0.00332512, 0.00320538, 0.00242341, 0.00585052, 0.00203162, 0.00224735, 0.00318414, 0.0031203, 0.00221943, 0.00570239, 0.00206558, 0.00212846, 0.00303949, 0.00308588, 0.002141, 0.00596037, 0.00223284, 0.00215881, 0.00318486, 0.00316585, 0.00236953, 0.00626136, 0.00211129, 0.00219537, 0.0033412, 0.00323191, 0.00243227, 0.00585571, 0.00202285, 0.00222776, 0.00318139, 0.00313874, 0.00221648, 0.0057051, 0.00206512, 0.00213885, 0.00304826, 0.00309905, 0.00211044, 0.00592981, 0.00219581, 0.00214958, 0.00318336, 0.0031583, 0.00234025, 0.00618684, 0.00205367, 0.0021776, 0.00330114, 0.00319904, 0.00238108, 0.00581693, 0.00197457, 0.00222256, 0.00317276, 0.00313928, 0.00221264, 0.00569223, 0.00202283, 0.00210066, 0.0030211, 0.00310327, 0.00214437, 0.00600304, 0.00218259, 0.00213588, 0.00317519, 0.00314526, 0.00236106, 0.00623609, 0.00206139, 0.00215835, 0.00334076, 0.00320753, 0.00242071, 0.00581362, 0.00198919, 0.00223404, 0.00324259, 0.00313271, 0.00223611, 0.00564377, 0.00200639, 0.00213277, 0.00307194, 0.00309287, 0.0021864, 0.00594943, 0.00219703, 0.00217467, 0.00332777, 0.00323309, 0.00244639, 0.00621346, 0.00203349, 0.00221475, 0.00347843, 0.00331057, 0.00251932, 0.00582712, 0.00197784, 0.0022549, 0.00329359, 0.003228, 0.00227236, 0.00570625, 0.00203324, 0.00220132, 0.00315148, 0.00317279, 0.00219298, 0.0059062, 0.00215976, 0.00217348, 0.00322337, 0.00315745, 0.00233458, 0.00610355, 0.00202705, 0.00223648, 0.00336671, 0.00321714, 0.00237507, 0.00573426, 0.00195531, 0.00224018, 0.00316861, 0.00317055, 0.00221124, 0.00555123, 0.00198673, 0.00218404, 0.00315824, 0.00313837, 0.00216408, 0.00585225, 0.0021561, 0.00219227, 0.0032703, 0.00319182, 0.00236891, 0.00607283, 0.00203021, 0.00219768, 0.00344654, 0.00321361, 0.00242435, 0.00569997, 0.00197649, 0.00228102, 0.00333902, 0.0031144, 0.00219985, 0.00554722, 0.00200378, 0.00218299, 0.00314997, 0.00306821, 0.00214909, 0.00584961, 0.00216068, 0.0022319, 0.00328208, 0.00313823, 0.00237609, 0.00611142, 0.00201617, 0.00222309, 0.00341546, 0.00320968, 0.00243785, 0.00570891, 0.00196667, 0.0023068, 0.00329601, 0.00309843, 0.00219889, 0.00555589, 0.00201669, 0.00220874, 0.00313667, 0.00305651, 0.00212849, 0.00583184, 0.00217419, 0.00223294, 0.00327451, 0.00310769, 0.00233213, 0.00607419, 0.00200187, 0.00223999, 0.00336538, 0.00314514, 0.0023828, 0.00569034, 0.00193701, 0.00226985, 0.0032614, 0.00306748, 0.00217275, 0.00552877, 0.00193488, 0.00222097, 0.0030995, 0.0030771, 0.00211825, 0.00589398, 0.00207305, 0.00230285, 0.00333948, 0.00322284, 0.0023955, 0.00614391, 0.00195956, 0.00231733, 0.00343208, 0.00327065, 0.00244134, 0.00576043, 0.00189611, 0.00235984, 0.0032909, 0.00329548, 0.00229946, 0.00563239, 0.00199822, 0.00232814, 0.00323597, 0.00335184, 0.00231671, 0.00601116, 0.00206651, 0.00230194, 0.00344373, 0.00334709, 0.00249812, 0.00631849, 0.00199312, 0.00235997, 0.00369326, 0.00357385, 0.00260014, 0.00587435, 0.00194962, 0.00244275, 0.00367003, 0.00359071, 0.00250358, 0.00586418, 0.00202414, 0.00238732, 0.00356206, 0.00354009, 0.00242594, 0.00617999, 0.00219726, 0.00239624, 0.00367341, 0.00354932, 0.00266006, 0.00648334, 0.00208858, 0.00248669, 0.0038923, 0.00363163, 0.00274526, 0.00615065, 0.00201019, 0.00261553, 0.0037526, 0.00356868, 0.00252894, 0.00600594, 0.00207118, 0.00242568, 0.00354745, 0.00352749, 0.00246315, 0.00626789, 0.0021965, 0.00237313, 0.0036276, 0.00363423, 0.00269729, 0.0065896, 0.00207039, 0.00247606, 0.00381713, 0.00373131, 0.00279897, 0.00601876, 0.00197178, 0.00250164, 0.00362863, 0.00361124, 0.00254325, 0.00593319, 0.00199867, 0.00237071, 0.00339413, 0.00355738, 0.00244055, 0.00619724, 0.00217636, 0.0023711, 0.00360391, 0.00369371, 0.00274969, 0.00644005, 0.00205735, 0.00238461, 0.00374383, 0.00366391, 0.0027457, 0.00598663, 0.0019684, 0.00241669, 0.0035912, 0.00361381, 0.00256814, 0.00586397, 0.00199096, 0.00231623, 0.00346647, 0.00367422, 0.00244813, 0.00621925, 0.00215407, 0.00232133, 0.00349031, 0.00368718, 0.00261403, 0.00644301, 0.00201565, 0.00238304, 0.00365421, 0.00370342, 0.00266924, 0.00605783, 0.0019279, 0.0025047, 0.00353832, 0.00358604, 0.00246345, 0.00595832, 0.00199241, 0.0024114, 0.00338918, 0.00358124, 0.00244224, 0.00635669, 0.00217728, 0.00241283, 0.00350851, 0.00364357, 0.00263027, 0.00657302, 0.00203114, 0.00240201, 0.00367671, 0.00370811, 0.00269546, 0.00617682, 0.00195121, 0.00249859, 0.00356645, 0.00363676, 0.00250704, 0.0060745, 0.00199048, 0.00237555, 0.00339089, 0.00358855, 0.0024614, 0.00636022, 0.00216285, 0.00238403, 0.00351637, 0.00365709, 0.00264337, 0.00660678, 0.00199923, 0.0024275, 0.00367742, 0.00372884, 0.00270489, 0.00623418, 0.00192475, 0.00250704, 0.00354259, 0.00365276, 0.00248817, 0.00606001, 0.00197387, 0.00240078, 0.00336565, 0.00364391, 0.0024529, 0.00640136, 0.00214026, 0.00240374, 0.00352023, 0.00372214, 0.00267668, 0.00665807, 0.00202592, 0.00244777, 0.00368119, 0.00379025, 0.00272758, 0.0062663, 0.0019443, 0.00255891, 0.00356368, 0.00368562, 0.00250713, 0.00605469, 0.00197161, 0.00239777, 0.0034002, 0.00364169, 0.00245946, 0.00637131, 0.00212757, 0.00240341, 0.00353548, 0.00372794, 0.00266582, 0.00660921, 0.00198656, 0.00244121, 0.00370658, 0.00377516, 0.00273516, 0.00622215, 0.00191492, 0.00255323, 0.00359925, 0.00370737, 0.00250523, 0.00603092, 0.00195595, 0.00240717, 0.00342591, 0.00365845, 0.00245544, 0.00634813, 0.0021267, 0.00242374, 0.00357815, 0.0037054, 0.00263121, 0.00660493, 0.0020022, 0.0024656, 0.00374029, 0.00374283, 0.002659, 0.00622192, 0.00191188, 0.00253034, 0.00358001, 0.00365992, 0.00246782, 0.00609695, 0.00196045, 0.00240148, 0.00342562, 0.00364305, 0.00241784, 0.00637534, 0.00213614, 0.00241219, 0.00358104, 0.00371345, 0.00261727, 0.00663701, 0.00199975, 0.00243353, 0.00375877, 0.00374162, 0.00265131, 0.00623341, 0.00192224, 0.00251325, 0.00367233, 0.00372474, 0.00249619, 0.00611488, 0.00194642, 0.0023992, 0.00349942, 0.0036547, 0.00243823, 0.00646225, 0.00212919, 0.00243608, 0.00366667, 0.00374818, 0.00266395, 0.00670909, 0.0019853, 0.00250519, 0.00387003, 0.00387476, 0.00272969, 0.00625019, 0.00189879, 0.00256332, 0.0037267, 0.00379115, 0.0025093, 0.00603771, 0.00193884, 0.00245309, 0.00349433, 0.00374771, 0.00243524, 0.00634688, 0.00211636, 0.00246124, 0.00367304, 0.00377497, 0.00267147, 0.00663927, 0.0019746, 0.00248953, 0.00386466, 0.00385686, 0.00279363, 0.00632227, 0.0018974, 0.00261001, 0.00374461, 0.00375724, 0.00260115, 0.0062641, 0.00194505, 0.00247573, 0.00355453, 0.00373457, 0.00254592, 0.00654847, 0.00211465, 0.0024832, 0.00369834, 0.00380075, 0.00275419, 0.0068108, 0.00197198, 0.00251341, 0.00388655, 0.00385578, 0.00282756, 0.00636276, 0.00189952, 0.00258668, 0.00373988, 0.00376749, 0.00262128, 0.00626679, 0.00194256, 0.00246601, 0.00360371, 0.00375945, 0.00257024, 0.00653015, 0.0021012, 0.0024808, 0.00372573, 0.00381732, 0.00276979, 0.00679309, 0.00196257, 0.00250531, 0.00391795, 0.00386938, 0.00285652, 0.00635728, 0.00188989, 0.00258707, 0.0037605, 0.00378685, 0.00261669, 0.00625252, 0.00194164, 0.0024646, 0.00358853, 0.00379246, 0.00257598, 0.00654832, 0.0021067, 0.00247617, 0.00375682, 0.00384148, 0.00279742, 0.00673567, 0.00198202, 0.00251491, 0.00392448, 0.00384863, 0.00284251, 0.00620268, 0.00189965, 0.00259069, 0.00380971, 0.0037839, 0.00265878, 0.00622261, 0.00194529, 0.00246311, 0.00360084, 0.00377022, 0.00262047, 0.00664693, 0.00211932, 0.00248983, 0.00379956, 0.00386298, 0.00282973, 0.00685791, 0.0019638, 0.00254615, 0.00399205, 0.00391248, 0.00293575, 0.00643618, 0.00189965, 0.0026044, 0.00380823, 0.00381544, 0.00271344, 0.00635543, 0.00196415, 0.00248751, 0.00367375, 0.00377975, 0.00264488, 0.0066111, 0.0021324, 0.00250119, 0.00384146, 0.00385305, 0.00287758, 0.00698639, 0.00198784, 0.00255823, 0.00404383, 0.00391001, 0.00293426, 0.00647082, 0.00191036, 0.00263873, 0.00390339, 0.00383943, 0.0026988, 0.00639545, 0.00194604, 0.00252731, 0.00374861, 0.00385146, 0.00266661, 0.0067214, 0.00211545, 0.00248303, 0.0038298, 0.00390298, 0.00288043, 0.00699179, 0.00197075, 0.00253265, 0.00406081, 0.0039344, 0.00293574, 0.00651322, 0.00190441, 0.00261072, 0.00387268, 0.00379727, 0.00270088, 0.00641273, 0.00193676, 0.00248005, 0.00369902, 0.00378299, 0.00270722, 0.00675457, 0.0021273, 0.00248739, 0.0036737, 0.0037477, 0.00286839, 0.00692931, 0.00193951, 0.00246027, 0.00393332, 0.00385703, 0.0029715, 0.00656498, 0.00188663, 0.00256301, 0.00383807, 0.00376405, 0.00266686, 0.00640556, 0.00193474, 0.00243776, 0.0037818, 0.00383839, 0.00274086, 0.00686596, 0.00211683, 0.00248677, 0.00397251, 0.00368842, 0.00288302, 0.00699117, 0.0019677, 0.00250986, 0.00429803, 0.00376749, 0.00289396, 0.00653844, 0.001899, 0.0025911, 0.00406075, 0.00366636, 0.00268363, 0.00638503, 0.00193419, 0.00248855, 0.00384366, 0.00370237, 0.00265346, 0.00668085, 0.00209891, 0.00245527, 0.00394341, 0.003746, 0.00284481, 0.00691845, 0.00196473, 0.00250814, 0.00431307, 0.00383121, 0.0029925, 0.00653715, 0.00191611, 0.00259006, 0.00419294, 0.00372403, 0.00274779, 0.00643463, 0.0019646, 0.00245932, 0.00400307, 0.00372998, 0.00268503, 0.00673613, 0.00212536, 0.00246185, 0.00411696, 0.00377387, 0.00293113, 0.00705701, 0.00200283, 0.00252424, 0.00440314, 0.00384682, 0.00292487, 0.00647416, 0.00190176, 0.00252887, 0.00424128, 0.00373103, 0.00269293, 0.0064321, 0.00196421, 0.00247218, 0.00409349, 0.00374207, 0.0027093, 0.0067471, 0.00215602, 0.0024862, 0.00414263, 0.00378177, 0.00283841, 0.00685914, 0.00200124, 0.0025079, 0.00444537, 0.00389015, 0.00300753, 0.00650086, 0.00194584, 0.00261283, 0.00435183, 0.00387162, 0.00283341, 0.00649646, 0.00200711, 0.00249308, 0.00419083, 0.00386546, 0.00276389, 0.00679194, 0.00217108, 0.00248037, 0.00426588, 0.00390366, 0.00291366, 0.0070003, 0.0020301, 0.00255047, 0.00448366, 0.00392599, 0.00301711, 0.00657659, 0.00196544, 0.00263642, 0.00437081, 0.00391015, 0.00277048, 0.00642258, 0.00201173, 0.00249202, 0.00416843, 0.00384585, 0.00275338, 0.00674251, 0.00217529, 0.00248103, 0.00430679, 0.00393456, 0.00299491, 0.00696012, 0.00201777, 0.00249003, 0.00454848, 0.00394152, 0.00311147, 0.00655893, 0.00196047, 0.00259518, 0.00442672, 0.00388537, 0.00287294, 0.00640854, 0.00199264, 0.00242292, 0.00414502, 0.00378919, 0.00279936, 0.0065728, 0.00215559, 0.00242755, 0.00426417, 0.00385833, 0.00308618, 0.00683667, 0.00199542, 0.00247964, 0.00448253, 0.00389598, 0.00318913, 0.00641057, 0.00192941, 0.00258936, 0.00436766, 0.00386243, 0.00287223, 0.0063633, 0.00197726, 0.00245636, 0.00419564, 0.00383574, 0.00281732, 0.00659797, 0.00213852, 0.00245137, 0.00423969, 0.00394016, 0.00307907, 0.00690569, 0.00199966, 0.00251, 0.00448038, 0.00403192, 0.0031213, 0.00642931, 0.00193191, 0.00257499, 0.0043556, 0.00398942, 0.00287369, 0.00636919, 0.00199667, 0.00244142, 0.00413078, 0.00399944, 0.00280843, 0.0066788, 0.00217859, 0.00244779, 0.00430414, 0.00402651, 0.00299571, 0.00687384, 0.00203557, 0.00247551, 0.00453399, 0.00401064, 0.00304169, 0.00638908, 0.00195609, 0.00255326, 0.00430659, 0.00398091, 0.00278083, 0.00627195, 0.00201491, 0.00243236, 0.0041464, 0.00401374, 0.00271296, 0.00661018, 0.00218335, 0.00241908, 0.00427612, 0.00402106, 0.00287607, 0.00677317, 0.00202479, 0.00245001, 0.00443831, 0.00413364, 0.00296779, 0.0063887, 0.00196292, 0.00256186, 0.0043016, 0.0040107, 0.0027583, 0.00626758, 0.00200084, 0.00244282, 0.00410259, 0.00399529, 0.00269968, 0.00658596, 0.00215015, 0.00240209, 0.00419726, 0.0039949, 0.00287158, 0.00672115, 0.00198458, 0.00244234, 0.0043712, 0.00402199, 0.00287003, 0.00630109, 0.00191731, 0.00253206, 0.00423309, 0.00396037, 0.0027155, 0.00621718, 0.00197195, 0.00240493, 0.00405938, 0.00394092, 0.00265091, 0.00650997, 0.00215405, 0.00241145, 0.00419995, 0.0040217, 0.00289749, 0.00677829, 0.00199952, 0.00246777, 0.00446514, 0.0040352, 0.00296713, 0.00631396, 0.00191209, 0.00251336, 0.00424512, 0.003965, 0.00275469, 0.006195, 0.00197237, 0.00239664, 0.00408026, 0.00399673, 0.00272431, 0.00651526, 0.00213562, 0.00240807, 0.00428813, 0.00405975, 0.00294876, 0.00679561, 0.00198661, 0.00245458, 0.00454481, 0.00411706, 0.00300761, 0.00636654, 0.00191545, 0.00255031, 0.00426799, 0.00399691, 0.00273551, 0.00619241, 0.00196353, 0.00243058, 0.00409348, 0.00401628, 0.00271, 0.00648824, 0.00211549, 0.00244153, 0.00419643, 0.00403708, 0.00289329, 0.00671493, 0.00197434, 0.00247942, 0.0044135, 0.00409048, 0.00291347, 0.00629224, 0.00190326, 0.00254251, 0.0042699, 0.00401266, 0.00270108, 0.00623035, 0.00194741, 0.00242347, 0.00409101, 0.00397778, 0.00263362, 0.00651929, 0.00210965, 0.00243427, 0.00422061, 0.00401898, 0.00282855, 0.00678976, 0.00196594, 0.00250321, 0.00450264, 0.00408496, 0.00291596, 0.00634382, 0.00189636, 0.00258916, 0.00433821, 0.00406075, 0.00272624, 0.00624803, 0.00197018, 0.00249222, 0.00416516, 0.00404652, 0.00269338, 0.00658972, 0.00213951, 0.00245569, 0.00423562, 0.00408553, 0.00287226, 0.0067443, 0.00198115, 0.0024909, 0.00437783, 0.00409773, 0.00291347, 0.00622799, 0.00189469, 0.00254686, 0.00420488, 0.00399419, 0.00270166, 0.0061141, 0.00195118, 0.00244312, 0.0040376, 0.0039947, 0.00265165, 0.00648257, 0.00213724, 0.0024484, 0.00423172, 0.00406672, 0.00287933, 0.00673127, 0.00197675, 0.00246261, 0.00440657, 0.00409956, 0.00292767, 0.00625358, 0.0019094, 0.00253152, 0.0042281, 0.00403407, 0.00272139, 0.0061498, 0.00195157, 0.002426, 0.00400834, 0.00400698, 0.00264401, 0.00642751, 0.00211319, 0.00241684, 0.00408652, 0.00405709, 0.0028415, 0.00663326, 0.00196604, 0.00243488, 0.00427408, 0.00409548, 0.00288123, 0.00619655, 0.00190303, 0.00250591, 0.00416717, 0.00405447, 0.00270893, 0.00609095, 0.00194707, 0.00240473, 0.00397006, 0.00406919, 0.00269906, 0.00645431, 0.00211892, 0.00240985, 0.00415746, 0.00416324, 0.00294046, 0.00669194, 0.00197321, 0.0024239, 0.00429375, 0.00416461, 0.00295153, 0.00622798, 0.00189346, 0.00249466, 0.00410006, 0.00404815, 0.00272725, 0.00610354, 0.00196019, 0.00238623, 0.00399097, 0.00402995, 0.00269673, 0.006486, 0.00212132, 0.00237791, 0.00412969, 0.00408744, 0.00292738, 0.00671859, 0.00197755, 0.00241173, 0.00434003, 0.00413922, 0.00294466, 0.00627695, 0.0019159, 0.00246861, 0.0041755, 0.00401696, 0.00275038, 0.00615442, 0.00195807, 0.0023614, 0.00398824, 0.00403485, 0.00271115, 0.00650825, 0.00213744, 0.00237991, 0.00415082, 0.00415129, 0.00295205, 0.00675942, 0.00199848, 0.00241692, 0.0043995, 0.00416257, 0.00303056, 0.00632958, 0.00193663, 0.00249169, 0.00424409, 0.00409769, 0.00282592, 0.00624961, 0.0019915, 0.00239429, 0.00404972, 0.00411352, 0.00281365, 0.00662547, 0.00219569, 0.00239612, 0.0041498, 0.00413325, 0.00299494, 0.00682459, 0.00205705, 0.00242486, 0.00435204, 0.00413976, 0.00298405, 0.00634461, 0.00197304, 0.00250491, 0.0041708, 0.00407282, 0.00274937, 0.00625152, 0.00201458, 0.00237643, 0.00400037, 0.00408334, 0.00279493, 0.00658563, 0.00218243, 0.00243202, 0.00421939, 0.0041642, 0.00300557, 0.0068156, 0.00202843, 0.00243921, 0.00443815, 0.00420453, 0.00304499, 0.00634035, 0.00196631, 0.00249481, 0.00422702, 0.00410017, 0.00279937, 0.00628982, 0.00200603, 0.00236159, 0.00403259, 0.00411649, 0.0027501, 0.00665731, 0.00219165, 0.00238117, 0.00415266, 0.0042193, 0.00293401, 0.00693189, 0.00205056, 0.00246176, 0.00430694, 0.00419647, 0.00287302, 0.00645191, 0.00198171, 0.00251959, 0.00409383, 0.00405245, 0.00263363, 0.00640717, 0.0020256, 0.00245236, 0.00392962, 0.00409317, 0.00266591, 0.00662855, 0.00218408, 0.00245153, 0.00405294, 0.00399754, 0.00286013, 0.00671248, 0.00198454, 0.00248564, 0.00431151, 0.00408491, 0.00297202, 0.00627928, 0.00193377, 0.00258314, 0.00411694, 0.00388389, 0.00269819, 0.00618262, 0.00198441, 0.00253414, 0.00386239, 0.00378431, 0.00275707, 0.00664328, 0.00218132, 0.00261042, 0.00412618, 0.00386461, 0.0030172, 0.00691514, 0.00205724, 0.00265587, 0.00437151, 0.00403918, 0.00313776, 0.00649256, 0.00197783, 0.00275575, 0.00423664, 0.00398149, 0.00294386, 0.00638189, 0.00202331, 0.00262031, 0.0041414, 0.00405844, 0.00288397, 0.00683591, 0.00223202, 0.00265827, 0.00431718, 0.00412654, 0.00306287, 0.006998, 0.00211459, 0.00264996, 0.00441956, 0.0041363, 0.00309269, 0.00654608, 0.00202983, 0.0026431, 0.00423047, 0.00404373, 0.0028278, 0.00636035, 0.00207152, 0.00255999, 0.00409337, 0.00395794, 0.00279985, 0.00663034, 0.00225112, 0.0025287, 0.00424756, 0.00408636, 0.00306502, 0.00696259, 0.00211238, 0.00251666, 0.00439189, 0.00415599, 0.00308601, 0.00652459, 0.00204008, 0.00256236, 0.0041941, 0.00411373, 0.00281843, 0.00635821, 0.00207206, 0.00242063, 0.00402986, 0.00403471, 0.00278899, 0.00668676, 0.00225165, 0.00245258, 0.00420858, 0.00407723, 0.00302497, 0.00695522, 0.00209092, 0.00248235, 0.00448695, 0.00405405, 0.00298416, 0.0064213, 0.00203531, 0.0025972, 0.00426879, 0.00401635, 0.00283933, 0.00632201, 0.00207826, 0.00246054, 0.00407846, 0.00397208, 0.0027965, 0.00663871, 0.00226329, 0.00247845, 0.0042335, 0.00403738, 0.00303313, 0.00689868, 0.0021226, 0.0025218, 0.00448304, 0.00413268, 0.00309871, 0.00645289, 0.00204789, 0.00257751, 0.00431014, 0.00403262, 0.00286998, 0.00642334, 0.00210288, 0.00248454, 0.00413952, 0.00397341, 0.00278896, 0.00667872, 0.00228866, 0.00247494, 0.00432718, 0.00395583, 0.00290002, 0.00681227, 0.00209051, 0.00244257, 0.00454058, 0.00397876, 0.00287498, 0.0063387, 0.00200149, 0.00247062, 0.00422375, 0.00399019, 0.00265243, 0.00631499, 0.00205092, 0.00236718, 0.00409037, 0.00397035, 0.00260012, 0.00662739, 0.00221785, 0.00238629, 0.0041854, 0.00408364, 0.00280689, 0.00691612, 0.00210113, 0.00243705, 0.00435424, 0.00410432, 0.00281116, 0.00646669, 0.00202629, 0.00255148, 0.00422348, 0.00408847, 0.00263819, 0.0064929, 0.00206477, 0.0024542, 0.00408534, 0.00407357, 0.0026066, 0.0067862, 0.00223423, 0.00243938, 0.0041678, 0.00411294, 0.00280608, 0.00703222, 0.00209534, 0.00247003, 0.0043717, 0.0041698, 0.00282714, 0.00653702, 0.00202052, 0.00254018, 0.00422885, 0.00408135, 0.00262893, 0.00647251, 0.00205714, 0.00242014, 0.00400422, 0.00402753, 0.00258466, 0.0067291, 0.00222693, 0.00243869, 0.00417185, 0.00412051, 0.00281918, 0.00700825, 0.00208843, 0.00247716, 0.00438813, 0.00417737, 0.00286238, 0.00653895, 0.00202356, 0.00257352, 0.00426087, 0.00411771, 0.00266691, 0.00644548, 0.00207207, 0.00247735, 0.004079, 0.00410143, 0.00260435, 0.00670953, 0.00223472, 0.0024686, 0.00419939, 0.00414672, 0.00284054, 0.00700941, 0.00209115, 0.00249562, 0.00438813, 0.00417643, 0.00286921, 0.00661741, 0.00203463, 0.00258465, 0.00422562, 0.00410355, 0.00265754, 0.00648939, 0.00206603, 0.0024858, 0.00408304, 0.00406875, 0.00256188, 0.00670712, 0.00225037, 0.00249043, 0.00421777, 0.00408042, 0.00278613, 0.00698806, 0.00210397, 0.00254816, 0.00445891, 0.00409277, 0.0028124, 0.00653272, 0.00203642, 0.00260512, 0.00425693, 0.00401579, 0.00261616, 0.00645529, 0.00208463, 0.00249053, 0.00408861, 0.00401421, 0.00257912, 0.00672487, 0.00225652, 0.00251237, 0.00424736, 0.00404317, 0.00279363, 0.00693893, 0.00211753, 0.00253502, 0.00445112, 0.00414237, 0.00282518, 0.00654464, 0.00205008, 0.00262802, 0.00429882, 0.00405442, 0.00259506, 0.00646118, 0.0020977, 0.00246307, 0.00401852, 0.00396613, 0.00255358, 0.00679734, 0.00227199, 0.00250997, 0.00423338, 0.0040159, 0.00281322, 0.00706657, 0.00212803, 0.00256092, 0.00445662, 0.00411004, 0.00286615, 0.00659313, 0.00206734, 0.00264446, 0.00437453, 0.00403, 0.00268948, 0.00653003, 0.00211387, 0.00255656, 0.00417259, 0.00398183, 0.0025938, 0.00683128, 0.00229841, 0.00256296, 0.00429271, 0.00404454, 0.00283733, 0.00718359, 0.002189, 0.00260132, 0.00453709, 0.00409269, 0.0028529, 0.00669823, 0.0020828, 0.00268537, 0.00433939, 0.00397581, 0.00263935, 0.00661595, 0.00215086, 0.00255953, 0.00414889, 0.00395056, 0.00262388, 0.00690771, 0.00234979, 0.00258671, 0.00435375, 0.00405088, 0.00285625, 0.00729237, 0.00221803, 0.00261079, 0.00454333, 0.00410759, 0.00288601, 0.00669895, 0.00214042, 0.0026852, 0.00442724, 0.00404236, 0.00268976, 0.00668658, 0.00218645, 0.00252951, 0.00422059, 0.00399321, 0.00266698, 0.00692043, 0.00237634, 0.00254433, 0.00435446, 0.00404242, 0.00291974, 0.00720134, 0.00223225, 0.00257786, 0.00455431, 0.00407643, 0.0029175, 0.00678841, 0.00216441, 0.00267545, 0.00438309, 0.00402702, 0.00274781, 0.0066836, 0.00223888, 0.00254351, 0.00422723, 0.0040095, 0.0026924, 0.00695299, 0.00240226, 0.00254862, 0.00437577, 0.00409194, 0.00291296, 0.0073094, 0.00225952, 0.00258515, 0.00460699, 0.00410813, 0.00293888, 0.00676326, 0.00216526, 0.00267822, 0.0044238, 0.00402655, 0.00274853, 0.00670444, 0.0022096, 0.00255839, 0.00423905, 0.00397269, 0.00270458, 0.00698586, 0.0023917, 0.00256614, 0.00437232, 0.00405094, 0.00293351, 0.00733826, 0.00224933, 0.00259234, 0.00457218, 0.00402647, 0.00288854, 0.00672008, 0.0021369, 0.00263427, 0.00431052, 0.00395747, 0.00269733, 0.00661609, 0.00218564, 0.00253996, 0.00417725, 0.00391712, 0.00265849, 0.00688571, 0.0023805, 0.00252411, 0.00429959, 0.00397313, 0.00287411, 0.00722068, 0.00225774, 0.00259627, 0.0045434, 0.00406491, 0.00293844, 0.00676526, 0.00215694, 0.00267193, 0.00431049, 0.00391768, 0.00272967, 0.00655774, 0.00216361, 0.0025242, 0.00402839, 0.00380474, 0.00264847, 0.00684476, 0.00235625, 0.00255431, 0.00418363, 0.00390725, 0.00287857, 0.00715483, 0.00222976, 0.0025926, 0.00447275, 0.00396188, 0.00288687, 0.00665424, 0.00213987, 0.00267074, 0.00431146, 0.00388206, 0.00270441, 0.00658848, 0.00218039, 0.00253517, 0.0041202, 0.00386202, 0.00266123, 0.00689352, 0.00236332, 0.00257517, 0.00429398, 0.00396422, 0.00289412, 0.00721756, 0.00221211, 0.00259533, 0.0045343, 0.00404461, 0.00291176, 0.00675175, 0.00215752, 0.00268376, 0.00436279, 0.00397048, 0.00272237, 0.00672825, 0.00219906, 0.00259208, 0.00418988, 0.00397118, 0.00268394, 0.00701884, 0.0023841, 0.00260245, 0.00434219, 0.00401836, 0.00291516, 0.00730769, 0.00224855, 0.00261934, 0.00449606, 0.00409214, 0.00294148, 0.00681392, 0.00214687, 0.00270591, 0.00432088, 0.00402427, 0.00271186, 0.0067259, 0.00219267, 0.00258678, 0.00414521, 0.00397568, 0.00266632, 0.00704529, 0.00238897, 0.00258954, 0.00430386, 0.00403866, 0.00288342, 0.00731625, 0.00224187, 0.00263228, 0.00451884, 0.00408179, 0.00291824, 0.0068089, 0.00217046, 0.00272994, 0.00434962, 0.00401628, 0.00271989, 0.00674438, 0.00220668, 0.00260496, 0.00415772, 0.00399482, 0.00266791, 0.00699804, 0.0023856, 0.00259919, 0.00434238, 0.00407571, 0.00289378, 0.00734318, 0.00224294, 0.00264011, 0.00450264, 0.00414832, 0.00292992, 0.00690862, 0.00218982, 0.0027214, 0.00436575, 0.00408222, 0.00273102, 0.00680099, 0.00221923, 0.00262365, 0.00422244, 0.00406409, 0.00269338, 0.00706933, 0.00240718, 0.00262453, 0.0043296, 0.00411569, 0.00293014, 0.00734859, 0.0022841, 0.00266449, 0.00456306, 0.00415456, 0.00293893, 0.00676077, 0.00219184, 0.00273928, 0.00436578, 0.00401844, 0.00274964, 0.00668997, 0.0022425, 0.00253563, 0.00414467, 0.00404003, 0.00266003, 0.00693022, 0.00240618, 0.00262335, 0.00434449, 0.00407523, 0.00286688, 0.00720988, 0.00225394, 0.00265838, 0.00452479, 0.00411553, 0.00286746, 0.00670641, 0.0021515, 0.00274135, 0.00433214, 0.00402504, 0.00269215, 0.00672529, 0.00221262, 0.00268062, 0.00412339, 0.00395856, 0.00261676, 0.00689425, 0.00239906, 0.00264623, 0.00416335, 0.00403167, 0.00278088, 0.00713598, 0.00223752, 0.00265941, 0.00424103, 0.0039974, 0.0027364, 0.00642514, 0.00211924, 0.00265548, 0.0042309, 0.00400038, 0.00261164, 0.00653945, 0.00217324, 0.00258083, 0.00406747, 0.00398323, 0.00257737, 0.0068786, 0.00236985, 0.00258067, 0.00417831, 0.00402139, 0.00275676, 0.00702504, 0.00220551, 0.002578, 0.00438176, 0.00405501, 0.00279246, 0.00652728, 0.00211452, 0.00268907, 0.00425246, 0.00400098, 0.00260277, 0.00649452, 0.00216492, 0.00264637, 0.0040968, 0.00397822, 0.00256163, 0.00688465, 0.00234349, 0.00263667, 0.00422668, 0.00406481, 0.00277141, 0.00707247, 0.00218568, 0.00262054, 0.00446057, 0.00410041, 0.00279535, 0.00659044, 0.00212856, 0.0027572, 0.00432387, 0.0040448, 0.00262793, 0.00646567, 0.00214071, 0.00253755, 0.00406488, 0.0039661, 0.00256291, 0.00675547, 0.00231721, 0.00253996, 0.00420622, 0.00402016, 0.00278632, 0.00703746, 0.00217284, 0.00258547, 0.00444238, 0.00406479, 0.00281744, 0.00652495, 0.00210755, 0.00268256, 0.0042722, 0.00401738, 0.00264361, 0.00643793, 0.00214884, 0.00253107, 0.00409069, 0.00398096, 0.00259955, 0.00673026, 0.00232902, 0.00254753, 0.00421133, 0.00406038, 0.0028116, 0.00703812, 0.00217708, 0.00256159, 0.00436062, 0.00406882, 0.00282087, 0.00654934, 0.00211626, 0.00265267, 0.00424842, 0.00400727, 0.00263559, 0.00647087, 0.00214054, 0.0025199, 0.00406273, 0.00396379, 0.00257078, 0.00675994, 0.0023172, 0.00253988, 0.00419874, 0.00405237, 0.00279628, 0.00703745, 0.00216682, 0.00255649, 0.00439305, 0.00408627, 0.00282953, 0.00653887, 0.00210839, 0.00266065, 0.00424599, 0.00399383, 0.00264029, 0.00644548, 0.00213462, 0.00252095, 0.00406738, 0.00397174, 0.00259802, 0.00671104, 0.00229675, 0.00251546, 0.00418966, 0.00399501, 0.00282029, 0.00698124, 0.00216797, 0.00255072, 0.0044156, 0.00406531, 0.00281602, 0.00651837, 0.00208978, 0.00262448, 0.00421399, 0.00399275, 0.00263699, 0.00642247, 0.00212993, 0.00250612, 0.0040213, 0.00397465, 0.00261177, 0.00670856, 0.00230173, 0.00250729, 0.00424673, 0.00404598, 0.00282135, 0.00693972, 0.00216625, 0.00254262, 0.00444943, 0.00408411, 0.00284506, 0.00648502, 0.00209157, 0.00263715, 0.00427658, 0.00402827, 0.00265719, 0.00640875, 0.00211993, 0.00253861, 0.0041278, 0.0039785, 0.00260357, 0.00672043, 0.00230552, 0.00253903, 0.00428616, 0.00405028, 0.00282682, 0.0070281, 0.00218033, 0.00256129, 0.00453189, 0.00407864, 0.00285956, 0.00647516, 0.00208425, 0.00261716, 0.00428726, 0.00397554, 0.00261811, 0.00640781, 0.00212571, 0.00245185, 0.0040297, 0.00398065, 0.00259071, 0.00669494, 0.00228096, 0.00249507, 0.00420391, 0.00409183, 0.00278914, 0.0069357, 0.00216724, 0.00250736, 0.00440214, 0.0040773, 0.00276362, 0.00645908, 0.00207935, 0.00258166, 0.00429898, 0.00413755, 0.00261051, 0.00646043, 0.00211778, 0.00260123, 0.00418865, 0.00414937, 0.00259137, 0.00674114, 0.00229218, 0.00253695, 0.0042744, 0.00418736, 0.0027262, 0.00682638, 0.00209589, 0.00239327, 0.00396755, 0.00402364, 0.0025528, 0.00614512, 0.00205548, 0.00248344, 0.00383188, 0.0038317, 0.00237049, 0.00612805, 0.00213518, 0.00240206, 0.0036808, 0.00378617, 0.00233254, 0.00656293, 0.00232414, 0.00243378, 0.00392613, 0.00389345, 0.00255729, 0.00675322, 0.00219153, 0.002435, 0.00416784, 0.00393515, 0.0025847, 0.00632822, 0.00214233, 0.00255066, 0.0040136, 0.00388981, 0.00246202, 0.00614817, 0.0021633, 0.00240584, 0.00378408, 0.00386013, 0.00242031, 0.00651571, 0.00234383, 0.00243972, 0.00396052, 0.00388798, 0.00262626, 0.00676937, 0.00222392, 0.00244122, 0.00415217, 0.00396012, 0.00263269, 0.00631182, 0.0021011, 0.00252621, 0.00403532, 0.00390547, 0.0024924, 0.0060983, 0.00216927, 0.0023756, 0.00381575, 0.00383081, 0.00243812, 0.00649165, 0.00236904, 0.00241347, 0.00393171, 0.00387946, 0.00267324, 0.00676357, 0.0022266, 0.00242416, 0.00417725, 0.00393896, 0.00270959, 0.00629065, 0.00215469, 0.00250839, 0.0040009, 0.00385655, 0.00252573, 0.00613043, 0.0021835, 0.00237959, 0.00380969, 0.00380227, 0.00246426, 0.00649294, 0.00237802, 0.00237478, 0.00388682, 0.00385249, 0.00265929, 0.00670493, 0.00224239, 0.00239067, 0.00408581, 0.00389925, 0.00263722, 0.0062254, 0.00212043, 0.00246746, 0.00392534, 0.00381338, 0.00248643, 0.00613176, 0.0021637, 0.00236776, 0.00374719, 0.00377443, 0.00244051, 0.00641129, 0.00232748, 0.00237707, 0.00385317, 0.00380503, 0.00265246, 0.00665547, 0.00218531, 0.00239254, 0.00402692, 0.00389059, 0.00268427, 0.00632116, 0.00208936, 0.00248661, 0.0039141, 0.00384298, 0.0025523, 0.00617506, 0.0021316, 0.00235554, 0.00369639, 0.00377827, 0.00243956, 0.00647661, 0.00232072, 0.00235943, 0.00379927, 0.0038131, 0.00265416, 0.0066766, 0.00218967, 0.00238152, 0.00390594, 0.00382565, 0.0025806, 0.00618697, 0.00208931, 0.00243608, 0.00373954, 0.00372492, 0.0023803, 0.00602243, 0.00212628, 0.0023285, 0.00359179, 0.00371922, 0.00234048, 0.00641133, 0.00228808, 0.00232415, 0.00373048, 0.00375692, 0.0025305, 0.00662978, 0.00213632, 0.00233388, 0.00387875, 0.00375629, 0.00249761, 0.00617431, 0.00205715, 0.00245372, 0.00378605, 0.0037243, 0.00237596, 0.00604652, 0.0021313, 0.0023571, 0.00362491, 0.00366381, 0.00238775, 0.00639988, 0.0023196, 0.00238756, 0.00379999, 0.00374551, 0.00260438, 0.00662403, 0.00216474, 0.00238931, 0.00399108, 0.00379442, 0.00262231, 0.00621383, 0.00207743, 0.00240225, 0.00380491, 0.00370912, 0.00242954, 0.00605937, 0.00213877, 0.00227931, 0.00370274, 0.00368324, 0.00240075, 0.00643941, 0.00234917, 0.00228324, 0.0038151, 0.00374629, 0.00259942, 0.00663724, 0.00219606, 0.00231131, 0.00397681, 0.00376343, 0.00261051, 0.00621565, 0.00211185, 0.00239096, 0.00387235, 0.00373397, 0.00244929, 0.00609769, 0.00217651, 0.00232007, 0.00369882, 0.00368821, 0.0023977, 0.0064537, 0.0023704, 0.00234729, 0.00382612, 0.0037564, 0.00260227, 0.00668417, 0.00223859, 0.00240145, 0.00401115, 0.00380363, 0.00258057, 0.00625226, 0.00213707, 0.00249877, 0.00386927, 0.00377736, 0.00242725, 0.00610651, 0.00220216, 0.0023994, 0.00372094, 0.00372902, 0.00239699, 0.00648184, 0.00238884, 0.00239406, 0.00385811, 0.00377673, 0.00260199, 0.00668715, 0.00221684, 0.0024106, 0.00402314, 0.00381143, 0.00255594, 0.00621726, 0.0021006, 0.00252816, 0.00388548, 0.00374422, 0.00238942, 0.00610799, 0.00216486, 0.0024049, 0.00367515, 0.00370412, 0.00233465, 0.00645439, 0.00235061, 0.00240278, 0.00380771, 0.00376792, 0.00252922, 0.00668148, 0.00221882, 0.00242567, 0.0040031, 0.00381421, 0.00252452, 0.00623476, 0.00211057, 0.00252532, 0.00386693, 0.00373038, 0.00237188, 0.00609683, 0.00218028, 0.00240822, 0.0036946, 0.00369051, 0.00233356, 0.00647592, 0.0023601, 0.00242509, 0.00382468, 0.00371147, 0.00252557, 0.00662739, 0.00218578, 0.00241584, 0.0039727, 0.00375052, 0.00252382, 0.00618108, 0.00208991, 0.00250992, 0.00383062, 0.00370606, 0.00235829, 0.00605282, 0.0021595, 0.0023755, 0.00364632, 0.00367681, 0.00231019, 0.006397, 0.00234386, 0.0024171, 0.00379438, 0.00373078, 0.00251551, 0.00659816, 0.00218597, 0.00242366, 0.0039636, 0.0037644, 0.00249466, 0.00617095, 0.00209154, 0.00252259, 0.00384944, 0.00369546, 0.00234264, 0.00601072, 0.00215249, 0.00238779, 0.00366168, 0.00365914, 0.00228373, 0.00638387, 0.00233192, 0.00238616, 0.0037305, 0.00370154, 0.00249377, 0.00655764, 0.00217336, 0.00239494, 0.00388938, 0.00376125, 0.00250864, 0.00615546, 0.00208562, 0.00251781, 0.00380427, 0.00370582, 0.00238803, 0.00600277, 0.00216225, 0.00240912, 0.00361219, 0.0036813, 0.00234352, 0.00637623, 0.00232954, 0.00243327, 0.00377623, 0.00372952, 0.00254637, 0.00655246, 0.00217512, 0.00245782, 0.00397534, 0.00379359, 0.00254942, 0.00614937, 0.00208367, 0.00256533, 0.0038517, 0.00372317, 0.0024395, 0.00606529, 0.00219247, 0.00251048, 0.00389278, 0.00375486, 0.00242542, 0.00642995, 0.00240568, 0.00255633, 0.00398637, 0.00375341, 0.00261788, 0.00663901, 0.00221818, 0.00252057, 0.00410038, 0.00377239, 0.0025856, 0.00618548, 0.00211322, 0.00251306, 0.00390845, 0.00369218, 0.00240517, 0.00598327, 0.002143, 0.00239539, 0.00376708, 0.00370307, 0.00235491, 0.00630985, 0.00230733, 0.00239765, 0.00386097, 0.00374081, 0.00252387, 0.00645471, 0.00215819, 0.00240455, 0.00398151, 0.00376861, 0.0024821, 0.00603726, 0.00203974, 0.00242942, 0.0037647, 0.00367759, 0.00232094, 0.0058663, 0.00207205, 0.00227021, 0.00359246, 0.00363239, 0.00227931, 0.00626141, 0.00225045, 0.00226048, 0.00375869, 0.00370118, 0.0024771, 0.00647021, 0.00211156, 0.00229448, 0.0039562, 0.00374685, 0.0024909, 0.00607733, 0.00202302, 0.00235942, 0.00381427, 0.00368234, 0.00233106, 0.00590949, 0.00206512, 0.00222146, 0.00364116, 0.00364942, 0.00226971, 0.00621592, 0.00223827, 0.00222878, 0.00375582, 0.00370534, 0.00248754, 0.00646324, 0.00208023, 0.0022584, 0.00391731, 0.00372172, 0.00249675, 0.00604065, 0.00201736, 0.0023439, 0.00382181, 0.00365907, 0.0023408, 0.00585984, 0.00207443, 0.0022401, 0.00365631, 0.00363158, 0.00229652, 0.00622426, 0.0022295, 0.00226792, 0.00377509, 0.00369211, 0.00248491, 0.00639636, 0.00208457, 0.00225894, 0.00389818, 0.00371185, 0.00246483, 0.00598192, 0.00200567, 0.00234992, 0.00381368, 0.00366631, 0.00231005, 0.00583831, 0.00205269, 0.00224929, 0.00363221, 0.00363094, 0.00226366, 0.00625269, 0.0022423, 0.00226898, 0.00378156, 0.00367554, 0.0024688, 0.00647305, 0.00210565, 0.00228622, 0.00399111, 0.00373006, 0.00245338, 0.00602494, 0.00201065, 0.00235443, 0.00384108, 0.00366753, 0.00231683, 0.00588369, 0.00207285, 0.00223308, 0.00363134, 0.00363247, 0.00225347, 0.00624123, 0.00226165, 0.00225763, 0.00376054, 0.00369618, 0.00245001, 0.00643627, 0.0021104, 0.00228359, 0.0039634, 0.0037413, 0.00247863, 0.00604806, 0.00203806, 0.00237912, 0.00383528, 0.0036815, 0.00235001, 0.00591745, 0.00210265, 0.0022672, 0.00367663, 0.00364706, 0.00228548, 0.00627943, 0.0022727, 0.00230204, 0.00384216, 0.00372326, 0.00249293, 0.00647183, 0.00211802, 0.00228106, 0.00399183, 0.00374469, 0.00246575, 0.00603435, 0.00202421, 0.00235223, 0.00383707, 0.00369048, 0.00230668, 0.00587649, 0.00207686, 0.00222539, 0.00364556, 0.00365985, 0.00226481, 0.00623831, 0.00227072, 0.00226442, 0.00381061, 0.00371613, 0.00247985, 0.0064965, 0.0021243, 0.00230177, 0.00401328, 0.00375809, 0.0024702, 0.0060636, 0.00205132, 0.00238708, 0.0038936, 0.00371075, 0.00233184, 0.00591469, 0.00208323, 0.00225296, 0.0036572, 0.00363748, 0.00227235, 0.00628161, 0.0022766, 0.00228257, 0.00382456, 0.003719, 0.00247467, 0.00644302, 0.00212263, 0.00230969, 0.00402105, 0.00367436, 0.00245736, 0.0060485, 0.00202783, 0.00239356, 0.00386804, 0.00371822, 0.00235198, 0.00591569, 0.0020878, 0.0022124, 0.00361336, 0.00365942, 0.00230526, 0.00627577, 0.0022973, 0.00231177, 0.00386745, 0.0037285, 0.00249941, 0.00646168, 0.00211868, 0.00231593, 0.00404246, 0.00375237, 0.00248154, 0.0060609, 0.00202567, 0.00236722, 0.00387253, 0.00366432, 0.0023122, 0.00589988, 0.00208318, 0.00226418, 0.00371861, 0.00366011, 0.00227856, 0.00628307, 0.00227657, 0.002294, 0.00388024, 0.0037258, 0.00251184, 0.00651412, 0.00212355, 0.00231339, 0.00407637, 0.00375339, 0.00250786, 0.00609421, 0.00203667, 0.00240171, 0.00391665, 0.00371283, 0.00234706, 0.00593914, 0.00209186, 0.00227452, 0.00373496, 0.00367432, 0.00228447, 0.00630706, 0.00226653, 0.0022817, 0.00383849, 0.00371915, 0.00248282, 0.00648766, 0.0021119, 0.0022977, 0.00404199, 0.00376853, 0.00246988, 0.00607572, 0.00203489, 0.00238051, 0.00391834, 0.00372174, 0.00233006, 0.0059236, 0.00208534, 0.00227314, 0.00374224, 0.00367256, 0.00228754, 0.00630886, 0.00228476, 0.00229998, 0.00391017, 0.00371818, 0.00248845, 0.00650159, 0.00214043, 0.00232478, 0.00411166, 0.00376239, 0.00248099, 0.00608361, 0.00203926, 0.00238944, 0.00394618, 0.00371464, 0.00232405, 0.00593145, 0.00209202, 0.00225183, 0.00374615, 0.00367201, 0.0022556, 0.00629986, 0.00227666, 0.00228428, 0.0038692, 0.00372039, 0.0024585, 0.00646633, 0.00212674, 0.00229785, 0.00408155, 0.00374836, 0.00246533, 0.00606472, 0.00204606, 0.00236849, 0.00393255, 0.00370447, 0.00232587, 0.00591056, 0.00213225, 0.00231989, 0.00378683, 0.00367537, 0.00229254, 0.00630412, 0.002299, 0.00232747, 0.00391039, 0.00374451, 0.0024948, 0.00651466, 0.00213734, 0.00234188, 0.00407303, 0.00380603, 0.00248812, 0.00607806, 0.00205133, 0.00241228, 0.00392619, 0.00374221, 0.00233863, 0.00589992, 0.00209603, 0.00226811, 0.00367982, 0.00370649, 0.0023142, 0.00630286, 0.00227066, 0.00229859, 0.00386158, 0.00375648, 0.00254545, 0.00654398, 0.00215339, 0.00236508, 0.00412899, 0.00380066, 0.00251996, 0.00607828, 0.0020503, 0.0024339, 0.00395575, 0.00374554, 0.00235501, 0.00591198, 0.00209403, 0.00231025, 0.00376491, 0.00369395, 0.00229213, 0.00627019, 0.00226201, 0.00230041, 0.00386282, 0.00374189, 0.00246466, 0.00646295, 0.00211012, 0.0023073, 0.00404219, 0.00377409, 0.00245954, 0.00608317, 0.00202795, 0.00241553, 0.00391549, 0.00373185, 0.0023078, 0.00592694, 0.00207559, 0.00227011, 0.00368122, 0.00367177, 0.00226076, 0.00628915, 0.00223136, 0.00227536, 0.00372189, 0.00374804, 0.0024741, 0.00647002, 0.00207082, 0.00229095, 0.00393806, 0.00374781, 0.00246334, 0.00609314, 0.00199261, 0.00236387, 0.00378331, 0.00368754, 0.00227873, 0.00588284, 0.00203166, 0.00224105, 0.00357425, 0.00365962, 0.00223954, 0.00621762, 0.00222444, 0.00225009, 0.00368528, 0.00368955, 0.00245183, 0.00641547, 0.00206871, 0.00225894, 0.00385721, 0.00368991, 0.00240697, 0.00601747, 0.00200647, 0.0023383, 0.00373977, 0.00364725, 0.00222701, 0.00587413, 0.00204125, 0.00220492, 0.0035142, 0.0035847, 0.00215113, 0.00620201, 0.00219624, 0.00221277, 0.00365359, 0.00364511, 0.00235153, 0.00638344, 0.00205105, 0.00221215, 0.00380461, 0.00367232, 0.00237822, 0.00598472, 0.00196635, 0.0022621, 0.0036794, 0.00362149, 0.00228358, 0.00584179, 0.00202188, 0.00213591, 0.00353914, 0.00357803, 0.00221962, 0.00622333, 0.00221017, 0.00221538, 0.00372553, 0.00366953, 0.00242297, 0.00641506, 0.00206286, 0.0022348, 0.00384786, 0.00366688, 0.00241141, 0.0060243, 0.00197305, 0.00228476, 0.00367124, 0.00362892, 0.00226779, 0.00587506, 0.002019, 0.00218239, 0.00351148, 0.00358227, 0.00222147, 0.00622475, 0.00220198, 0.00220369, 0.00363376, 0.00365047, 0.00243324, 0.00642333, 0.00205016, 0.00219496, 0.00379848, 0.00368932, 0.00241918, 0.00603931, 0.00198284, 0.00225558, 0.00368297, 0.00366646, 0.00227917, 0.00586406, 0.00202569, 0.00213857, 0.00347832, 0.00358159, 0.00219501, 0.0061802, 0.00219028, 0.00213591, 0.00354892, 0.00361291, 0.00236564, 0.0064051, 0.00203654, 0.00215206, 0.00370275, 0.00367038, 0.00234591, 0.00601048, 0.00196784, 0.00219095, 0.00353447, 0.00362734, 0.00221802, 0.00592377, 0.00200542, 0.00208332, 0.00334412, 0.00358336, 0.00217841, 0.00628903, 0.00217692, 0.00212351, 0.0034852, 0.00362582, 0.00238591, 0.006515, 0.00203683, 0.00214206, 0.00362455, 0.00366208, 0.00238449, 0.00611774, 0.00196068, 0.00220621, 0.00348549, 0.00361686, 0.00222621, 0.00598228, 0.00201493, 0.00211492, 0.00333192, 0.0035807, 0.00218311, 0.00634784, 0.00218998, 0.00214509, 0.00347988, 0.00365093, 0.002369, 0.00653788, 0.00204534, 0.00214567, 0.00363386, 0.00366837, 0.00234849, 0.00614077, 0.00197177, 0.00220392, 0.00350274, 0.00362289, 0.0022182, 0.00598053, 0.00201883, 0.00209998, 0.0033361, 0.00358986, 0.00215542, 0.00631346, 0.00218792, 0.00213482, 0.00348467, 0.00363882, 0.00236921, 0.00653806, 0.00205361, 0.00214705, 0.00362978, 0.00367956, 0.00236813, 0.00611779, 0.00198218, 0.00220258, 0.00351008, 0.00366254, 0.00222651, 0.00596202, 0.0020279, 0.00210288, 0.00335372, 0.00362221, 0.00222327, 0.0063411, 0.00220076, 0.00214877, 0.00350581, 0.00365982, 0.00242317, 0.00657047, 0.0020653, 0.00216884, 0.00369131, 0.00368941, 0.00239284, 0.00616117, 0.0019759, 0.00223774, 0.00354126, 0.0036471, 0.00222731, 0.00595345, 0.00201374, 0.00210801, 0.00336791, 0.00359548, 0.00217337, 0.00633769, 0.0021941, 0.00214997, 0.00351024, 0.00366172, 0.00236721, 0.0065413, 0.00204732, 0.00215688, 0.00365138, 0.00368279, 0.00234523, 0.00614042, 0.00197085, 0.00221398, 0.00353671, 0.00366569, 0.00221784, 0.00598603, 0.00201881, 0.00211971, 0.00337698, 0.00359932, 0.00216937, 0.00633306, 0.00219724, 0.00214481, 0.00352082, 0.00365514, 0.00235319, 0.00654607, 0.00204196, 0.00214873, 0.00365464, 0.0036853, 0.00236261, 0.00614678, 0.00197852, 0.00221374, 0.00351995, 0.00366225, 0.00221353, 0.00598335, 0.00202871, 0.00210239, 0.00337377, 0.00360541, 0.00217119, 0.00636582, 0.00220845, 0.0021448, 0.00351336, 0.00367033, 0.00236815, 0.00653962, 0.00205585, 0.00215595, 0.00366881, 0.00369857, 0.00236642, 0.00612944, 0.00197268, 0.00222697, 0.00356593, 0.0036754, 0.00222837, 0.00597797, 0.00202138, 0.00211384, 0.00339026, 0.0036211, 0.0021675, 0.00634028, 0.00219512, 0.00214138, 0.00351965, 0.00367988, 0.00235888, 0.00652952, 0.0020461, 0.00216059, 0.00368651, 0.00369923, 0.00233232, 0.00613066, 0.00197835, 0.00222082, 0.00355146, 0.00366381, 0.00222051, 0.00597327, 0.00201351, 0.00210747, 0.00338934, 0.00360968, 0.00217037, 0.0063486, 0.00219119, 0.00215347, 0.00355292, 0.00367932, 0.00238826, 0.00652871, 0.00203604, 0.00215127, 0.00368346, 0.0036899, 0.00235782, 0.00614183, 0.00196488, 0.00220281, 0.00352978, 0.00364724, 0.00222448, 0.00597885, 0.00201623, 0.00209104, 0.00337263, 0.00359421, 0.00217608, 0.00634886, 0.00219749, 0.00214602, 0.00351244, 0.00366703, 0.00240609, 0.00654407, 0.00204376, 0.00216018, 0.00367807, 0.00369107, 0.00237906, 0.00615103, 0.00198015, 0.00220772, 0.00355276, 0.00366126, 0.00223548, 0.00597865, 0.0020161, 0.0021012, 0.00338924, 0.0036048, 0.00217657, 0.00634447, 0.00218775, 0.0021319, 0.00351147, 0.00366129, 0.00238568, 0.00653261, 0.0020441, 0.0021473, 0.00366328, 0.00367198, 0.00235805, 0.00613746, 0.00197497, 0.00220419, 0.00356436, 0.00363577, 0.00221395, 0.00597779, 0.00202112, 0.00211038, 0.00339867, 0.00359921, 0.0021717, 0.00637058, 0.00219181, 0.0021497, 0.00354748, 0.00366549, 0.00236887, 0.00647831, 0.00203868, 0.00214394, 0.00367685, 0.0036835, 0.00234288, 0.00609598, 0.00195442, 0.00218782, 0.00351771, 0.00363414, 0.00220314, 0.00591852, 0.00200249, 0.00210051, 0.00338555, 0.003583, 0.00215132, 0.00629305, 0.00217208, 0.00212761, 0.00352971, 0.00365859, 0.00236446, 0.00646922, 0.00201437, 0.00213662, 0.0036675, 0.00366043, 0.00234163, 0.00610848, 0.00194586, 0.00220361, 0.00353894, 0.00363926, 0.00221609, 0.0059466, 0.00199051, 0.00210751, 0.00340953, 0.0035883, 0.00216508, 0.00629699, 0.00215975, 0.00212888, 0.00352181, 0.00363456, 0.00236114, 0.00650062, 0.0020175, 0.00214326, 0.00368239, 0.0036678, 0.00234342, 0.00609116, 0.00194723, 0.00220107, 0.00354907, 0.00364291, 0.00220879, 0.00595382, 0.00199231, 0.00209535, 0.00338906, 0.00358264, 0.00215298, 0.00630698, 0.00216354, 0.00212905, 0.00353142, 0.00362781, 0.00234118, 0.00648993, 0.00201667, 0.00214752, 0.00371003, 0.00368665, 0.00233606, 0.0061048, 0.00195107, 0.00220716, 0.00356465, 0.0036232, 0.00220203, 0.00590983, 0.00197263, 0.00208232, 0.00335649, 0.00357363, 0.00214787, 0.0063232, 0.00214765, 0.0021239, 0.00349985, 0.00365674, 0.00234166, 0.00651863, 0.00200765, 0.00214186, 0.00364365, 0.00370138, 0.00235694, 0.0061082, 0.00194285, 0.00220464, 0.00353676, 0.00366935, 0.00222295, 0.00601584, 0.00200151, 0.00210865, 0.00336583, 0.00360465, 0.00215065, 0.006262, 0.00214664, 0.00212888, 0.00353396, 0.00365441, 0.0023349, 0.00645102, 0.00199844, 0.00212135, 0.00369334, 0.0036653, 0.00232414, 0.00603057, 0.00192638, 0.00218459, 0.00361488, 0.00364959, 0.00219285, 0.00590761, 0.00197828, 0.00208398, 0.00346854, 0.00360764, 0.0021324, 0.00621922, 0.00214001, 0.00212575, 0.00359495, 0.00365833, 0.00232901, 0.00637357, 0.00199962, 0.00213882, 0.00372925, 0.00367943, 0.00230578, 0.00600044, 0.00192691, 0.00220376, 0.00360337, 0.00364338, 0.00219147, 0.00583412, 0.00195462, 0.00207605, 0.00341482, 0.00359485, 0.00213128, 0.00618444, 0.00211585, 0.00209621, 0.00350161, 0.00364302, 0.00230756, 0.00635093, 0.00196694, 0.00209588, 0.00364467, 0.00366553, 0.00227469, 0.0059806, 0.00189529, 0.00216137, 0.00349825, 0.00361984, 0.00216499, 0.00578783, 0.00195948, 0.0020712, 0.003351, 0.00358192, 0.00211763, 0.00617139, 0.00211671, 0.00210161, 0.00350336, 0.00363888, 0.00230019, 0.00635288, 0.00196725, 0.00209661, 0.00362883, 0.00366584, 0.00228079, 0.00598271, 0.00192081, 0.00216281, 0.0035273, 0.0036513, 0.00216315, 0.00580567, 0.00195068, 0.0020459, 0.00335596, 0.00359456, 0.00209709, 0.00614945, 0.00212852, 0.00210455, 0.00352301, 0.00365014, 0.00229784, 0.00637654, 0.00198624, 0.00211408, 0.0036513, 0.00366317, 0.00226544, 0.00599286, 0.00193079, 0.00218877, 0.00358987, 0.00365757, 0.00215921, 0.0058513, 0.00196922, 0.00209836, 0.00340775, 0.00360041, 0.0021054, 0.00616386, 0.00213566, 0.00209507, 0.00353358, 0.00364821, 0.00227368, 0.00635224, 0.00198422, 0.00209131, 0.00369855, 0.00369639, 0.002257, 0.00599309, 0.0019126, 0.00214007, 0.00357306, 0.00365784, 0.00214543, 0.00582718, 0.00195644, 0.0020376, 0.00339901, 0.00356674, 0.00209096, 0.00620699, 0.00211859, 0.0020828, 0.0035649, 0.00359814, 0.00229122, 0.00638001, 0.00198504, 0.00210634, 0.00374891, 0.00363304, 0.00227206, 0.00599025, 0.0019065, 0.00213873, 0.00355188, 0.003603, 0.00213906, 0.00586403, 0.00195647, 0.00203166, 0.00337914, 0.00354663, 0.00207566, 0.00621319, 0.00213014, 0.00206177, 0.00350951, 0.00360245, 0.00225249, 0.0063906, 0.00198161, 0.00206933, 0.003675, 0.00362466, 0.00222988, 0.00602833, 0.00191249, 0.00213315, 0.00354672, 0.00360625, 0.00210963, 0.00586682, 0.00197364, 0.00205506, 0.00342014, 0.00355487, 0.00205241, 0.00623539, 0.00212895, 0.00205449, 0.00351457, 0.00358914, 0.00223983, 0.00643894, 0.00197587, 0.00204159, 0.00359774, 0.0036039, 0.0022004, 0.00602976, 0.00189645, 0.00208891, 0.00347896, 0.00357084, 0.00206483, 0.00582177, 0.00193103, 0.00197977, 0.00331813, 0.00350833, 0.00201468, 0.00619547, 0.00210708, 0.00202953, 0.00345286, 0.00354727, 0.00219564, 0.00635144, 0.00195559, 0.00203966, 0.00359437, 0.00358673, 0.00216335, 0.00592699, 0.00187201, 0.00206209, 0.00346358, 0.00354807, 0.00204414, 0.00574748, 0.00191362, 0.00193988, 0.00327197, 0.00348665, 0.00200309, 0.00616206, 0.00209018, 0.0019954, 0.00339957, 0.00356102, 0.00218441, 0.00634248, 0.00194871, 0.00200743, 0.0035478, 0.00358379, 0.00216295, 0.0059498, 0.00187295, 0.002052, 0.00343305, 0.00354782, 0.00205504, 0.0057683, 0.0019214, 0.00195371, 0.00328994, 0.00350302, 0.00202134, 0.0062184, 0.00208912, 0.00200513, 0.00343336, 0.00355766, 0.00220773, 0.0063666, 0.00192712, 0.00199386, 0.00354834, 0.00357534, 0.00216506, 0.00594287, 0.00185877, 0.00203204, 0.00342218, 0.00354621, 0.00204584, 0.00576223, 0.00191365, 0.0019524, 0.00328343, 0.00349282, 0.00199082, 0.00614419, 0.00208899, 0.00199962, 0.0034203, 0.00353814, 0.00218115, 0.00632902, 0.00194938, 0.002023, 0.00359595, 0.00357003, 0.0021573, 0.00598174, 0.00188016, 0.00206643, 0.00345591, 0.00353408, 0.00204244, 0.00576429, 0.00191969, 0.00194434, 0.00327363, 0.00346162, 0.00198456, 0.00616337, 0.00208572, 0.00198244, 0.00339087, 0.00351861, 0.00216564, 0.0063205, 0.00193426, 0.00198017, 0.00351715, 0.00352831, 0.00211673, 0.00594169, 0.00186193, 0.00204881, 0.0034098, 0.00353893, 0.00203544, 0.00577063, 0.00190851, 0.00193982, 0.00323737, 0.00344293, 0.00199686, 0.00617725, 0.00208837, 0.00200085, 0.00339711, 0.00350861, 0.00217457, 0.00635075, 0.00194045, 0.00200097, 0.0035143, 0.00353397, 0.00214653, 0.00593084, 0.00186107, 0.00204146, 0.00339062, 0.00349806, 0.00202238, 0.00571635, 0.0019018, 0.00195406, 0.00323039, 0.00344019, 0.00195369, 0.00610846, 0.00208182, 0.00201512, 0.00338909, 0.00351548, 0.00215448, 0.00630858, 0.00194241, 0.00203851, 0.0035273, 0.00354296, 0.00211795, 0.00589015, 0.00187627, 0.00209975, 0.00342915, 0.00350784, 0.00201384, 0.00577468, 0.00191906, 0.00199167, 0.00325696, 0.00343467, 0.00196143, 0.00617962, 0.00209685, 0.00202905, 0.00337272, 0.00349097, 0.00215056, 0.00633096, 0.00194714, 0.00204982, 0.00349788, 0.00352031, 0.00211511, 0.00592115, 0.00187188, 0.00213082, 0.00338173, 0.00352872, 0.00203201, 0.00576244, 0.0019226, 0.00204765, 0.00323917, 0.00345907, 0.00198929, 0.00620172, 0.00209538, 0.00208369, 0.00340228, 0.00353667, 0.00217463, 0.00635363, 0.00194932, 0.00209232, 0.0035709, 0.00353365, 0.00213356, 0.00595485, 0.00186136, 0.00213691, 0.00342839, 0.00351523, 0.00200782, 0.0057935, 0.00191963, 0.00207474, 0.00329716, 0.00346779, 0.0019586, 0.00621805, 0.00210418, 0.00212289, 0.00342109, 0.00355, 0.00214136, 0.00642323, 0.00196689, 0.00214647, 0.00359122, 0.00356678, 0.00211089, 0.00606088, 0.00189085, 0.0021728, 0.00346029, 0.00353121, 0.00199784, 0.00585552, 0.00193462, 0.00207296, 0.00330653, 0.0034532, 0.00195335, 0.00623098, 0.00211565, 0.00210799, 0.00342458, 0.0035063, 0.00213722, 0.00635517, 0.00196572, 0.0021159, 0.00353071, 0.00351708, 0.00211001, 0.00598975, 0.00189437, 0.00217016, 0.0034161, 0.00352178, 0.00200917, 0.00579091, 0.00194003, 0.0020631, 0.00324947, 0.00345042, 0.00198224, 0.00617424, 0.00211362, 0.0021095, 0.00339472, 0.0034988, 0.00215587, 0.006378, 0.00197518, 0.00212897, 0.00354904, 0.00352137, 0.00212017, 0.00599186, 0.00189253, 0.00219566, 0.00341479, 0.00348861, 0.00199263, 0.00582202, 0.00194006, 0.00206671, 0.00325714, 0.00342712, 0.00194555, 0.00621259, 0.00212333, 0.0021104, 0.00341426, 0.0035259, 0.0021362, 0.00642692, 0.00198435, 0.00213725, 0.00357543, 0.00353331, 0.0020956, 0.00603152, 0.00190788, 0.00219973, 0.00345249, 0.00352786, 0.00199258, 0.00587621, 0.00196144, 0.002099, 0.00329367, 0.00347442, 0.00194844, 0.00622606, 0.00213456, 0.00212555, 0.00343515, 0.00353388, 0.00214499, 0.0064157, 0.00199045, 0.002137, 0.00356146, 0.00357111, 0.0021179, 0.00602012, 0.0019007, 0.00221152, 0.00344068, 0.00353869, 0.00199989, 0.00585201, 0.00195895, 0.00210403, 0.00328571, 0.00349538, 0.001963, 0.00625294, 0.00213181, 0.0021419, 0.00343716, 0.00354057, 0.00215714, 0.006497, 0.001999, 0.002136, 0.00357848, 0.00357475, 0.00212199, 0.00607072, 0.00191691, 0.00222213, 0.00349154, 0.00356831, 0.00200161, 0.00592882, 0.00196493, 0.00210104, 0.00330619, 0.00350506, 0.00195815, 0.0063311, 0.00213135, 0.00213261, 0.00343498, 0.00358099, 0.00213661, 0.00652002, 0.00200154, 0.00216185, 0.00360932, 0.00362835, 0.00209359, 0.00611323, 0.00191832, 0.00222982, 0.0034877, 0.00359186, 0.00199999, 0.00595518, 0.00196975, 0.00211065, 0.00331283, 0.00352259, 0.00195089, 0.0063789, 0.00213826, 0.00215355, 0.00345676, 0.00360892, 0.00214679, 0.00653139, 0.00199097, 0.00215891, 0.00359257, 0.00361646, 0.00212737, 0.00612898, 0.00191372, 0.00221292, 0.00343813, 0.0035904, 0.00200195, 0.00595024, 0.00196398, 0.0021026, 0.00325923, 0.00354329, 0.00196191, 0.0063155, 0.00213888, 0.00213933, 0.0033948, 0.00358935, 0.0021553, 0.00649866, 0.00199564, 0.00211963, 0.00352071, 0.0035809, 0.0021076, 0.00605724, 0.00191756, 0.00217203, 0.00342949, 0.00355857, 0.00199242, 0.00589467, 0.00196022, 0.00205548, 0.00325966, 0.00349018, 0.00194702, 0.00625777, 0.00213373, 0.00206227, 0.00335393, 0.00352115, 0.00211333, 0.00638363, 0.00197835, 0.00208536, 0.00356874, 0.0035787, 0.00208625, 0.00589642, 0.00188587, 0.00213528, 0.00343561, 0.00358547, 0.00200565, 0.00586592, 0.00195208, 0.00204033, 0.00328696, 0.00351817, 0.00197451, 0.00621506, 0.00213048, 0.00207633, 0.00343649, 0.00358838, 0.00216616, 0.00638898, 0.00196847, 0.00207224, 0.00355352, 0.0035852, 0.00211705, 0.00594223, 0.00187675, 0.00211812, 0.00340449, 0.00352617, 0.00200829, 0.00581553, 0.00192385, 0.00199387, 0.00323169, 0.00348365, 0.00196444, 0.00617897, 0.00209727, 0.00203246, 0.00338814, 0.00355876, 0.00214797, 0.00634733, 0.00194866, 0.00205903, 0.00352509, 0.00355738, 0.00210068, 0.00591287, 0.00187543, 0.00211188, 0.0033976, 0.00353388, 0.00199106, 0.00574172, 0.0019299, 0.00200501, 0.00323858, 0.00348109, 0.00194443, 0.00611469, 0.00207418, 0.00202973, 0.00335758, 0.00353232, 0.00213424, 0.00631578, 0.00193957, 0.00203172, 0.00351231, 0.00354491, 0.00210028, 0.00590109, 0.00187013, 0.00208752, 0.00334908, 0.00353016, 0.00198137, 0.00575236, 0.00192418, 0.0019967, 0.00319671, 0.00346998, 0.00193904, 0.00611858, 0.00209195, 0.00204225, 0.00335939, 0.00353789, 0.00213148, 0.00629251, 0.00194771, 0.0020606, 0.00353305, 0.00354975, 0.00210255, 0.00588833, 0.00186924, 0.00211339, 0.00338666, 0.00352421, 0.00198339, 0.00569815, 0.00191774, 0.00198246, 0.00320301, 0.00346244, 0.00193136, 0.00608063, 0.00208328, 0.00203306, 0.00337197, 0.00352581, 0.00211523, 0.00624965, 0.00193613, 0.0020344, 0.00350459, 0.00353266, 0.00207671, 0.00584362, 0.00185912, 0.00208405, 0.00342583, 0.0035224, 0.00197686, 0.00565789, 0.00192329, 0.00198198, 0.00326116, 0.00345653, 0.00192457, 0.00603391, 0.00207117, 0.00201845, 0.00337689, 0.00352548, 0.00213155, 0.00621527, 0.0019314, 0.00203066, 0.00351184, 0.00352839, 0.00209399, 0.00583515, 0.00186805, 0.00207793, 0.00337746, 0.00349881, 0.00197461, 0.0056506, 0.0019185, 0.00197119, 0.00323616, 0.00346724, 0.001942, 0.00606279, 0.00209645, 0.00203191, 0.00339447, 0.00352927, 0.00214745, 0.00622485, 0.00196335, 0.00205096, 0.00356598, 0.00353591, 0.00210907, 0.00582524, 0.0018734, 0.00207698, 0.00343973, 0.00351799, 0.0019987, 0.00570668, 0.00192286, 0.00198538, 0.00327236, 0.00345398, 0.00195604, 0.00609366, 0.00209905, 0.00201383, 0.00338398, 0.00349692, 0.00214175, 0.00623975, 0.00194773, 0.00202958, 0.00354294, 0.0035059, 0.00209518, 0.00582359, 0.00187835, 0.00208932, 0.00344049, 0.00349271, 0.00198897, 0.00566593, 0.00192172, 0.00198745, 0.00326948, 0.00343952, 0.00193461, 0.00608297, 0.0020756, 0.00200126, 0.00336163, 0.0035512, 0.00213879, 0.00624876, 0.00195112, 0.00205795, 0.00353999, 0.00357376, 0.00210632, 0.00590708, 0.00189031, 0.00213288, 0.00341675, 0.00356106, 0.00199721, 0.00576625, 0.00195718, 0.00204262, 0.00325668, 0.00350158, 0.00195736, 0.00620829, 0.00214306, 0.00208973, 0.00340927, 0.00356568, 0.00214867, 0.00635133, 0.00198752, 0.00210159, 0.0035733, 0.00356299, 0.00210169, 0.00591871, 0.00191003, 0.00216898, 0.00344828, 0.0035516, 0.00200324, 0.00577737, 0.00195521, 0.00205925, 0.00329375, 0.00349859, 0.00195665, 0.00620608, 0.00214, 0.00209738, 0.0034389, 0.00355955, 0.00214934, 0.00637081, 0.00199568, 0.00212183, 0.00355602, 0.00356531, 0.00210398, 0.00589548, 0.00190676, 0.00214603, 0.0034013, 0.00352704, 0.0019842, 0.00575181, 0.00195303, 0.00202185, 0.00323259, 0.00347936, 0.00194321, 0.00617654, 0.00215131, 0.00207751, 0.0034034, 0.00355698, 0.00213306, 0.00633036, 0.00199064, 0.00207801, 0.00357283, 0.0035568, 0.00209783, 0.00591745, 0.0018855, 0.0021103, 0.00339582, 0.00353132, 0.00198589, 0.00572092, 0.00193923, 0.00199932, 0.0032192, 0.00346799, 0.00194796, 0.00612832, 0.00209946, 0.00206413, 0.00339665, 0.0035628, 0.00216644, 0.00628608, 0.00197148, 0.00210234, 0.00355696, 0.00356288, 0.00213373, 0.00588512, 0.00188663, 0.00214482, 0.00340679, 0.00352788, 0.00201519, 0.00575467, 0.00193639, 0.0020197, 0.00322425, 0.00345416, 0.00195996, 0.00618051, 0.00210801, 0.00206029, 0.00336971, 0.00353332, 0.00215111, 0.00633614, 0.00196843, 0.0020736, 0.00354702, 0.0035291, 0.0021076, 0.0059068, 0.00186394, 0.00210981, 0.00339763, 0.00351911, 0.00198458, 0.00571786, 0.00190264, 0.00199664, 0.00320019, 0.00344666, 0.0019429, 0.00616802, 0.00208578, 0.00205431, 0.00339091, 0.00352138, 0.00214387, 0.00635462, 0.00195823, 0.00206384, 0.00355741, 0.00354523, 0.00212013, 0.00592367, 0.00187232, 0.00212571, 0.00340898, 0.00352921, 0.00200956, 0.00577322, 0.00192745, 0.00201199, 0.00323893, 0.00346666, 0.00196239, 0.00615463, 0.00209574, 0.00206573, 0.00336066, 0.00353341, 0.00215056, 0.00630679, 0.00194929, 0.00207696, 0.00351668, 0.00354872, 0.00211805, 0.00590945, 0.00186799, 0.00213908, 0.00339136, 0.00353284, 0.00200545, 0.00574484, 0.00193705, 0.00202461, 0.00321571, 0.00347612, 0.00195563, 0.0061192, 0.00209059, 0.00205988, 0.0033637, 0.00353635, 0.00215215, 0.0062756, 0.00194692, 0.00205059, 0.00347086, 0.00353242, 0.00211472, 0.00584698, 0.00185332, 0.00210118, 0.00334062, 0.00352973, 0.00198885, 0.00567549, 0.00190284, 0.00198236, 0.00317904, 0.00346498, 0.00194255, 0.00609409, 0.00207868, 0.00203699, 0.00334123, 0.00354427, 0.00216949, 0.00622688, 0.00192769, 0.00205656, 0.00349726, 0.00354772, 0.00213093, 0.00583513, 0.00185486, 0.00211748, 0.00335151, 0.00354588, 0.00202446, 0.0056589, 0.00190919, 0.00201483, 0.00315837, 0.00347626, 0.00196369, 0.00609893, 0.00207284, 0.00204805, 0.00334175, 0.00357238, 0.00216437, 0.00627702, 0.00193358, 0.00207364, 0.00350243, 0.00357444, 0.00212744, 0.00587814, 0.00185936, 0.00215643, 0.00335465, 0.00357237, 0.00203602, 0.00573155, 0.00191727, 0.00204858, 0.00322477, 0.00351373, 0.0020064, 0.00618939, 0.00209213, 0.00210042, 0.00338741, 0.00359875, 0.00219333, 0.00628514, 0.00194392, 0.00211002, 0.00355527, 0.00360022, 0.00215734, 0.00588509, 0.0018668, 0.00215514, 0.00341165, 0.00356669, 0.00203175, 0.00568855, 0.00191768, 0.00202998, 0.00323744, 0.0035155, 0.00199482, 0.00613855, 0.00209699, 0.0020716, 0.00338603, 0.00357181, 0.00219107, 0.00630897, 0.00195019, 0.00206384, 0.00354965, 0.00360256, 0.00216711, 0.00590061, 0.00187783, 0.00213699, 0.00343028, 0.00362227, 0.00206251, 0.00578281, 0.00193645, 0.00204723, 0.00327105, 0.00354241, 0.00200593, 0.00612713, 0.00210554, 0.00207036, 0.00341915, 0.00362206, 0.00221121, 0.00625464, 0.00195722, 0.00207016, 0.00354822, 0.00362208, 0.0021581, 0.00586181, 0.00187949, 0.00214569, 0.00343839, 0.00362439, 0.00206609, 0.00572236, 0.00193745, 0.00204371, 0.00327055, 0.00356173, 0.00201036, 0.0061264, 0.00210843, 0.00205806, 0.00341711, 0.00362466, 0.00220477, 0.0063191, 0.00196635, 0.002107, 0.00357349, 0.0036444, 0.0021782, 0.0058512, 0.00186936, 0.00216819, 0.00343299, 0.00363114, 0.00206809, 0.00571552, 0.00192031, 0.00205942, 0.00326436, 0.00356127, 0.00201589, 0.00611273, 0.00210121, 0.00210021, 0.0034056, 0.00363881, 0.00219959, 0.00629171, 0.00195918, 0.00209891, 0.00359432, 0.00366836, 0.00220299, 0.00585786, 0.00188122, 0.00216613, 0.00347746, 0.00366144, 0.00208748, 0.00569822, 0.00192066, 0.00204297, 0.003281, 0.00358001, 0.00203014, 0.00613867, 0.00208733, 0.00208478, 0.00342158, 0.00364521, 0.00224357, 0.0063004, 0.00195586, 0.00208016, 0.00352787, 0.00365117, 0.00220165, 0.00588199, 0.00187347, 0.00216165, 0.00346615, 0.00368092, 0.00208913, 0.00570928, 0.0019288, 0.00210474, 0.00325, 0.00361455, 0.00206014, 0.00615615, 0.00211012, 0.00210591, 0.00338742, 0.00368053, 0.00226478, 0.00627609, 0.0019547, 0.00208833, 0.00355795, 0.00366005, 0.00219152, 0.00580127, 0.00184923, 0.00212582, 0.00341856, 0.0036199, 0.00206122, 0.00561875, 0.00189676, 0.00204137, 0.00327211, 0.00352881, 0.00203305, 0.00603885, 0.00207557, 0.00207715, 0.00341237, 0.00362951, 0.00219279, 0.00617212, 0.00192093, 0.00203223, 0.00343773, 0.003621, 0.00213087, 0.00572016, 0.00186409, 0.00214871, 0.00335191, 0.00363536, 0.00209163, 0.00565839, 0.00193134, 0.00215335, 0.00325791, 0.00359449, 0.00205046, 0.00607741, 0.00212405, 0.00210473, 0.00341857, 0.00369311, 0.00223779, 0.0063083, 0.00199724, 0.00215521, 0.00359498, 0.00369013, 0.00219424, 0.00586627, 0.00189445, 0.00218921, 0.00343317, 0.00368932, 0.00207472, 0.0057292, 0.0019373, 0.0020832, 0.00327446, 0.00362719, 0.0020259, 0.00612004, 0.00210609, 0.00210879, 0.00334801, 0.00366798, 0.00222341, 0.00628553, 0.00196705, 0.00215628, 0.00355919, 0.0036822, 0.00219455, 0.00588447, 0.00189859, 0.00223366, 0.00341603, 0.00367855, 0.00208449, 0.00572839, 0.00195664, 0.00212507, 0.00325485, 0.00361846, 0.00201904, 0.00610084, 0.00213831, 0.00218371, 0.00341654, 0.00368168, 0.00221199, 0.0062902, 0.00198352, 0.00217709, 0.00356387, 0.00369658, 0.00218156, 0.00585587, 0.00189326, 0.00225052, 0.00338829, 0.00370719, 0.00209779, 0.00571423, 0.00195463, 0.00212298, 0.00322916, 0.00362805, 0.00204158, 0.00606433, 0.00212714, 0.00215045, 0.00341079, 0.00371713, 0.00223744, 0.00622523, 0.00197065, 0.00213695, 0.00356249, 0.0037387, 0.00221646, 0.00579632, 0.00187194, 0.00220599, 0.00341537, 0.00372288, 0.00210374, 0.0056767, 0.00192147, 0.00210752, 0.0032324, 0.00366752, 0.00203225, 0.00605774, 0.0021138, 0.00213312, 0.00337555, 0.00372358, 0.00223147, 0.00626573, 0.00197664, 0.00214487, 0.00353808, 0.00372139, 0.00220487, 0.00584038, 0.00190355, 0.00226357, 0.00341739, 0.00373188, 0.00208372, 0.0056959, 0.00195442, 0.00213417, 0.00324022, 0.00365614, 0.0020079, 0.00608291, 0.00213695, 0.00216811, 0.00337986, 0.00372055, 0.00220816, 0.00628561, 0.00200802, 0.00221017, 0.00356065, 0.00375168, 0.00217864, 0.00584882, 0.00190567, 0.00226481, 0.00339314, 0.00374384, 0.0020948, 0.00567125, 0.00197064, 0.00212412, 0.00321895, 0.00364922, 0.00205966, 0.00605755, 0.00214425, 0.00213634, 0.00336778, 0.00369934, 0.00223928, 0.00619406, 0.001982, 0.00212804, 0.00356238, 0.00369326, 0.00220411, 0.00578603, 0.00189462, 0.00217985, 0.00340725, 0.00369298, 0.00208125, 0.00563586, 0.00193497, 0.00205832, 0.00326693, 0.00362971, 0.00203629, 0.00603806, 0.002119, 0.00209786, 0.00340003, 0.003688, 0.00223612, 0.00618419, 0.00195381, 0.00211298, 0.00354024, 0.00367606, 0.00219948, 0.00575879, 0.00189766, 0.00218491, 0.00337545, 0.00365716, 0.00206883, 0.00559914, 0.00193301, 0.00204417, 0.00321673, 0.00358192, 0.00201134, 0.00601887, 0.00211586, 0.00207171, 0.0033589, 0.00364548, 0.00220696, 0.00615795, 0.00196876, 0.00209386, 0.00351819, 0.00363324, 0.00218674, 0.00573197, 0.00188533, 0.0021829, 0.00338833, 0.00364952, 0.00207524, 0.00559059, 0.00193, 0.00207661, 0.00320362, 0.00361401, 0.00206167, 0.00601743, 0.00212264, 0.00212631, 0.00337156, 0.00366619, 0.00227572, 0.00618907, 0.00201353, 0.0021419, 0.00357488, 0.00364028, 0.00222207, 0.00574901, 0.00191352, 0.00221317, 0.00349691, 0.00366092, 0.00210282, 0.0055865, 0.00196844, 0.00207807, 0.00332151, 0.00360436, 0.00205972, 0.00602075, 0.00216165, 0.00212561, 0.00345811, 0.00365931, 0.00224582, 0.0061789, 0.00200264, 0.00214283, 0.00362275, 0.0036832, 0.00221154, 0.00574195, 0.00190845, 0.00221563, 0.00347084, 0.00367403, 0.00208496, 0.0055932, 0.00196311, 0.00209173, 0.00331036, 0.00360275, 0.00202933, 0.00598366, 0.00215321, 0.00214043, 0.00345814, 0.00367546, 0.00222219, 0.00616882, 0.00197682, 0.0021746, 0.00361092, 0.00374463, 0.00222879, 0.00578768, 0.00191261, 0.00229521, 0.00351051, 0.00381959, 0.00212144, 0.00563465, 0.00198748, 0.00219503, 0.00329398, 0.00375508, 0.00209102, 0.00605342, 0.00216242, 0.00226433, 0.00348292, 0.00383802, 0.00232238, 0.0062371, 0.00201202, 0.00223477, 0.00363189, 0.00386371, 0.00226218, 0.00580608, 0.00191376, 0.00229696, 0.00349642, 0.00382993, 0.00211506, 0.00561453, 0.00197442, 0.00216533, 0.00333282, 0.00376307, 0.0020439, 0.0060312, 0.00217916, 0.00218483, 0.00346306, 0.00378453, 0.00222531, 0.00618902, 0.00199703, 0.00217724, 0.00359525, 0.00381704, 0.00220221, 0.00578555, 0.00190852, 0.00224912, 0.0034195, 0.00377159, 0.00209462, 0.00562132, 0.00196646, 0.00212424, 0.00324492, 0.00372994, 0.00203951, 0.00605315, 0.0021659, 0.00218131, 0.00341555, 0.00382242, 0.0022608, 0.00624283, 0.00202441, 0.00219359, 0.00356596, 0.00381904, 0.00222753, 0.0058339, 0.00192908, 0.00227969, 0.00339116, 0.00379866, 0.00210885, 0.0056404, 0.00196345, 0.00212601, 0.00320719, 0.00373282, 0.00207136, 0.00602877, 0.00216076, 0.00218301, 0.00338009, 0.0038028, 0.00229468, 0.0062128, 0.00201867, 0.00219444, 0.00353496, 0.00381016, 0.00223994, 0.00583584, 0.00192782, 0.00226755, 0.00341362, 0.00380175, 0.00210366, 0.00564625, 0.00196729, 0.00214953, 0.00323351, 0.00374401, 0.00207093, 0.00606038, 0.00215621, 0.00216083, 0.00335977, 0.0038034, 0.00226217, 0.00625148, 0.00201681, 0.00219093, 0.00353103, 0.00381637, 0.00223322, 0.00584607, 0.00192686, 0.00224996, 0.00337774, 0.00381166, 0.00210638, 0.00567813, 0.00197543, 0.00213595, 0.00321603, 0.00374071, 0.00206808, 0.006083, 0.00215833, 0.00218297, 0.00339811, 0.00382706, 0.00228298, 0.00623547, 0.00201345, 0.00220547, 0.00357028, 0.0038523, 0.00224687, 0.00586076, 0.00192836, 0.00227427, 0.00342012, 0.0038322, 0.00213137, 0.00568597, 0.00197792, 0.00215129, 0.00325404, 0.00375531, 0.00207833, 0.00606553, 0.00215988, 0.00218582, 0.00339118, 0.00381678, 0.00229731, 0.00624158, 0.00201063, 0.00220559, 0.003573, 0.00380863, 0.00225569, 0.00585995, 0.00193467, 0.00227569, 0.00343125, 0.00382632, 0.00213677, 0.00568996, 0.00198568, 0.00215795, 0.00326622, 0.00378211, 0.0020964, 0.00611153, 0.00216311, 0.00216089, 0.00339624, 0.00383158, 0.00230962, 0.00627731, 0.00202552, 0.00217898, 0.00355357, 0.00382416, 0.00228008, 0.00586756, 0.0019114, 0.00227338, 0.00341925, 0.00386492, 0.0021537, 0.00565122, 0.00195691, 0.00218812, 0.00328313, 0.00379968, 0.00211229, 0.00607035, 0.00216159, 0.0022094, 0.00341886, 0.0038638, 0.00232792, 0.00621834, 0.00200753, 0.00222588, 0.00359485, 0.00387423, 0.00229956, 0.00584871, 0.00192015, 0.00231925, 0.00347912, 0.00388293, 0.0021734, 0.0056688, 0.00196762, 0.00220368, 0.00330939, 0.00383247, 0.00211879, 0.00605684, 0.00214486, 0.00221896, 0.00347322, 0.00390506, 0.00232073, 0.00619192, 0.00198518, 0.00224596, 0.00364659, 0.00392081, 0.00231445, 0.0057889, 0.00190779, 0.00233777, 0.00347396, 0.00390839, 0.00217438, 0.00562503, 0.00196859, 0.00222566, 0.00333662, 0.00388384, 0.0021294, 0.00608239, 0.00213927, 0.00223206, 0.00349859, 0.00394545, 0.0023284, 0.00620863, 0.00198927, 0.00226515, 0.00367522, 0.00397025, 0.00230936, 0.00585014, 0.00190436, 0.0023706, 0.00351491, 0.00396563, 0.00218622, 0.00572049, 0.00196622, 0.00225883, 0.00333003, 0.00386612, 0.00212341, 0.0061097, 0.00214727, 0.00226608, 0.00348343, 0.00393415, 0.00234972, 0.00624818, 0.00198704, 0.00228702, 0.00366896, 0.00393038, 0.0023136, 0.00588422, 0.00192129, 0.00235847, 0.00351789, 0.00389747, 0.00216408, 0.00569393, 0.0019846, 0.00217518, 0.00320794, 0.00380251, 0.00210735, 0.00610407, 0.00216605, 0.00226091, 0.00348721, 0.00391506, 0.00235455, 0.00627834, 0.00200051, 0.00227995, 0.00364154, 0.00390549, 0.00230558, 0.00586558, 0.00192319, 0.00237234, 0.00350386, 0.00392887, 0.00219, 0.00571477, 0.00198489, 0.00222419, 0.00334345, 0.0038444, 0.00214036, 0.00607696, 0.00216168, 0.0022566, 0.00348267, 0.00389943, 0.002336, 0.00626199, 0.00198955, 0.00226932, 0.00364372, 0.00391217, 0.00229521, 0.00589316, 0.00191085, 0.00235343, 0.00349875, 0.00394398, 0.00217897, 0.00573219, 0.00198425, 0.00223331, 0.00342203, 0.00391368, 0.00213355, 0.00611219, 0.00215799, 0.00227656, 0.00347864, 0.00394774, 0.00235118, 0.0063016, 0.00199806, 0.00229639, 0.00366695, 0.0039292, 0.00231642, 0.00588315, 0.0019118, 0.00237784, 0.00353306, 0.00396358, 0.00218144, 0.00574158, 0.00198348, 0.00225586, 0.00333898, 0.0038912, 0.00212783, 0.00613043, 0.0021627, 0.00226916, 0.00346774, 0.00394594, 0.00233419, 0.00625593, 0.00199504, 0.00227698, 0.00365186, 0.00395182, 0.00230187, 0.00587332, 0.0019169, 0.00238035, 0.00352184, 0.00397885, 0.00218066, 0.005763, 0.00197688, 0.00225704, 0.00334203, 0.00390028, 0.00212252, 0.00612045, 0.00215087, 0.00226671, 0.00347953, 0.00395852, 0.00233999, 0.00626098, 0.00199062, 0.00227484, 0.00366526, 0.00396409, 0.00230463, 0.00587814, 0.00191399, 0.00236496, 0.00351271, 0.00397823, 0.0021748, 0.00571938, 0.00197337, 0.00224575, 0.00331977, 0.00391173, 0.00212049, 0.0061274, 0.00215802, 0.00227269, 0.00346609, 0.00398224, 0.00234481, 0.00626225, 0.00199699, 0.00228127, 0.00365077, 0.0039719, 0.00231744, 0.00587592, 0.00192358, 0.0023827, 0.0035123, 0.00398175, 0.00218815, 0.00572034, 0.00198464, 0.0022609, 0.003348, 0.00391096, 0.00212772, 0.006089, 0.00215731, 0.00225991, 0.00346843, 0.00396569, 0.00233517, 0.00620031, 0.00199325, 0.00226603, 0.00364316, 0.00396245, 0.00230128, 0.00582813, 0.00190703, 0.0023728, 0.00351411, 0.00398491, 0.0021626, 0.00570698, 0.00196871, 0.00222862, 0.00333655, 0.00391994, 0.00211674, 0.00610258, 0.0021488, 0.0022719, 0.00347824, 0.0039927, 0.00232185, 0.006229, 0.00200648, 0.00228056, 0.00364472, 0.00398127, 0.00228188, 0.00585452, 0.00191476, 0.00236058, 0.0035086, 0.00398212, 0.00216565, 0.00574037, 0.00197676, 0.00223326, 0.00333263, 0.00391432, 0.00212441, 0.00612698, 0.00215747, 0.00225201, 0.0034538, 0.00396373, 0.00232146, 0.00623168, 0.00199304, 0.00227442, 0.00362819, 0.00397518, 0.00229335, 0.00584083, 0.00190986, 0.00235848, 0.00348839, 0.00397653, 0.00217127, 0.00569151, 0.0019715, 0.00223642, 0.00332381, 0.00390863, 0.00212113, 0.00606632, 0.0021482, 0.00225923, 0.00346611, 0.00396382, 0.00233462, 0.00620678, 0.00198144, 0.00225754, 0.00362671, 0.00396449, 0.00229927, 0.00580576, 0.00190036, 0.00236148, 0.00348328, 0.00396205, 0.00216347, 0.00569822, 0.0019607, 0.0022333, 0.0033228, 0.00391321, 0.00212435, 0.00607258, 0.00214135, 0.00225293, 0.00348694, 0.00399121, 0.00232868, 0.00622267, 0.00197696, 0.00225968, 0.00366579, 0.00401777, 0.00230016, 0.00586962, 0.00189929, 0.00236685, 0.00351717, 0.00404405, 0.00218046, 0.00568523, 0.00196018, 0.00223562, 0.00334765, 0.00398397, 0.00213, 0.00612949, 0.00215071, 0.00226343, 0.00349417, 0.00404401, 0.00233667, 0.0062301, 0.00199336, 0.0022561, 0.00366012, 0.0040501, 0.0023148, 0.00588482, 0.00189811, 0.00235339, 0.00350017, 0.00403955, 0.00219932, 0.0057719, 0.00196042, 0.00224132, 0.00335826, 0.00396395, 0.00214479, 0.00617178, 0.0021419, 0.00226489, 0.00350278, 0.00400126, 0.00234545, 0.0062996, 0.00197721, 0.00227349, 0.00366666, 0.00400648, 0.00231494, 0.00592634, 0.00190221, 0.00238077, 0.00352265, 0.00403617, 0.00217486, 0.00581918, 0.00197182, 0.00225712, 0.00335306, 0.00395445, 0.00212678, 0.00623339, 0.00216166, 0.00228151, 0.00351631, 0.00400869, 0.00234483, 0.00634106, 0.00199173, 0.00230641, 0.00366061, 0.00401002, 0.00230662, 0.0059564, 0.00191582, 0.00242674, 0.00352447, 0.00402588, 0.00217702, 0.00582366, 0.00197599, 0.0022763, 0.00332869, 0.00394154, 0.00211579, 0.00619733, 0.00213928, 0.00228851, 0.00344557, 0.00399225, 0.00232714, 0.00632794, 0.00199564, 0.00231746, 0.0036299, 0.00401688, 0.0023128, 0.00595353, 0.00191254, 0.00241412, 0.00347324, 0.00400456, 0.00218352, 0.0057494, 0.00196291, 0.0022876, 0.00330657, 0.00395536, 0.00214625, 0.00617679, 0.00216086, 0.00230748, 0.00347527, 0.00399652, 0.0023522, 0.006324, 0.00200004, 0.00233236, 0.00365554, 0.00401735, 0.00232675, 0.00593456, 0.00191088, 0.0024055, 0.00350456, 0.00401213, 0.00217535, 0.00575057, 0.00195772, 0.00226834, 0.00332584, 0.00394204, 0.00212475, 0.00613276, 0.00215342, 0.00229421, 0.00346372, 0.00400001, 0.0023425, 0.00626335, 0.00199175, 0.00230802, 0.00364042, 0.00400766, 0.00231657, 0.00592763, 0.00191369, 0.00240095, 0.00349862, 0.0040183, 0.00217448, 0.00576839, 0.00197797, 0.00229712, 0.00333593, 0.00397593, 0.00212041, 0.0061131, 0.00214834, 0.00228145, 0.00345688, 0.00399488, 0.00232062, 0.00623422, 0.00199858, 0.00227955, 0.00360385, 0.0039911, 0.0022904, 0.00590625, 0.00190394, 0.00237819, 0.00348683, 0.00402333, 0.00215845, 0.00573269, 0.00197121, 0.00225832, 0.00332865, 0.00395057, 0.00212636, 0.00611442, 0.00215464, 0.0022969, 0.00348036, 0.0039962, 0.0023362, 0.00624469, 0.0020029, 0.00233542, 0.0036859, 0.00400745, 0.00229781, 0.00582708, 0.00190922, 0.00241288, 0.00351225, 0.00398024, 0.00216154, 0.00568333, 0.00196734, 0.00226598, 0.00331987, 0.00388817, 0.00210714, 0.00609086, 0.0021546, 0.00227505, 0.0034561, 0.00394381, 0.00230273, 0.00623588, 0.00199275, 0.00227144, 0.00362065, 0.00394604, 0.00227405, 0.00587034, 0.00189816, 0.00235807, 0.00345466, 0.00395671, 0.00215123, 0.00570937, 0.00196023, 0.00223615, 0.00329612, 0.00387337, 0.00209511, 0.00609098, 0.00213009, 0.00227527, 0.00346035, 0.00393618, 0.00230697, 0.00623288, 0.00198924, 0.00228366, 0.00362498, 0.00393069, 0.00228732, 0.00586445, 0.00188903, 0.00235814, 0.00344511, 0.00393354, 0.00214064, 0.00570095, 0.0019547, 0.00222729, 0.00326783, 0.00386543, 0.00210578, 0.00610636, 0.00213381, 0.00224296, 0.00342368, 0.00392469, 0.00232595, 0.00622825, 0.00196815, 0.00222992, 0.00359093, 0.00392801, 0.00229172, 0.00585914, 0.00187246, 0.00233227, 0.00343429, 0.00393416, 0.00213972, 0.00566815, 0.00192631, 0.00218667, 0.00325659, 0.00387384, 0.0020876, 0.00607199, 0.0021131, 0.0022199, 0.00341506, 0.00391412, 0.00230128, 0.00619559, 0.00197131, 0.00223512, 0.00356128, 0.00394151, 0.00228604, 0.00583568, 0.00188394, 0.00227913, 0.00337891, 0.00392711, 0.00215243, 0.00564865, 0.00194478, 0.00214452, 0.00320612, 0.0038548, 0.00210576, 0.00603437, 0.00212477, 0.00219512, 0.0033567, 0.0039153, 0.00231952, 0.00616643, 0.00197313, 0.00219284, 0.00351938, 0.00392132, 0.00228765, 0.00582945, 0.00189079, 0.00226774, 0.00336636, 0.00391691, 0.00214409, 0.00562685, 0.0019451, 0.00215362, 0.00317969, 0.00384477, 0.00210365, 0.00604685, 0.00212287, 0.00218224, 0.00331663, 0.00391496, 0.00231672, 0.00615106, 0.00196556, 0.00218719, 0.00348631, 0.00392608, 0.00228056, 0.00577794, 0.00187622, 0.00227258, 0.00334725, 0.00393192, 0.00214121, 0.00561647, 0.00193289, 0.00214975, 0.00319335, 0.00386766, 0.00209544, 0.00600549, 0.00210346, 0.00218279, 0.00329821, 0.00390109, 0.00229728, 0.00614982, 0.00195804, 0.00216605, 0.00344428, 0.00390907, 0.00226533, 0.00578463, 0.00187331, 0.00225331, 0.00330634, 0.00392615, 0.00214053, 0.00562666, 0.00193573, 0.00214318, 0.00313555, 0.00385712, 0.00210311, 0.00601197, 0.00210704, 0.00216357, 0.00328721, 0.00390491, 0.00229594, 0.0061289, 0.00195205, 0.00217924, 0.00342536, 0.00392163, 0.00227739, 0.00579376, 0.00186788, 0.00229681, 0.00330568, 0.00394115, 0.00213753, 0.00560292, 0.00190724, 0.00213439, 0.00311889, 0.00386341, 0.00209322, 0.00596425, 0.00209061, 0.00215289, 0.00324496, 0.00392334, 0.0023015, 0.00609684, 0.00192761, 0.00215695, 0.00339119, 0.00392172, 0.00225284, 0.00574592, 0.00183958, 0.00221614, 0.0032511, 0.00392025, 0.00212117, 0.00554624, 0.0018963, 0.0020892, 0.00311101, 0.00382977, 0.00206775, 0.00591547, 0.0020796, 0.00212904, 0.00326955, 0.0039002, 0.0022634, 0.00606147, 0.00192187, 0.00211757, 0.00341655, 0.00391004, 0.00223131, 0.00569565, 0.00184292, 0.00219022, 0.00324404, 0.00391152, 0.00209655, 0.00551875, 0.0018944, 0.00205296, 0.00306806, 0.00383666, 0.00207666, 0.00590917, 0.00206267, 0.00209301, 0.00321902, 0.00388672, 0.00226867, 0.00603182, 0.00191604, 0.00209701, 0.0033871, 0.00389745, 0.00222986, 0.00566796, 0.00183823, 0.00216703, 0.00324992, 0.00392599, 0.00211043, 0.00548868, 0.00189618, 0.00204844, 0.00305732, 0.00386096, 0.00207132, 0.0059049, 0.00206704, 0.00208468, 0.0031921, 0.00391712, 0.0022783, 0.00604273, 0.00191436, 0.00210223, 0.0033609, 0.00388869, 0.00225568, 0.00570348, 0.00184019, 0.0021649, 0.00322968, 0.00390468, 0.00210902, 0.00550805, 0.0018925, 0.00205295, 0.00306565, 0.00380969, 0.00204816, 0.00589462, 0.00205828, 0.00207902, 0.00321197, 0.00386603, 0.00225571, 0.00603703, 0.00191341, 0.00208271, 0.00335403, 0.00388494, 0.00221981, 0.00567011, 0.00182632, 0.00215732, 0.00322226, 0.00390886, 0.00208542, 0.00547905, 0.00187667, 0.00205124, 0.00305602, 0.00383392, 0.0020525, 0.00591055, 0.0020638, 0.00210122, 0.00320267, 0.00388378, 0.00226986, 0.00606042, 0.00192275, 0.0021156, 0.00337125, 0.00390112, 0.00224122, 0.00570998, 0.00182992, 0.00218243, 0.00324103, 0.00390838, 0.00209748, 0.00549487, 0.0018861, 0.0020596, 0.00305581, 0.00383345, 0.00206198, 0.00589049, 0.00207039, 0.00210961, 0.00319707, 0.00390646, 0.00226365, 0.00601306, 0.00191769, 0.00211209, 0.00334093, 0.00389396, 0.00221969, 0.00564198, 0.00182797, 0.00216579, 0.00320717, 0.00388193, 0.00207636, 0.00545345, 0.00188463, 0.00205061, 0.00304627, 0.0038009, 0.00203368, 0.00587768, 0.00206525, 0.00210123, 0.00321601, 0.00386057, 0.00224422, 0.00598927, 0.00191901, 0.00211168, 0.00335732, 0.00386237, 0.00221178, 0.00563579, 0.00183004, 0.00218467, 0.00321582, 0.00387037, 0.00208092, 0.00540051, 0.00187818, 0.00205751, 0.00305284, 0.00382618, 0.00204853, 0.00590267, 0.00206453, 0.00210543, 0.00320446, 0.00388967, 0.00228037, 0.00602235, 0.00191324, 0.00211601, 0.00335461, 0.00387619, 0.0022453, 0.00569741, 0.0018296, 0.00219777, 0.00322725, 0.0038905, 0.00208876, 0.00552245, 0.00188264, 0.00207071, 0.00306281, 0.00382379, 0.0020545, 0.00591144, 0.00206595, 0.0020933, 0.00319443, 0.00387108, 0.00226969, 0.00606305, 0.00191129, 0.00212023, 0.0033664, 0.003893, 0.00222887, 0.00568821, 0.00182241, 0.00218612, 0.00323437, 0.0038901, 0.00208765, 0.00551022, 0.00187075, 0.00207509, 0.00308458, 0.00381435, 0.00204374, 0.00590193, 0.00205258, 0.00209267, 0.00320609, 0.0038584, 0.00224229, 0.00603492, 0.00189339, 0.00207603, 0.00335565, 0.00388647, 0.00220444, 0.00570988, 0.00183317, 0.00212275, 0.00322127, 0.00387791, 0.00207346, 0.00548604, 0.00188487, 0.00201668, 0.00306418, 0.00380459, 0.0020437, 0.00589899, 0.00206593, 0.00207074, 0.00320393, 0.0038848, 0.00226804, 0.00604228, 0.00191941, 0.00210121, 0.00335949, 0.00389924, 0.00224982, 0.00570393, 0.00182831, 0.00217253, 0.00323287, 0.00390657, 0.00209789, 0.0055306, 0.00188012, 0.00206305, 0.00310141, 0.00384776, 0.0020649, 0.00595652, 0.00205049, 0.00209725, 0.00324109, 0.00391276, 0.00226616, 0.00609926, 0.00190557, 0.00209172, 0.00338775, 0.00390734, 0.00221902, 0.00572177, 0.00182993, 0.00215223, 0.00325154, 0.00391524, 0.00207429, 0.00553347, 0.00187922, 0.00201706, 0.00308282, 0.0038401, 0.00203868, 0.00595596, 0.00206889, 0.00206224, 0.00322967, 0.00391356, 0.002248, 0.00605432, 0.0019187, 0.00208933, 0.00338464, 0.00390953, 0.00221404, 0.00570818, 0.0018347, 0.00215009, 0.00324118, 0.00390882, 0.00208346, 0.00553054, 0.00188995, 0.0020318, 0.00307335, 0.00383477, 0.00204763, 0.00592025, 0.00206932, 0.00206017, 0.00320975, 0.00389916, 0.00226259, 0.00607465, 0.00191936, 0.00209936, 0.00337336, 0.00391902, 0.00223722, 0.00571349, 0.00181939, 0.00216827, 0.00324111, 0.00388471, 0.00209549, 0.00552972, 0.00187871, 0.00207236, 0.00308918, 0.00381977, 0.0020543, 0.00593855, 0.00205016, 0.00210333, 0.0032145, 0.00388655, 0.00224732, 0.00606307, 0.00189974, 0.00210661, 0.00335903, 0.00387338, 0.00221386, 0.00568619, 0.00180833, 0.00215557, 0.00322746, 0.00386511, 0.00207145, 0.00547741, 0.00186357, 0.0020474, 0.00310288, 0.00380162, 0.00203632, 0.00592426, 0.00204712, 0.00209792, 0.00325679, 0.00387598, 0.00224309, 0.00604521, 0.00189717, 0.00211121, 0.00340163, 0.00388133, 0.00220579, 0.00567318, 0.00181649, 0.00219305, 0.00327304, 0.00390765, 0.00207852, 0.00549453, 0.00186471, 0.00207743, 0.00308884, 0.00382445, 0.00203997, 0.00589414, 0.00204204, 0.0020887, 0.00322322, 0.00387301, 0.0022544, 0.00607072, 0.00188827, 0.0021052, 0.00337392, 0.00389078, 0.00219985, 0.00566938, 0.00180123, 0.00216242, 0.00321769, 0.00389838, 0.00207785, 0.00547701, 0.00185714, 0.00202075, 0.00305583, 0.00383012, 0.00202904, 0.00588011, 0.00203662, 0.00206377, 0.00321585, 0.00389352, 0.00223956, 0.00602593, 0.00188774, 0.00207667, 0.00336338, 0.00390766, 0.00219898, 0.00565228, 0.00180022, 0.00213719, 0.00321365, 0.00388485, 0.00206187, 0.00546943, 0.00185545, 0.00201057, 0.0030745, 0.00383221, 0.00202957, 0.00589056, 0.00202891, 0.00203433, 0.0032095, 0.00387606, 0.00224779, 0.00604769, 0.00189214, 0.00204951, 0.00334822, 0.00390353, 0.00219579, 0.00567659, 0.00181293, 0.00211434, 0.00321024, 0.00389566, 0.00206634, 0.00549338, 0.00186054, 0.00197932, 0.00303507, 0.00384533, 0.00203335, 0.00589415, 0.00203425, 0.00202157, 0.00314632, 0.00387407, 0.00224528, 0.00601657, 0.00190056, 0.00206078, 0.0033137, 0.00392382, 0.00220049, 0.00568504, 0.00179906, 0.00214466, 0.00320785, 0.0039041, 0.00207688, 0.00549034, 0.0018517, 0.00202629, 0.00304654, 0.00386025, 0.00203576, 0.0058999, 0.00203894, 0.00204667, 0.00317716, 0.00390365, 0.00223064, 0.00606816, 0.00188505, 0.00203922, 0.00331049, 0.0038919, 0.00219184, 0.0056617, 0.00180077, 0.00210752, 0.0031693, 0.00389234, 0.00204976, 0.00547727, 0.00185481, 0.00198865, 0.00300545, 0.00384417, 0.00201264, 0.0059175, 0.00203033, 0.00205621, 0.0031677, 0.0039028, 0.00221313, 0.00605438, 0.00189183, 0.00207235, 0.00332212, 0.00392104, 0.00218762, 0.00568072, 0.00180644, 0.00213173, 0.0031625, 0.00392529, 0.00206724, 0.00550751, 0.00185791, 0.00201724, 0.00303496, 0.00387352, 0.00204029, 0.00591195, 0.00204039, 0.00207435, 0.00316785, 0.00392481, 0.002241, 0.00604153, 0.0018938, 0.00206836, 0.00328802, 0.00391067, 0.00218526, 0.00567679, 0.00179694, 0.00211788, 0.00316916, 0.00391138, 0.00205194, 0.00549447, 0.00185357, 0.00200372, 0.00299121, 0.00383201, 0.00204654, 0.00594054, 0.00203275, 0.00202866, 0.00313075, 0.00389527, 0.00224607, 0.00608089, 0.00189224, 0.00203756, 0.00328329, 0.00392759, 0.00219499, 0.00571275, 0.00179027, 0.00215299, 0.00314663, 0.00393483, 0.00209229, 0.00549881, 0.00185716, 0.00201062, 0.00297409, 0.00384651, 0.00203335, 0.00593463, 0.00203657, 0.00201718, 0.00310322, 0.00389969, 0.00223908, 0.00610742, 0.00188482, 0.00199969, 0.00321398, 0.0038927, 0.00217725, 0.00572928, 0.00180301, 0.00210324, 0.003137, 0.00388506, 0.00205906, 0.00551695, 0.00186106, 0.00197516, 0.00299994, 0.00382647, 0.00203254, 0.0059348, 0.00201938, 0.00202477, 0.00313372, 0.00389458, 0.00223095, 0.00608776, 0.00188052, 0.0020257, 0.00325394, 0.0039065, 0.00217791, 0.00571158, 0.00179848, 0.00207088, 0.00312885, 0.00389402, 0.00205519, 0.00553017, 0.00185357, 0.00196169, 0.00296501, 0.00381551, 0.00202779, 0.00597598, 0.00202898, 0.00201288, 0.00310393, 0.00388917, 0.00225495, 0.00611777, 0.00188215, 0.00203557, 0.0032457, 0.0038855, 0.00218149, 0.00574984, 0.00179704, 0.00207586, 0.00313345, 0.00388671, 0.0020459, 0.00554469, 0.00184517, 0.00194481, 0.0029673, 0.003797, 0.00202171, 0.00594787, 0.00202175, 0.00199878, 0.00310974, 0.00389491, 0.00223412, 0.00611728, 0.00188403, 0.00202361, 0.00324055, 0.00391077, 0.00216474, 0.00573349, 0.00179403, 0.00206714, 0.0031156, 0.00389552, 0.00207337, 0.00553162, 0.00185119, 0.00197058, 0.00297609, 0.00382234, 0.00204496, 0.00595815, 0.00203021, 0.00204119, 0.00312018, 0.00390139, 0.00225768, 0.00613936, 0.00188548, 0.00205203, 0.0032518, 0.00387846, 0.00219602, 0.00574481, 0.00179786, 0.0020907, 0.0031182, 0.0038772, 0.00207159, 0.0055481, 0.00184416, 0.00195902, 0.00296667, 0.00380721, 0.00203254, 0.00596646, 0.00203441, 0.00201882, 0.00310315, 0.00387885, 0.00224679, 0.00610726, 0.00188171, 0.00203885, 0.00323833, 0.00389479, 0.00219267, 0.00573543, 0.00180108, 0.00210042, 0.00312663, 0.00388163, 0.00207092, 0.00549819, 0.00184125, 0.00197057, 0.00298434, 0.00380716, 0.00202366, 0.00592277, 0.00201614, 0.00201032, 0.00310209, 0.00384807, 0.00223616, 0.00607445, 0.00186889, 0.00203179, 0.00323181, 0.00386939, 0.00218469, 0.00568681, 0.00179124, 0.00208149, 0.00314009, 0.00383602, 0.00209653, 0.00551663, 0.00184482, 0.00195535, 0.00297744, 0.00375855, 0.00206705, 0.00595634, 0.00202979, 0.00201177, 0.00312836, 0.00384787, 0.00226893, 0.00608593, 0.0018802, 0.00203685, 0.00323691, 0.00386637, 0.00220046, 0.00568944, 0.00178783, 0.00205981, 0.00311566, 0.0038644, 0.00206724, 0.00550606, 0.00184376, 0.00193906, 0.00293352, 0.00379514, 0.00203207, 0.00592005, 0.00202317, 0.00198302, 0.00308615, 0.00386507, 0.00223933, 0.00609527, 0.00187853, 0.00201031, 0.00321077, 0.00387874, 0.00217599, 0.00571295, 0.00179465, 0.0020513, 0.00310489, 0.00384123, 0.0020601, 0.00547574, 0.00183794, 0.00192592, 0.00295733, 0.00376299, 0.00202221, 0.00590191, 0.00202186, 0.00199765, 0.00310902, 0.00382611, 0.00222744, 0.00606079, 0.00187958, 0.00199794, 0.00323922, 0.00383426, 0.00216788, 0.0056734, 0.00178756, 0.00204861, 0.0031285, 0.00382852, 0.00203383, 0.00548529, 0.00184356, 0.00193437, 0.0029649, 0.00376381, 0.00202138, 0.00589527, 0.002025, 0.00197933, 0.00311136, 0.0038017, 0.00221575, 0.00607305, 0.00188282, 0.00199761, 0.00323027, 0.003802, 0.00214657, 0.00566272, 0.0017901, 0.00202805, 0.00310755, 0.00380064, 0.00201325, 0.00547191, 0.00183797, 0.00191461, 0.00292565, 0.00370401, 0.00197564, 0.00590037, 0.00201744, 0.00193144, 0.00305347, 0.00376378, 0.00216877, 0.00601932, 0.00186415, 0.00194803, 0.0031788, 0.00374739, 0.00211224, 0.00564945, 0.00178214, 0.00195971, 0.00303994, 0.00373409, 0.00197484, 0.00543156, 0.00181777, 0.00182315, 0.00290169, 0.0036737, 0.00195419, 0.00584292, 0.00199414, 0.00191188, 0.00304964, 0.00374706, 0.00216411, 0.00599885, 0.00186838, 0.00193045, 0.00318749, 0.00377024, 0.00209768, 0.0056347, 0.00177833, 0.0019434, 0.00304387, 0.00374903, 0.00196945, 0.00540231, 0.00181618, 0.00183416, 0.00290697, 0.00369413, 0.00197765, 0.00580225, 0.00200053, 0.00191093, 0.00305147, 0.00376395, 0.00220452, 0.00602188, 0.00186957, 0.00192228, 0.00319641, 0.0037888, 0.00212162, 0.00563578, 0.00177948, 0.00195014, 0.00308693, 0.00375449, 0.00198638, 0.00540359, 0.00180563, 0.00183137, 0.0028938, 0.0036797, 0.00196058, 0.00585742, 0.00199304, 0.00188928, 0.00303955, 0.00372598, 0.0021578, 0.00601007, 0.0018475, 0.00191143, 0.00316656, 0.00374215, 0.00208201, 0.00561558, 0.0017683, 0.00192122, 0.00302539, 0.00373201, 0.00197194, 0.00544389, 0.00180462, 0.00181872, 0.00287535, 0.00365773, 0.00195952, 0.00588443, 0.00198609, 0.00191328, 0.00305107, 0.00377901, 0.00215396, 0.00604492, 0.00185266, 0.00192155, 0.00316148, 0.00381503, 0.00209658, 0.00566799, 0.00177108, 0.00194527, 0.00300375, 0.00379731, 0.00197035, 0.00548782, 0.0018092, 0.00181506, 0.00286059, 0.00370508, 0.00193942, 0.00583487, 0.00197781, 0.00188199, 0.00299517, 0.00374711, 0.00214928, 0.00604421, 0.00185132, 0.00191131, 0.00310538, 0.0037858, 0.00206688, 0.0056261, 0.0017552, 0.00194829, 0.0029712, 0.00374906, 0.00193771, 0.00535867, 0.00177666, 0.00180037, 0.00279871, 0.00363413, 0.00191107, 0.00579001, 0.00194638, 0.00189984, 0.00295019, 0.003719, 0.00210918, 0.00596185, 0.00182457, 0.00191632, 0.0030834, 0.00378542, 0.00205686, 0.00554183, 0.00173695, 0.00194141, 0.00298806, 0.00375575, 0.00194084, 0.00535634, 0.00177626, 0.00180758, 0.00282847, 0.00364609, 0.00193439, 0.00577919, 0.00195232, 0.00188242, 0.002987, 0.00376468, 0.00212473, 0.00597197, 0.00180973, 0.00192388, 0.00311442, 0.00378082, 0.00206575, 0.00558256, 0.00174001, 0.00193312, 0.00298451, 0.00375967, 0.00195998, 0.00533741, 0.00176953, 0.00181253, 0.00282366, 0.00367336, 0.001936, 0.00580223, 0.00195135, 0.00189831, 0.00299635, 0.00375294, 0.00215628, 0.00598845, 0.00183111, 0.00192519, 0.00310861, 0.00377862, 0.00211627, 0.00559376, 0.00176162, 0.00195065, 0.00300255, 0.00377012, 0.00199014, 0.00538213, 0.00179169, 0.00182402, 0.00285122, 0.00367377, 0.00195536, 0.00580233, 0.00195411, 0.001878, 0.00299136, 0.00371989, 0.00215193, 0.00596106, 0.00181909, 0.00188905, 0.00309578, 0.00375041, 0.00208338, 0.00555591, 0.00173693, 0.00190799, 0.00298172, 0.00372215, 0.00196775, 0.00536469, 0.00177029, 0.00180246, 0.00284484, 0.00363483, 0.00193981, 0.00580955, 0.00195016, 0.00187142, 0.00299042, 0.00373279, 0.00212712, 0.00598103, 0.00181203, 0.00190035, 0.00312142, 0.00376578, 0.00207982, 0.00558054, 0.00174117, 0.00192274, 0.00299695, 0.00373367, 0.00196085, 0.00537119, 0.00177109, 0.00180058, 0.00281723, 0.00364256, 0.00193035, 0.00580251, 0.00194305, 0.00187245, 0.00297345, 0.00373104, 0.00214132, 0.00597765, 0.0018101, 0.00190496, 0.00307977, 0.00372791, 0.00207799, 0.00555152, 0.00173389, 0.00193377, 0.00297447, 0.00376972, 0.00194816, 0.00534407, 0.00177595, 0.00182037, 0.00279377, 0.00366313, 0.00190592, 0.00579345, 0.00193751, 0.00187145, 0.00294363, 0.00372612, 0.00209127, 0.0059395, 0.00181307, 0.00190054, 0.00305005, 0.00375887, 0.00204171, 0.00554368, 0.00173397, 0.00191299, 0.00293138, 0.00374962, 0.00192319, 0.00532636, 0.00175401, 0.00179625, 0.00279335, 0.00365182, 0.00189096, 0.00575637, 0.00194107, 0.00188458, 0.00293346, 0.00376457, 0.00208615, 0.00596646, 0.00181381, 0.00190786, 0.00310014, 0.0038043, 0.00203848, 0.00556521, 0.00174172, 0.00194925, 0.00297239, 0.00379145, 0.00193042, 0.00532631, 0.00176303, 0.00181173, 0.00281639, 0.00366466, 0.00189834, 0.00577479, 0.00194706, 0.00188655, 0.00294273, 0.00376657, 0.0021055, 0.00599007, 0.00182032, 0.00192567, 0.00305095, 0.00377066, 0.00203468, 0.00553415, 0.00172395, 0.00190799, 0.00288245, 0.00375706, 0.00192487, 0.00530985, 0.00175907, 0.00180034, 0.00274329, 0.0036471, 0.00190253, 0.00577466, 0.00193351, 0.00188911, 0.0029176, 0.00370712, 0.00210523, 0.00592235, 0.0017975, 0.00189511, 0.00302199, 0.00374388, 0.00202311, 0.00553999, 0.00172082, 0.00192278, 0.0028735, 0.00373632, 0.00191201, 0.00531678, 0.00175985, 0.00177304, 0.00266572, 0.00364585, 0.00186503, 0.00569306, 0.00191374, 0.00183344, 0.00283229, 0.00372149, 0.00207094, 0.00587108, 0.00179423, 0.00185957, 0.00292258, 0.00375866, 0.00200111, 0.0054692, 0.00171211, 0.00187784, 0.00281828, 0.00373685, 0.00188431, 0.00525228, 0.00174805, 0.00175874, 0.00268139, 0.00365087, 0.00187599, 0.00572634, 0.00192493, 0.0018247, 0.00281583, 0.00373009, 0.00206583, 0.00591154, 0.0017911, 0.00185514, 0.00291439, 0.00374836, 0.00200161, 0.0054873, 0.00171816, 0.00187439, 0.00280256, 0.00373321, 0.00188132, 0.00525551, 0.00175434, 0.00175477, 0.00268621, 0.00363681, 0.00187142, 0.00569849, 0.00192602, 0.00183987, 0.00283692, 0.00373403, 0.00206326, 0.00589236, 0.00180746, 0.00186982, 0.00294942, 0.00377651, 0.00200789, 0.005486, 0.00172022, 0.00188925, 0.00283529, 0.00374459, 0.00190057, 0.00527543, 0.00175247, 0.00177584, 0.00268942, 0.00366162, 0.00187516, 0.00568427, 0.00192475, 0.00184902, 0.00284244, 0.00375743, 0.00208633, 0.0058939, 0.00179777, 0.00188245, 0.00293577, 0.00377592, 0.00204118, 0.00548775, 0.00172265, 0.00190293, 0.00283409, 0.0037427, 0.00191273, 0.00529851, 0.00174796, 0.00178227, 0.00270222, 0.00366259, 0.00188891, 0.00576344, 0.0019268, 0.00185529, 0.00285238, 0.00375014, 0.00208184, 0.00595282, 0.00179851, 0.00188162, 0.00293396, 0.00377363, 0.00201641, 0.00551394, 0.00171491, 0.00188964, 0.00283342, 0.00374063, 0.00189508, 0.00531673, 0.00174071, 0.00179468, 0.00270155, 0.00366727, 0.0018729, 0.00577461, 0.00191527, 0.00185941, 0.00283838, 0.00373958, 0.00206171, 0.0059465, 0.00179179, 0.0018864, 0.00294936, 0.00377963, 0.00200604, 0.0055151, 0.0017081, 0.00190494, 0.00284308, 0.00374753, 0.00188908, 0.00530387, 0.00174019, 0.0017769, 0.00270148, 0.0036614, 0.00187101, 0.00577519, 0.00190758, 0.00185394, 0.00286682, 0.0037541, 0.00205611, 0.0059022, 0.00178119, 0.00188394, 0.00296121, 0.00375954, 0.00200712, 0.00553007, 0.00170509, 0.00189689, 0.00285052, 0.00374797, 0.00188808, 0.00531318, 0.00173062, 0.00177739, 0.00272241, 0.0036605, 0.00186967, 0.00572482, 0.00189726, 0.00185181, 0.00287076, 0.00374691, 0.00206425, 0.0059348, 0.00177612, 0.00188167, 0.00295661, 0.00373071, 0.00200304, 0.00547352, 0.00168729, 0.00189096, 0.00283386, 0.00367478, 0.00187939, 0.00520861, 0.00170305, 0.00176576, 0.00268748, 0.00358937, 0.0018561, 0.00565086, 0.00188405, 0.00184394, 0.00283527, 0.00369903, 0.00206023, 0.00582634, 0.00176737, 0.00187578, 0.00293632, 0.0037359, 0.0019927, 0.00542187, 0.00168871, 0.00189178, 0.00281772, 0.00370944, 0.00187251, 0.00520532, 0.00172175, 0.00177594, 0.00267405, 0.00360865, 0.0018686, 0.00566485, 0.00189067, 0.00183092, 0.0028168, 0.00371074, 0.00205034, 0.00582295, 0.0017752, 0.00186611, 0.00293674, 0.00374381, 0.00200609, 0.00540904, 0.0016886, 0.00190104, 0.0028479, 0.00377861, 0.00191398, 0.0052417, 0.00174668, 0.00179836, 0.00269748, 0.00366559, 0.00187294, 0.00563455, 0.00192374, 0.0018876, 0.00286224, 0.00376785, 0.0020686, 0.00582878, 0.00177642, 0.00189381, 0.00293847, 0.0037334, 0.00201746, 0.00543555, 0.00171993, 0.00192881, 0.00281254, 0.0037116, 0.00189434, 0.00519297, 0.00174813, 0.00180751, 0.00267508, 0.00364627, 0.00186996, 0.00561321, 0.00192069, 0.00187962, 0.00283163, 0.00372714, 0.00206328, 0.0058113, 0.00179633, 0.00190634, 0.00295531, 0.00377953, 0.00201117, 0.00541676, 0.00172511, 0.00193329, 0.0028453, 0.00375355, 0.00189163, 0.00520342, 0.00174719, 0.00180428, 0.00268196, 0.00364121, 0.00186774, 0.00563764, 0.00191716, 0.0018755, 0.00282964, 0.00371657, 0.00205367, 0.00580686, 0.00178029, 0.00189404, 0.00291644, 0.00373075, 0.00198893, 0.00540902, 0.00171134, 0.0019233, 0.00283878, 0.00376079, 0.00188156, 0.00520629, 0.0017456, 0.0017977, 0.00269426, 0.00367643, 0.00187096, 0.00564677, 0.00192385, 0.00187347, 0.00282707, 0.00370993, 0.00206062, 0.00584186, 0.00179467, 0.00190402, 0.00292159, 0.00371143, 0.00199063, 0.00544699, 0.00172067, 0.00192068, 0.00280115, 0.00369384, 0.00187299, 0.00523674, 0.00175001, 0.00180156, 0.00266661, 0.00361076, 0.00185249, 0.00568047, 0.00192739, 0.00187432, 0.00282756, 0.00368295, 0.00205062, 0.00584142, 0.00179207, 0.00189762, 0.0029205, 0.00371291, 0.00199262, 0.00545923, 0.00172255, 0.00192718, 0.00282096, 0.00372239, 0.00188438, 0.00526854, 0.00175934, 0.0018085, 0.00268161, 0.00363711, 0.00186738, 0.00570571, 0.00193486, 0.00189086, 0.00282865, 0.00370045, 0.0020551, 0.00585746, 0.00180705, 0.00191628, 0.00292296, 0.00371206, 0.0019912, 0.00542875, 0.00171982, 0.00194255, 0.00281255, 0.00369606, 0.00188055, 0.00523737, 0.00174451, 0.00180969, 0.00266466, 0.00360643, 0.00187354, 0.00566502, 0.00191831, 0.00187817, 0.00281575, 0.00368388, 0.00205337, 0.00585922, 0.00180736, 0.00190838, 0.00289987, 0.0036959, 0.00198907, 0.00543882, 0.00171399, 0.00192168, 0.0028051, 0.00369922, 0.00187693, 0.00527605, 0.0017553, 0.00179977, 0.00267168, 0.00360154, 0.00186838, 0.00568612, 0.00194832, 0.00187935, 0.00281934, 0.00371517, 0.00205972, 0.00595153, 0.0018138, 0.00190217, 0.00293686, 0.00372347, 0.00198214, 0.00546528, 0.00172229, 0.00190806, 0.0028159, 0.00370214, 0.00188262, 0.00523391, 0.00175897, 0.00178382, 0.00265982, 0.00361317, 0.00186773, 0.00566331, 0.00192644, 0.00186123, 0.00281881, 0.00367724, 0.00205076, 0.00584266, 0.00180165, 0.00188961, 0.00289652, 0.00369983, 0.00199581, 0.00542771, 0.00171968, 0.00190647, 0.00278923, 0.00370541, 0.00190044, 0.00518281, 0.00175762, 0.00179305, 0.00265315, 0.00360597, 0.00188404, 0.00566491, 0.00194131, 0.00186511, 0.00280209, 0.00368706, 0.00206744, 0.00584228, 0.00181479, 0.001899, 0.00289339, 0.00370712, 0.00198784, 0.00541257, 0.0017264, 0.00191819, 0.00279406, 0.00369068, 0.00186913, 0.00518158, 0.00175289, 0.00178455, 0.00263699, 0.0035844, 0.00185399, 0.00561944, 0.00192265, 0.00186562, 0.00278614, 0.00368875, 0.00205219, 0.00580643, 0.00179105, 0.00190757, 0.00287193, 0.00371488, 0.00199728, 0.00538043, 0.00171529, 0.00191606, 0.00277461, 0.00370062, 0.0018895, 0.00518237, 0.00175713, 0.00180318, 0.00263561, 0.00359785, 0.00186143, 0.00561961, 0.00193677, 0.00187246, 0.00278338, 0.00367769, 0.00205756, 0.00580891, 0.00179706, 0.00187818, 0.00285804, 0.00369417, 0.00200396, 0.00540211, 0.00173332, 0.00191115, 0.00277146, 0.00367294, 0.00188754, 0.00518545, 0.00176524, 0.00179612, 0.00265317, 0.0035888, 0.00187077, 0.00565205, 0.00194022, 0.00187183, 0.00279432, 0.00366136, 0.00206415, 0.00580259, 0.00181836, 0.00189994, 0.00290781, 0.00370975, 0.00199573, 0.00537925, 0.00173967, 0.00191949, 0.00278572, 0.00369067, 0.00187832, 0.00517613, 0.00176451, 0.00179538, 0.00263533, 0.00360088, 0.0018484, 0.00562279, 0.00195051, 0.00188029, 0.00277907, 0.00366575, 0.00204298, 0.00577475, 0.00181485, 0.00190672, 0.0028623, 0.00368352, 0.00198121, 0.00535013, 0.00173, 0.00192171, 0.00275656, 0.0036577, 0.00187377, 0.00514106, 0.00175663, 0.00180432, 0.0026272, 0.00355975, 0.00185248, 0.00557168, 0.00192933, 0.00187467, 0.00278617, 0.00364966, 0.00204431, 0.00576914, 0.0018068, 0.00190498, 0.00286306, 0.00366376, 0.00198361, 0.00539098, 0.0017343, 0.00191844, 0.00274513, 0.00364143, 0.00187355, 0.00517587, 0.00177652, 0.00179353, 0.0026052, 0.00355576, 0.00184626, 0.00560262, 0.0019493, 0.00187915, 0.00275253, 0.00363771, 0.00204204, 0.00577535, 0.00181853, 0.0019086, 0.00284541, 0.00366953, 0.00197784, 0.0053727, 0.00174136, 0.00193034, 0.00275467, 0.00366519, 0.00187203, 0.00516622, 0.0017662, 0.00180732, 0.00262212, 0.00361111, 0.00185741, 0.00563261, 0.00193974, 0.00189258, 0.00277608, 0.00367221, 0.00205122, 0.00580589, 0.00181405, 0.00191764, 0.00285148, 0.00368929, 0.00199105, 0.0054016, 0.00174011, 0.00193998, 0.00276391, 0.00367695, 0.00188014, 0.00519869, 0.00177823, 0.00182, 0.00263113, 0.00359544, 0.00187522, 0.00561814, 0.00194828, 0.00188897, 0.00279021, 0.00368138, 0.00206331, 0.00580386, 0.00182358, 0.00191692, 0.00287544, 0.00368856, 0.00199027, 0.00539751, 0.00174471, 0.00192184, 0.00274959, 0.00365032, 0.0018763, 0.00514946, 0.00177033, 0.00180131, 0.00260986, 0.00358212, 0.0018587, 0.00561233, 0.00194465, 0.0018794, 0.00275876, 0.00365403, 0.00204675, 0.00578654, 0.00182329, 0.00191069, 0.0028516, 0.00368427, 0.00198619, 0.00536696, 0.00174425, 0.00192173, 0.00276215, 0.00366628, 0.00187882, 0.00516578, 0.00177325, 0.0018017, 0.00262303, 0.00358724, 0.00185607, 0.00557878, 0.00194835, 0.00188617, 0.00277388, 0.00367968, 0.0020483, 0.00578303, 0.00182521, 0.00190728, 0.00285865, 0.00369953, 0.00198127, 0.00535619, 0.00174066, 0.00193405, 0.00277078, 0.00368913, 0.00187496, 0.00512185, 0.00175672, 0.00180995, 0.00265175, 0.00359987, 0.00186638, 0.00559316, 0.00194167, 0.00188174, 0.00280312, 0.0036783, 0.00205645, 0.00574208, 0.00181108, 0.00190412, 0.00288612, 0.00369284, 0.00199047, 0.00536246, 0.00174048, 0.00192465, 0.00278074, 0.00367645, 0.00189136, 0.00517298, 0.00176957, 0.00179302, 0.00261321, 0.00358347, 0.00186928, 0.00559016, 0.00194677, 0.00188165, 0.00276771, 0.00366864, 0.00205788, 0.00576073, 0.00181648, 0.00190683, 0.00285029, 0.00370276, 0.00199113, 0.00534259, 0.00174125, 0.00192906, 0.00274567, 0.00366552, 0.0018806, 0.00513642, 0.00177026, 0.00180111, 0.00260755, 0.00359481, 0.00185947, 0.0055651, 0.00195303, 0.00188906, 0.00276528, 0.00370999, 0.00205434, 0.00572882, 0.00182425, 0.00190755, 0.00284439, 0.00368846, 0.00197944, 0.00532754, 0.00175293, 0.00195166, 0.00273961, 0.00364861, 0.00186942, 0.00513089, 0.00177129, 0.00180215, 0.00260558, 0.00358272, 0.00185761, 0.00557473, 0.00194448, 0.00188168, 0.00275699, 0.0036831, 0.00206524, 0.00575745, 0.00181656, 0.00191313, 0.00285269, 0.00372061, 0.00199785, 0.00532977, 0.00173766, 0.00192908, 0.00274687, 0.00369166, 0.00188435, 0.00513847, 0.00176225, 0.00180918, 0.00260514, 0.00360402, 0.00187098, 0.00555626, 0.0019416, 0.0018899, 0.00276422, 0.0037044, 0.00206009, 0.0057547, 0.00181024, 0.00191725, 0.00285512, 0.00369773, 0.00198207, 0.00536178, 0.00173184, 0.00193614, 0.00276198, 0.00368799, 0.001877, 0.00514443, 0.00176373, 0.00181412, 0.00261528, 0.00361937, 0.00186329, 0.00558903, 0.00194245, 0.0018993, 0.00277687, 0.00370959, 0.0020568, 0.00576882, 0.00180795, 0.00192856, 0.00286719, 0.0037291, 0.00199873, 0.00536006, 0.0017329, 0.00194592, 0.00275609, 0.00371516, 0.0018887, 0.00514922, 0.00176379, 0.00182397, 0.00262059, 0.00362634, 0.00187091, 0.00557463, 0.00193406, 0.00190572, 0.00277813, 0.00371616, 0.00207712, 0.00576062, 0.00180934, 0.00193142, 0.00286347, 0.00372172, 0.00201157, 0.00534791, 0.00172692, 0.00195307, 0.0027569, 0.00369975, 0.00189027, 0.00513174, 0.00175724, 0.00182959, 0.00262053, 0.00361499, 0.00187168, 0.00557066, 0.00193257, 0.00190351, 0.00276724, 0.00370748, 0.00206848, 0.00574437, 0.00180619, 0.00193755, 0.00285636, 0.00371175, 0.00200333, 0.00533021, 0.0017215, 0.00194466, 0.002756, 0.00369709, 0.00188996, 0.00513036, 0.00175589, 0.00181816, 0.0026156, 0.00361008, 0.00186497, 0.00553077, 0.00193125, 0.0018998, 0.00277948, 0.00369986, 0.00205961, 0.00571528, 0.00180514, 0.00193874, 0.00288525, 0.0037255, 0.00199721, 0.00530178, 0.00173649, 0.00195019, 0.0027706, 0.0036964, 0.00188424, 0.00509383, 0.00176654, 0.00182636, 0.00263664, 0.00361598, 0.00186708, 0.00552533, 0.00194877, 0.00190407, 0.00277813, 0.00369531, 0.00205367, 0.00569651, 0.00181769, 0.00192965, 0.00288277, 0.00372215, 0.00199926, 0.00527982, 0.0017422, 0.00194866, 0.00276393, 0.00370957, 0.0018862, 0.005116, 0.00177575, 0.0018253, 0.00263826, 0.0036361, 0.00186908, 0.00554901, 0.00195139, 0.00190891, 0.0027913, 0.00372019, 0.00206227, 0.00572611, 0.00183111, 0.00194053, 0.00287913, 0.00373863, 0.00199571, 0.00532656, 0.00175168, 0.00195617, 0.00277544, 0.00372157, 0.00188525, 0.00513476, 0.00177927, 0.00183043, 0.00263311, 0.00363534, 0.0018664, 0.00555609, 0.00195665, 0.00190696, 0.00278753, 0.00372853, 0.002064, 0.00576116, 0.00183489, 0.0019477, 0.00289866, 0.00375568, 0.00200151, 0.00534483, 0.00176207, 0.00196671, 0.0027942, 0.00373984, 0.00189224, 0.00512762, 0.00178938, 0.00182706, 0.0026387, 0.00364323, 0.0018824, 0.00558822, 0.00196334, 0.00191994, 0.00277995, 0.00373625, 0.00207874, 0.00573599, 0.00184568, 0.00194812, 0.00287587, 0.00375287, 0.00201264, 0.0053264, 0.00176589, 0.00197421, 0.00277971, 0.00373245, 0.00189649, 0.00512129, 0.00179954, 0.00185197, 0.00263308, 0.0036663, 0.00186582, 0.00553901, 0.00197977, 0.00192618, 0.00278977, 0.00375076, 0.00206131, 0.00574053, 0.00184338, 0.0019561, 0.00286146, 0.00376277, 0.00200813, 0.00531646, 0.00176335, 0.00196408, 0.00276947, 0.00375899, 0.00189792, 0.00510717, 0.00179642, 0.00183912, 0.00263969, 0.00366466, 0.00187853, 0.00555115, 0.00196829, 0.00192297, 0.002786, 0.00374363, 0.00207597, 0.0057222, 0.00184281, 0.00195174, 0.00288591, 0.00376838, 0.00201444, 0.00531097, 0.00176331, 0.00197564, 0.00278495, 0.00373922, 0.00189193, 0.00508696, 0.00180013, 0.00184893, 0.0026485, 0.00367439, 0.00187295, 0.0055154, 0.00197447, 0.0019273, 0.00279516, 0.00375524, 0.00205245, 0.00568945, 0.0018292, 0.00195452, 0.00287695, 0.0037629, 0.00199591, 0.00529844, 0.00175863, 0.00197168, 0.00277534, 0.00373277, 0.00188701, 0.00509412, 0.00178899, 0.00184871, 0.00264599, 0.00365986, 0.00186331, 0.00553142, 0.0019633, 0.00191851, 0.00280605, 0.00375028, 0.00205292, 0.00571999, 0.00182899, 0.00195014, 0.00290364, 0.0037923, 0.00200114, 0.00529529, 0.00175546, 0.0019689, 0.00279817, 0.00376823, 0.00188092, 0.00511287, 0.00178585, 0.00184999, 0.00263286, 0.00366709, 0.00187702, 0.00551052, 0.00197146, 0.00193003, 0.00279289, 0.00375646, 0.00206978, 0.00571774, 0.00184228, 0.00195681, 0.00288971, 0.00378468, 0.00200513, 0.00528898, 0.00176358, 0.00197169, 0.00278943, 0.00377509, 0.00189483, 0.00511789, 0.00179919, 0.00184825, 0.00266632, 0.00370439, 0.00187946, 0.0054901, 0.0019616, 0.00192137, 0.00279887, 0.00377666, 0.00206847, 0.00569138, 0.00183336, 0.00194326, 0.00291237, 0.00379147, 0.00201461, 0.00529257, 0.00176146, 0.00197304, 0.00280125, 0.00376378, 0.00190006, 0.00511755, 0.00179095, 0.00185117, 0.00266553, 0.00368634, 0.00187944, 0.00554335, 0.00197359, 0.00193392, 0.00281552, 0.00377327, 0.00205877, 0.00573024, 0.0018424, 0.00196925, 0.00291285, 0.00378172, 0.00200024, 0.00532032, 0.001764, 0.0019774, 0.00280197, 0.0037621, 0.00188438, 0.00510182, 0.00179378, 0.00185608, 0.00265798, 0.00367766, 0.00187952, 0.00553292, 0.00196442, 0.00193882, 0.00280559, 0.00377237, 0.00204702, 0.00571066, 0.00183473, 0.0019732, 0.00290226, 0.00379501, 0.00200353, 0.00526019, 0.00175245, 0.00197772, 0.00280437, 0.00378135, 0.00189647, 0.00506568, 0.00178544, 0.00186544, 0.0026636, 0.00369853, 0.00187175, 0.00551804, 0.00197466, 0.00193791, 0.00280511, 0.00378096, 0.00206494, 0.00569385, 0.00184378, 0.00197446, 0.00291252, 0.00380497, 0.00201042, 0.00530849, 0.00176607, 0.00199796, 0.00281841, 0.00378912, 0.00189282, 0.00510432, 0.00179688, 0.00186733, 0.00266834, 0.00369451, 0.0018748, 0.00557416, 0.0019836, 0.00194627, 0.00282328, 0.00380908, 0.00207825, 0.00575694, 0.00185036, 0.00197946, 0.00292252, 0.00384263, 0.00202003, 0.0053236, 0.00177106, 0.00198306, 0.00282333, 0.00382218, 0.00190097, 0.00512705, 0.00179881, 0.00186974, 0.00267636, 0.00375289, 0.00189339, 0.00555011, 0.00198285, 0.00195003, 0.00281734, 0.00381806, 0.00208264, 0.00574646, 0.00184593, 0.0019662, 0.00290798, 0.00383146, 0.00203393, 0.00534985, 0.00176718, 0.00198252, 0.00279651, 0.0037965, 0.00192436, 0.00512326, 0.00180581, 0.00186669, 0.00267071, 0.00373573, 0.00190784, 0.00554987, 0.00198383, 0.00194753, 0.00281979, 0.00381572, 0.00209301, 0.00572497, 0.00184027, 0.00195944, 0.00291341, 0.00382601, 0.00202939, 0.00531877, 0.00176275, 0.0019741, 0.00280648, 0.00379379, 0.00191487, 0.00512336, 0.00178722, 0.00185259, 0.00266117, 0.00373196, 0.00189851, 0.0055374, 0.00197622, 0.00194419, 0.00281227, 0.00381092, 0.00208858, 0.00574728, 0.00184829, 0.0019619, 0.00290459, 0.00382762, 0.00202048, 0.00529958, 0.00177059, 0.0019859, 0.00280233, 0.0038049, 0.00190199, 0.00509553, 0.00180035, 0.00186272, 0.00265974, 0.00371546, 0.00189171, 0.00556166, 0.00197346, 0.00192576, 0.00280397, 0.00380278, 0.00207562, 0.00572746, 0.00184504, 0.00196186, 0.00288935, 0.0038159, 0.00201259, 0.00529631, 0.00176238, 0.0019767, 0.00277597, 0.0037755, 0.00191042, 0.00511538, 0.00178924, 0.00185171, 0.0026346, 0.00369047, 0.00188969, 0.00552902, 0.00197744, 0.00192975, 0.00279111, 0.00376959, 0.00206539, 0.00571732, 0.00184115, 0.00193213, 0.00287529, 0.00379087, 0.00201128, 0.00528394, 0.00176256, 0.00197364, 0.00276513, 0.00377662, 0.00189129, 0.00509809, 0.00180265, 0.0018558, 0.00263235, 0.00371234, 0.00188997, 0.00553935, 0.00198659, 0.00193951, 0.00277379, 0.00380207, 0.00207482, 0.00572238, 0.00185963, 0.0019655, 0.00284672, 0.00381514, 0.0020221, 0.00532378, 0.00177012, 0.00198622, 0.00275707, 0.00379791, 0.00191575, 0.00510572, 0.0018007, 0.00186548, 0.00262038, 0.00370418, 0.00190124, 0.00555195, 0.00199534, 0.00195381, 0.00277539, 0.00374841, 0.00208815, 0.00569644, 0.00185338, 0.0019745, 0.00287872, 0.00380975, 0.00203446, 0.00530871, 0.00177317, 0.00199109, 0.00277768, 0.00379442, 0.00191707, 0.00512723, 0.0018035, 0.00186904, 0.00263104, 0.00370402, 0.00191849, 0.00555745, 0.0019888, 0.0019659, 0.00279797, 0.00382926, 0.00209752, 0.00570713, 0.00185337, 0.0019781, 0.00289119, 0.00383092, 0.00204124, 0.00531366, 0.00176956, 0.00200244, 0.00278153, 0.00380759, 0.00192283, 0.00510184, 0.00179421, 0.00187267, 0.00262437, 0.00370778, 0.00191063, 0.00554015, 0.00197923, 0.00195518, 0.00276837, 0.00379434, 0.00208592, 0.0057266, 0.0018469, 0.00197748, 0.00286682, 0.00382647, 0.00203169, 0.00530554, 0.00175074, 0.00199146, 0.002777, 0.00380606, 0.00190983, 0.00511236, 0.00178991, 0.00187506, 0.00264358, 0.00369129, 0.00189562, 0.00554717, 0.00198392, 0.00195564, 0.00279735, 0.00380928, 0.00208628, 0.00574285, 0.00184497, 0.00198341, 0.00288585, 0.00380084, 0.00201896, 0.00532035, 0.00175553, 0.00199782, 0.0027807, 0.00376763, 0.00188971, 0.00515093, 0.00178698, 0.00188889, 0.00263502, 0.00372636, 0.00188848, 0.00561272, 0.00198015, 0.00196182, 0.00277686, 0.00377913, 0.00207339, 0.00577636, 0.00184, 0.00199081, 0.00285587, 0.00378441, 0.00202618, 0.00536053, 0.0017589, 0.00200817, 0.00276458, 0.00377437, 0.00189481, 0.00517564, 0.0017881, 0.00188041, 0.00259054, 0.00364662, 0.00187647, 0.00556908, 0.00196948, 0.00195258, 0.0027578, 0.00373962, 0.00206616, 0.00574251, 0.00184055, 0.00197501, 0.00282605, 0.0037463, 0.00200132, 0.00530193, 0.00175723, 0.00198989, 0.00270091, 0.00372115, 0.00190075, 0.0051187, 0.00178636, 0.00186881, 0.00257449, 0.0036517, 0.0018843, 0.00555225, 0.00196932, 0.00195435, 0.00274082, 0.00375487, 0.00207973, 0.00571402, 0.00181797, 0.0019809, 0.00282583, 0.00377982, 0.00202175, 0.00526874, 0.00174119, 0.0020044, 0.00272997, 0.00377947, 0.00190842, 0.00509029, 0.00177267, 0.00187861, 0.00259292, 0.00368502, 0.0019056, 0.00555175, 0.00196003, 0.00196579, 0.00274296, 0.00376525, 0.00211787, 0.00576995, 0.00181157, 0.00199277, 0.00282412, 0.00379058, 0.00204018, 0.00534695, 0.0017502, 0.00201064, 0.00271284, 0.00377407, 0.00191111, 0.00511107, 0.00178047, 0.00187014, 0.00259075, 0.00365724, 0.00190562, 0.00555266, 0.0019699, 0.00195342, 0.00278067, 0.00375889, 0.00208645, 0.00570945, 0.00184153, 0.00198154, 0.00287674, 0.00377301, 0.0020273, 0.0052956, 0.00174893, 0.00200158, 0.00278032, 0.00375598, 0.00191405, 0.00510841, 0.0017671, 0.00188273, 0.00259044, 0.00365974, 0.00188559, 0.00556685, 0.00194492, 0.00197182, 0.00275698, 0.0037639, 0.00208157, 0.00571478, 0.00182728, 0.00200311, 0.00286618, 0.00380317, 0.00204968, 0.00532006, 0.00175115, 0.00202157, 0.00276311, 0.00380364, 0.00193666, 0.00511508, 0.00177186, 0.00191694, 0.0026361, 0.00369536, 0.00190094, 0.00558186, 0.00195133, 0.00197587, 0.00278619, 0.00378304, 0.0020919, 0.00575312, 0.00181204, 0.00199549, 0.00286995, 0.0037957, 0.00201888, 0.00532555, 0.00173289, 0.00201858, 0.00278144, 0.0037676, 0.001882, 0.00510189, 0.00176651, 0.00188524, 0.00262103, 0.00367533, 0.00186992, 0.00557879, 0.00194147, 0.00197527, 0.00274749, 0.00371947, 0.00203907, 0.00573745, 0.00181339, 0.00200921, 0.0028513, 0.00374868, 0.00199401, 0.00533768, 0.00172611, 0.00202133, 0.00276352, 0.00379949, 0.00189235, 0.00513701, 0.00175706, 0.00188382, 0.00260602, 0.00369196, 0.00189879, 0.00556504, 0.00195239, 0.00197342, 0.00276584, 0.00376342, 0.00207136, 0.00577256, 0.00180887, 0.00200599, 0.00286489, 0.00376976, 0.00200025, 0.00533146, 0.00172294, 0.00201045, 0.00274911, 0.00373562, 0.00191287, 0.0051303, 0.00176613, 0.00188453, 0.0025916, 0.00366225, 0.00188202, 0.00557789, 0.00194062, 0.00197728, 0.00275283, 0.00378795, 0.0020808, 0.00577664, 0.00179325, 0.00200986, 0.00285201, 0.00380396, 0.00203267, 0.00535636, 0.00173126, 0.00200827, 0.00275703, 0.00376353, 0.00191599, 0.00517756, 0.00175893, 0.00188491, 0.00261107, 0.00368028, 0.00187966, 0.00561725, 0.00193327, 0.00195802, 0.00275742, 0.00378066, 0.00207224, 0.00581551, 0.00180353, 0.00199045, 0.00281359, 0.00379609, 0.00203264, 0.00535771, 0.00173028, 0.00198963, 0.00274936, 0.00379079, 0.00190224, 0.00515886, 0.00176209, 0.00187528, 0.00260752, 0.00370173, 0.00188809, 0.00561715, 0.0019472, 0.00194929, 0.00274561, 0.00379532, 0.00206186, 0.00579179, 0.00181123, 0.00197902, 0.00283232, 0.00379032, 0.00202503, 0.00535339, 0.00172953, 0.0019953, 0.00278511, 0.00378094, 0.00191182, 0.00516556, 0.00176156, 0.00185603, 0.00257295, 0.00367498, 0.0018897, 0.00563088, 0.00193634, 0.00193647, 0.00272455, 0.0037134, 0.0020759, 0.00576907, 0.00179402, 0.00198226, 0.00281196, 0.00374636, 0.0020196, 0.00534774, 0.00171499, 0.00198989, 0.0027096, 0.00374324, 0.00189938, 0.00519733, 0.00175678, 0.00185533, 0.00256683, 0.00364222, 0.00186844, 0.0056222, 0.00191346, 0.00192956, 0.00270535, 0.003742, 0.00206282, 0.0057909, 0.00179152, 0.00195465, 0.00280921, 0.00375847, 0.00200786, 0.00540537, 0.00171603, 0.00199037, 0.00273514, 0.0037349, 0.00189264, 0.00520785, 0.00175681, 0.00185766, 0.00259873, 0.00366442, 0.00188009, 0.00564492, 0.00193766, 0.00194863, 0.00274532, 0.00373889, 0.00207966, 0.00583416, 0.00179884, 0.00196117, 0.0028272, 0.00376044, 0.0020347, 0.00534924, 0.00171991, 0.00197014, 0.00273755, 0.00372944, 0.0018874, 0.00512995, 0.00175115, 0.00184518, 0.00260176, 0.00366224, 0.00189274, 0.00555648, 0.00193349, 0.00190964, 0.00275664, 0.003726, 0.00205276, 0.00575795, 0.00179112, 0.00200609, 0.00282046, 0.00373628, 0.00199012, 0.00541253, 0.00171638, 0.0020115, 0.00275521, 0.00373706, 0.00190811, 0.00517189, 0.00174972, 0.00184723, 0.00260899, 0.00366403, 0.00191384, 0.00563334, 0.00191767, 0.00194074, 0.00278571, 0.00375311, 0.0020984, 0.00582979, 0.00178098, 0.00197614, 0.00286383, 0.00378251, 0.00204432, 0.00540636, 0.00170433, 0.00198245, 0.0027601, 0.00376318, 0.00192633, 0.0052064, 0.00174432, 0.00186255, 0.00260561, 0.00367591, 0.00190713, 0.00564755, 0.00192457, 0.00196378, 0.00277626, 0.00376352, 0.00210539, 0.0058313, 0.00181363, 0.00200208, 0.00288558, 0.00377377, 0.00206548, 0.00541072, 0.00173048, 0.00200206, 0.00278827, 0.00373158, 0.00193639, 0.00522656, 0.00175797, 0.0018773, 0.00263865, 0.00366843, 0.00192567, 0.00567434, 0.00194422, 0.00195873, 0.00279114, 0.00374007, 0.00208394, 0.00584526, 0.00180926, 0.00198583, 0.00286425, 0.00374832, 0.00202065, 0.00540984, 0.00172604, 0.00199564, 0.00275413, 0.00371743, 0.00191433, 0.00521235, 0.00177016, 0.00186618, 0.00261096, 0.00363909, 0.00191474, 0.00566747, 0.0019433, 0.00195702, 0.00278476, 0.00371243, 0.00209979, 0.0058761, 0.00181249, 0.00198893, 0.00287902, 0.00372177, 0.00202395, 0.00548098, 0.00173263, 0.00200336, 0.00277121, 0.00370371, 0.00190797, 0.0053569, 0.0017793, 0.00187062, 0.00261137, 0.00363906, 0.00189973, 0.0058048, 0.00196067, 0.00194783, 0.00274004, 0.0037326, 0.00204949, 0.00596796, 0.00181474, 0.00198519, 0.00281976, 0.00373827, 0.00200137, 0.00552856, 0.00173906, 0.00199358, 0.00273003, 0.00371583, 0.00188423, 0.0053102, 0.00177968, 0.00186751, 0.00259412, 0.0036362, 0.00186444, 0.00574927, 0.00194553, 0.00194979, 0.0027286, 0.00370463, 0.00204591, 0.00597115, 0.00180892, 0.00197672, 0.00281369, 0.00369834, 0.00198818, 0.00553523, 0.00173752, 0.00198998, 0.00273722, 0.0036922, 0.00189083, 0.00531171, 0.00177913, 0.00186707, 0.00259848, 0.00361815, 0.00187759, 0.00574184, 0.00196311, 0.00195005, 0.00274857, 0.00371403, 0.00207039, 0.00595286, 0.00180365, 0.00198157, 0.00281416, 0.00371272, 0.00197723, 0.00550466, 0.00173238, 0.00198958, 0.00273362, 0.00369955, 0.00187803, 0.00529826, 0.00177929, 0.00186158, 0.00258594, 0.00362749, 0.00186969, 0.00575996, 0.00196939, 0.00195475, 0.00274445, 0.00373109, 0.00204201, 0.00594427, 0.00180195, 0.00198084, 0.00281162, 0.00369533, 0.00197003, 0.00550622, 0.00172409, 0.00198415, 0.002727, 0.00369405, 0.00187688, 0.00528555, 0.00176195, 0.00184694, 0.00256774, 0.00360351, 0.00185887, 0.00575334, 0.00194457, 0.00194538, 0.00273395, 0.00369491, 0.00203752, 0.00596, 0.00181003, 0.00197127, 0.0028324, 0.00370434, 0.00198356, 0.00556197, 0.00173575, 0.0019795, 0.00274137, 0.00368907, 0.00187185, 0.00537085, 0.00176593, 0.00184337, 0.00260122, 0.00360338, 0.00184267, 0.00580252, 0.00194695, 0.00193668, 0.00276362, 0.00372472, 0.00202992, 0.00602323, 0.00180675, 0.00197843, 0.00283515, 0.0037384, 0.00197996, 0.00560228, 0.00173636, 0.00198872, 0.00276874, 0.00370298, 0.00186393, 0.00536472, 0.00176818, 0.00185654, 0.00261889, 0.00360211, 0.00186055, 0.00581691, 0.00194423, 0.00193631, 0.00275967, 0.00368058, 0.00203188, 0.00600363, 0.00179386, 0.00197741, 0.00284181, 0.00369982, 0.00197115, 0.00556872, 0.00171711, 0.0019818, 0.00273668, 0.00366031, 0.0018724, 0.00535598, 0.00176048, 0.00185028, 0.00259107, 0.00359457, 0.0018557, 0.00578899, 0.00194074, 0.00194576, 0.00274394, 0.00368314, 0.0020273, 0.00602024, 0.00178715, 0.001975, 0.00282707, 0.003697, 0.00196324, 0.00554898, 0.00172322, 0.00197576, 0.00274261, 0.00369475, 0.00185387, 0.00533843, 0.00176244, 0.00184779, 0.00259439, 0.00361188, 0.00183628, 0.00580361, 0.00194398, 0.00194372, 0.00274639, 0.00373389, 0.00200605, 0.00599392, 0.0017978, 0.00197091, 0.0028344, 0.00372436, 0.00195527, 0.00551737, 0.00171613, 0.0019632, 0.00274915, 0.00370668, 0.00185248, 0.0053116, 0.00175056, 0.00181614, 0.00259749, 0.00362385, 0.00184064, 0.00573641, 0.00192964, 0.00190556, 0.00274024, 0.00372769, 0.00201642, 0.00591867, 0.00178814, 0.00193306, 0.00281144, 0.00369907, 0.00195652, 0.00551862, 0.00171139, 0.0019455, 0.00274254, 0.00371312, 0.00185184, 0.00531631, 0.00176255, 0.00183248, 0.00258346, 0.00362617, 0.00183256, 0.00574811, 0.00193247, 0.00191796, 0.00273021, 0.00371817, 0.00200615, 0.00594869, 0.00178919, 0.00195207, 0.00280341, 0.00371659, 0.00196242, 0.00551154, 0.00171166, 0.00193475, 0.0027135, 0.00368936, 0.00185283, 0.00531945, 0.00175305, 0.00182728, 0.00258463, 0.00362057, 0.00183067, 0.00573697, 0.00192532, 0.00191089, 0.00271958, 0.00374298, 0.00199052, 0.00595212, 0.00178566, 0.00196654, 0.00281761, 0.0037548, 0.00195718, 0.00550837, 0.00172449, 0.00197447, 0.00274952, 0.003738, 0.00185565, 0.00534301, 0.00177271, 0.00183416, 0.00259704, 0.00366644, 0.00183335, 0.0057942, 0.00195435, 0.00193764, 0.0027356, 0.00375647, 0.00201127, 0.00598539, 0.00180565, 0.00197338, 0.00282079, 0.00376448, 0.00196378, 0.00554786, 0.00173068, 0.00197662, 0.00273733, 0.00373432, 0.00185921, 0.00533596, 0.00178479, 0.00185778, 0.00259258, 0.00366741, 0.001851, 0.005771, 0.00195805, 0.0019447, 0.00273446, 0.00374524, 0.0020155, 0.0059809, 0.00180958, 0.00196777, 0.00282345, 0.00375681, 0.00196702, 0.0055485, 0.00173309, 0.00197719, 0.002741, 0.003744, 0.00185611, 0.00537154, 0.00178066, 0.00184508, 0.00259115, 0.0036828, 0.0018508, 0.00581184, 0.00196976, 0.00193962, 0.00274443, 0.00375313, 0.00201112, 0.00602529, 0.00182477, 0.00197047, 0.00282026, 0.00376035, 0.00196562, 0.00559997, 0.00176336, 0.00197922, 0.00273739, 0.0037687, 0.00186752, 0.00536129, 0.00180016, 0.00185121, 0.00261265, 0.00370469, 0.00186136, 0.00585704, 0.0019909, 0.00194108, 0.00275409, 0.00375732, 0.00201595, 0.0060708, 0.00183427, 0.00197698, 0.00283687, 0.00373384, 0.00195404, 0.00563177, 0.00174229, 0.00196876, 0.00272042, 0.00370556, 0.00183698, 0.00541186, 0.00177663, 0.0018386, 0.00257305, 0.0036276, 0.00183851, 0.00588729, 0.00196742, 0.0019195, 0.00272039, 0.0037461, 0.00200315, 0.00610432, 0.00181912, 0.00195372, 0.00280536, 0.00373065, 0.00193707, 0.00563411, 0.00173253, 0.00195216, 0.00272291, 0.00371755, 0.00183854, 0.00542808, 0.00177394, 0.00182794, 0.00257431, 0.00365322, 0.00183152, 0.00590441, 0.00196524, 0.00191644, 0.00271118, 0.00374323, 0.00199551, 0.00611911, 0.00182054, 0.00194729, 0.00278678, 0.00374379, 0.00195463, 0.0056637, 0.00174563, 0.00195501, 0.00271072, 0.00375426, 0.00186593, 0.00545189, 0.00178229, 0.0018214, 0.00255047, 0.00364572, 0.00185111, 0.00592444, 0.00195857, 0.00191143, 0.0026977, 0.00373428, 0.00200369, 0.00611776, 0.00180736, 0.00193575, 0.00278571, 0.00373601, 0.00195879, 0.00565502, 0.00173603, 0.00194132, 0.00270564, 0.00372528, 0.0018482, 0.00540514, 0.00177561, 0.00181981, 0.00256382, 0.00365469, 0.00185219, 0.00592895, 0.00196056, 0.00192261, 0.0026921, 0.0037553, 0.00200132, 0.00612944, 0.00182002, 0.0019601, 0.0027877, 0.00378691, 0.00197299, 0.0056994, 0.00174461, 0.00195272, 0.00269399, 0.00373135, 0.00185888, 0.0054799, 0.00178948, 0.00182308, 0.00256309, 0.00365579, 0.0018496, 0.00595032, 0.00197686, 0.00191651, 0.00269995, 0.00379442, 0.00202397, 0.00616278, 0.00182275, 0.00194397, 0.00277054, 0.00376441, 0.00198324, 0.0056949, 0.00175339, 0.00194366, 0.00269096, 0.0037615, 0.00186912, 0.00545036, 0.00179198, 0.00180613, 0.00253364, 0.00365757, 0.00186419, 0.00592764, 0.00197437, 0.00191002, 0.00269122, 0.00378888, 0.00203128, 0.00613601, 0.00184433, 0.00193188, 0.00277814, 0.00378082, 0.00198831, 0.00569624, 0.00176299, 0.00194573, 0.00270242, 0.00377068, 0.0018775, 0.00544186, 0.00180015, 0.00178461, 0.00255702, 0.00366792, 0.00186496, 0.00582651, 0.00194174, 0.0019023, 0.00269967, 0.00379677, 0.00204882, 0.00609711, 0.0018428, 0.00194779, 0.0028296, 0.0038191, 0.00201174, 0.00567932, 0.00177881, 0.00196447, 0.00272337, 0.00378267, 0.00190502, 0.005461, 0.00180955, 0.00181982, 0.00257907, 0.00371467, 0.00190539, 0.00597824, 0.00201581, 0.0019179, 0.00276183, 0.00384659, 0.00207054, 0.00617376, 0.00183948, 0.001938, 0.00279723, 0.00383997, 0.00202264, 0.00570973, 0.0017867, 0.0019501, 0.00273925, 0.00387069, 0.00193267, 0.005498, 0.00182536, 0.0018284, 0.00262143, 0.00380848, 0.0019326, 0.00597121, 0.00203275, 0.00191348, 0.00273086, 0.00386005, 0.00210018, 0.00615589, 0.00188181, 0.00193677, 0.00284266, 0.00388691, 0.00204179, 0.0056865, 0.00180655, 0.00195163, 0.00276433, 0.00388176, 0.00193862, 0.00548897, 0.00185809, 0.00182523, 0.00261883, 0.00379341, 0.001925, 0.00596223, 0.00203932, 0.00192023, 0.00276265, 0.00389944, 0.00209674, 0.00614993, 0.00188376, 0.00194089, 0.00284751, 0.00390081, 0.00205236, 0.00567123, 0.0018081, 0.00195147, 0.00276878, 0.00387746, 0.00194449, 0.00546722, 0.00185139, 0.00182904, 0.00262654, 0.00378008, 0.00193035, 0.00591796, 0.00203082, 0.00192398, 0.00277486, 0.00390584, 0.00209122, 0.00614367, 0.00188017, 0.00193086, 0.00285131, 0.00386215, 0.00204035, 0.00568192, 0.00180756, 0.00194011, 0.00277897, 0.00385727, 0.00193859, 0.00545753, 0.00184173, 0.00183214, 0.00264554, 0.00379285, 0.00193062, 0.0059274, 0.00202817, 0.00189919, 0.00276366, 0.00388584, 0.00209038, 0.00614519, 0.00187677, 0.00191819, 0.00284879, 0.00385898, 0.00204731, 0.00563565, 0.00179548, 0.0019254, 0.00275435, 0.0038419, 0.00193601, 0.00539848, 0.00183412, 0.00179325, 0.00260729, 0.00370422, 0.00191053, 0.00585548, 0.00202194, 0.00188332, 0.00274654, 0.00384482, 0.00207638, 0.00607433, 0.00186065, 0.00190193, 0.00282841, 0.00384082, 0.00202773, 0.00563206, 0.00178972, 0.00191604, 0.00274439, 0.00381993, 0.00192307, 0.00541185, 0.0018422, 0.00179163, 0.00261326, 0.00375638, 0.00190579, 0.00585783, 0.00203429, 0.00188732, 0.002755, 0.00384363, 0.00207301, 0.00605324, 0.00187208, 0.00191241, 0.00283673, 0.00387456, 0.00203201, 0.00563236, 0.00183369, 0.00192845, 0.00275124, 0.00386839, 0.00193957, 0.00543854, 0.00187976, 0.00180256, 0.00262094, 0.00381506, 0.00193947, 0.005921, 0.00207524, 0.0018949, 0.00277064, 0.00392218, 0.0021192, 0.00608524, 0.0019319, 0.00192747, 0.00288933, 0.00392943, 0.00206745, 0.00565443, 0.00186652, 0.00194255, 0.00279088, 0.00393152, 0.00195338, 0.00542959, 0.00188566, 0.00181341, 0.00265508, 0.00384179, 0.00193805, 0.00587779, 0.00208483, 0.00189101, 0.00279164, 0.00393231, 0.0020886, 0.00608311, 0.00193258, 0.00191836, 0.00287748, 0.00391479, 0.00204252, 0.00562151, 0.00184383, 0.00192873, 0.00278712, 0.00390106, 0.00193162, 0.00539926, 0.00188858, 0.00179984, 0.00263354, 0.00383155, 0.0019152, 0.00583761, 0.00206941, 0.0018877, 0.00277766, 0.00392244, 0.00208903, 0.00606961, 0.00190702, 0.00191797, 0.00285752, 0.00391163, 0.00203021, 0.00560595, 0.00185418, 0.00192427, 0.00277388, 0.00389537, 0.00193114, 0.00540635, 0.00189255, 0.00178953, 0.00260854, 0.00378237, 0.0019093, 0.00584121, 0.00206811, 0.00188433, 0.00276295, 0.0038818, 0.00207858, 0.00606053, 0.00190611, 0.0019094, 0.00284191, 0.0038622, 0.00201842, 0.00556046, 0.00183393, 0.00192588, 0.00275916, 0.00384567, 0.00190763, 0.00538502, 0.00189169, 0.00180631, 0.00261381, 0.00377774, 0.00190354, 0.00579464, 0.00208681, 0.00189089, 0.00276108, 0.00386172, 0.00207383, 0.00601829, 0.00194294, 0.0019179, 0.00283847, 0.00386462, 0.00202956, 0.0055885, 0.00187807, 0.00192418, 0.0027552, 0.00386067, 0.00192261, 0.00536887, 0.00191455, 0.0017958, 0.00260572, 0.00377592, 0.00191117, 0.00583527, 0.00210563, 0.00190857, 0.00275952, 0.00387357, 0.00207198, 0.00603621, 0.00194404, 0.00192674, 0.0028443, 0.00387414, 0.00203136, 0.00558801, 0.00188002, 0.00192992, 0.00275859, 0.00385905, 0.00192224, 0.00542139, 0.00191113, 0.00179957, 0.00261724, 0.0037685, 0.00191168, 0.00585741, 0.00208539, 0.00188185, 0.00275359, 0.00386604, 0.00208242, 0.0060726, 0.0019172, 0.0019109, 0.00283761, 0.00384339, 0.00203512, 0.00561287, 0.00187133, 0.00190158, 0.00275193, 0.00383861, 0.00192854, 0.00542265, 0.00192293, 0.0017785, 0.00260839, 0.00376761, 0.00192247, 0.00586739, 0.00211981, 0.0018577, 0.00274084, 0.00386975, 0.00208597, 0.00605637, 0.00196995, 0.00190653, 0.00282714, 0.00385142, 0.00203237, 0.00558185, 0.00188401, 0.00190695, 0.00274122, 0.00385481, 0.00192373, 0.0054151, 0.00193371, 0.00178231, 0.0025988, 0.00376577, 0.00190744, 0.00583476, 0.00211632, 0.00186222, 0.00272706, 0.00387359, 0.00207363, 0.00602665, 0.00195786, 0.00188968, 0.00281656, 0.00386998, 0.00201477, 0.00557292, 0.00187853, 0.00189607, 0.00273707, 0.00385239, 0.00190911, 0.00536798, 0.0019262, 0.0017773, 0.00259316, 0.00377323, 0.00190455, 0.00581542, 0.00210796, 0.00185785, 0.00272827, 0.00386526, 0.00207139, 0.00603383, 0.00194551, 0.00188613, 0.00281726, 0.00386007, 0.00201482, 0.00559734, 0.0018783, 0.00189247, 0.00274288, 0.00385663, 0.00191185, 0.00539955, 0.00192572, 0.00177265, 0.00259739, 0.00378528, 0.0019031, 0.00586392, 0.00212305, 0.00186918, 0.00273826, 0.00388341, 0.00207235, 0.00605667, 0.00195503, 0.00189828, 0.00282707, 0.00387521, 0.00201854, 0.00559722, 0.00187184, 0.00189826, 0.00275203, 0.00384163, 0.00191367, 0.00540596, 0.00190929, 0.00176907, 0.00259097, 0.00375733, 0.0019063, 0.00584978, 0.00210231, 0.00186203, 0.00272778, 0.00386075, 0.00207872, 0.00608907, 0.00194073, 0.00187956, 0.00281108, 0.00385737, 0.00201484, 0.00562538, 0.00185547, 0.00188633, 0.00272779, 0.00383673, 0.0019069, 0.00543806, 0.00190359, 0.00175851, 0.00257989, 0.00375308, 0.00188885, 0.00586016, 0.00209178, 0.00184519, 0.00271575, 0.00385399, 0.0020543, 0.00609191, 0.00193689, 0.00187405, 0.00279885, 0.00385511, 0.00199807, 0.00563368, 0.0018607, 0.00188172, 0.00272541, 0.00384357, 0.00190026, 0.00542822, 0.00191774, 0.00175804, 0.00259348, 0.00376219, 0.00190048, 0.00587125, 0.00210743, 0.00183907, 0.00273021, 0.00384839, 0.00206416, 0.00608173, 0.00194457, 0.00187639, 0.00281569, 0.00384545, 0.00201424, 0.00562877, 0.00186863, 0.00187483, 0.00273253, 0.0038298, 0.00190101, 0.00544257, 0.00191484, 0.00174893, 0.00259111, 0.0037681, 0.00189382, 0.00593634, 0.00212112, 0.00184413, 0.00272612, 0.00384699, 0.00205917, 0.00615375, 0.00195285, 0.00187045, 0.00281225, 0.00384924, 0.00200703, 0.00569677, 0.00187038, 0.00188023, 0.00273777, 0.00384501, 0.00190407, 0.00550512, 0.00191354, 0.00175856, 0.00258661, 0.00376704, 0.00188857, 0.00593674, 0.00210326, 0.00183893, 0.00271938, 0.00385332, 0.00205368, 0.00616711, 0.00193605, 0.00185314, 0.0027914, 0.00380596, 0.0019824, 0.00573012, 0.00187066, 0.00185509, 0.0027083, 0.00381195, 0.00186855, 0.00550109, 0.00189993, 0.00175088, 0.00256337, 0.00374956, 0.00185998, 0.00597198, 0.00209379, 0.00183266, 0.00270742, 0.00382786, 0.00202502, 0.00616512, 0.00192397, 0.00185016, 0.00278827, 0.00380604, 0.0019711, 0.00569156, 0.0018492, 0.00185919, 0.00271331, 0.00378652, 0.00186628, 0.00552968, 0.00189038, 0.00174661, 0.00256788, 0.00371888, 0.00185166, 0.00599074, 0.00207731, 0.00182252, 0.00269699, 0.00380402, 0.00202741, 0.00617777, 0.00191801, 0.00185825, 0.00279013, 0.00382038, 0.00198211, 0.00570657, 0.00184483, 0.0018607, 0.00271484, 0.00379085, 0.00186457, 0.0054967, 0.00188895, 0.00173195, 0.00256125, 0.00370749, 0.00185924, 0.00598632, 0.00208421, 0.00182494, 0.00271612, 0.00379796, 0.00201926, 0.00618999, 0.00192088, 0.00185126, 0.00277994, 0.00377471, 0.00196621, 0.00568465, 0.00183779, 0.00185772, 0.00270859, 0.00379097, 0.00187176, 0.00550806, 0.00188612, 0.00172475, 0.0025447, 0.00367676, 0.00183206, 0.00589701, 0.00205694, 0.00181704, 0.00267042, 0.00378227, 0.00202213, 0.0061345, 0.00190568, 0.0018481, 0.002755, 0.00377736, 0.00197345, 0.00567327, 0.00182796, 0.00184989, 0.00267352, 0.00371491, 0.00186047, 0.00546358, 0.00187803, 0.0017349, 0.00252972, 0.00367724, 0.00184802, 0.00596935, 0.00206133, 0.00181627, 0.00265288, 0.00376145, 0.00202633, 0.00617199, 0.00191249, 0.00184079, 0.0027334, 0.00375005, 0.00196283, 0.00572004, 0.00183374, 0.00184371, 0.00265904, 0.00373143, 0.00186678, 0.00552309, 0.00187465, 0.00172587, 0.0025136, 0.00365966, 0.0018496, 0.00599533, 0.00207193, 0.0018122, 0.00265274, 0.00375991, 0.00202148, 0.00617999, 0.0019187, 0.00183318, 0.00273083, 0.00375321, 0.00196963, 0.00570617, 0.00184002, 0.0018361, 0.00266319, 0.00373977, 0.00186811, 0.00551925, 0.00188084, 0.001721, 0.00251841, 0.00367158, 0.00185455, 0.00597899, 0.00207156, 0.00180911, 0.0026486, 0.00376675, 0.00203288, 0.00622592, 0.00191474, 0.00183097, 0.00272624, 0.00375631, 0.0019712, 0.00571469, 0.00184206, 0.00184015, 0.00266616, 0.00373552, 0.0018673, 0.00553425, 0.00188651, 0.00172361, 0.00251109, 0.00368099, 0.00185945, 0.00602062, 0.00207919, 0.00181232, 0.00264891, 0.00377045, 0.0020287, 0.00622427, 0.00191948, 0.00183926, 0.00273642, 0.00376526, 0.0019747, 0.00574194, 0.00185009, 0.00184833, 0.00266694, 0.0037399, 0.00187274, 0.0055607, 0.00189035, 0.00172917, 0.00252563, 0.00367722, 0.00186559, 0.00602004, 0.0020831, 0.00181648, 0.00265147, 0.00375358, 0.00202558, 0.00622955, 0.00192249, 0.00183736, 0.00273758, 0.00375072, 0.00197256, 0.00577837, 0.00185406, 0.00184129, 0.00266691, 0.00373265, 0.00186762, 0.00556401, 0.00189835, 0.00172678, 0.00252167, 0.00366669, 0.00185923, 0.00600715, 0.002087, 0.00181411, 0.00265611, 0.0037702, 0.00202366, 0.00622603, 0.00193675, 0.00183695, 0.00273681, 0.00375303, 0.0019735, 0.00572461, 0.00184974, 0.0018417, 0.00267444, 0.00374075, 0.00186227, 0.00551354, 0.00189374, 0.00172458, 0.00251998, 0.00367704, 0.00185054, 0.00597551, 0.00208603, 0.00180971, 0.00265902, 0.00377191, 0.00201784, 0.006189, 0.00193171, 0.00183343, 0.00273521, 0.00376087, 0.00196618, 0.00570196, 0.00185597, 0.00184038, 0.00266919, 0.00375318, 0.00186175, 0.00552454, 0.00190458, 0.00172367, 0.00252767, 0.00368408, 0.00185398, 0.00597846, 0.00209046, 0.00181228, 0.00265169, 0.0037759, 0.00202395, 0.00618473, 0.00192554, 0.00183504, 0.00275166, 0.00376401, 0.0019791, 0.00571631, 0.00184522, 0.00184075, 0.00267487, 0.00374981, 0.00186549, 0.00549542, 0.00189469, 0.00172056, 0.00252317, 0.00368325, 0.00185111, 0.00598435, 0.00208474, 0.00181928, 0.00265681, 0.00378186, 0.00202308, 0.00618728, 0.00193443, 0.00184161, 0.00273576, 0.0037809, 0.001975, 0.00569355, 0.00186064, 0.00183746, 0.00266437, 0.00376936, 0.00186624, 0.00546759, 0.00191204, 0.0017241, 0.00252304, 0.00369445, 0.00185454, 0.00598026, 0.00208935, 0.00181206, 0.00266032, 0.00378921, 0.00202358, 0.00618593, 0.0019325, 0.00183314, 0.00274091, 0.00376742, 0.0019784, 0.00570196, 0.00184695, 0.00183533, 0.00266861, 0.00375928, 0.00187114, 0.0055048, 0.001898, 0.00172649, 0.00252131, 0.00370157, 0.00185709, 0.00599629, 0.00210425, 0.00181125, 0.00265796, 0.00380259, 0.00202845, 0.00621652, 0.00193576, 0.00183823, 0.0027358, 0.0038058, 0.0019809, 0.00574295, 0.00186187, 0.00183998, 0.00266246, 0.00378781, 0.00186734, 0.005549, 0.00190591, 0.0017254, 0.00251333, 0.00370614, 0.00185581, 0.0060417, 0.00210533, 0.00182013, 0.00265825, 0.0038118, 0.00203631, 0.00625464, 0.00195701, 0.00183958, 0.00274006, 0.0038133, 0.00198853, 0.00576204, 0.00187471, 0.00185206, 0.00268369, 0.00380023, 0.0018853, 0.00559847, 0.00194003, 0.00173655, 0.00253352, 0.00372401, 0.00187364, 0.00603841, 0.0021377, 0.00183014, 0.0026687, 0.00381552, 0.00203952, 0.00626507, 0.00196408, 0.00185164, 0.00274795, 0.00379222, 0.00197973, 0.00576336, 0.00187568, 0.00184544, 0.00267039, 0.00377736, 0.00187285, 0.00555893, 0.00191879, 0.00173189, 0.00252343, 0.00369218, 0.00185675, 0.00601075, 0.00211777, 0.00181459, 0.00265998, 0.00378563, 0.0020319, 0.00619743, 0.00195111, 0.00184087, 0.00273737, 0.00377152, 0.00197617, 0.0056554, 0.0018707, 0.00184474, 0.0026679, 0.00375053, 0.00187061, 0.00545831, 0.00190425, 0.00172169, 0.00251051, 0.00366906, 0.00185531, 0.00592374, 0.00208585, 0.00180622, 0.00263951, 0.00376085, 0.00202911, 0.00617065, 0.00192385, 0.00182773, 0.00273067, 0.00375689, 0.00196657, 0.00567587, 0.00184242, 0.00182738, 0.00266271, 0.00373911, 0.00185661, 0.00551281, 0.00188884, 0.00170958, 0.00250888, 0.0036749, 0.00185232, 0.00598371, 0.00207836, 0.00180902, 0.00265043, 0.00375352, 0.00201632, 0.00615971, 0.00190205, 0.00183549, 0.00273505, 0.00372788, 0.00196098, 0.00569752, 0.00181962, 0.00183071, 0.00266897, 0.00371811, 0.00185318, 0.00548332, 0.00185773, 0.00171234, 0.00251082, 0.00366416, 0.00184689, 0.00596205, 0.00205025, 0.00180413, 0.00265076, 0.00375723, 0.00201572, 0.00616116, 0.00189463, 0.0018275, 0.00273447, 0.00375012, 0.00196487, 0.00569377, 0.0018182, 0.00183516, 0.00266143, 0.00373714, 0.00186702, 0.0054864, 0.00186793, 0.00171469, 0.00251843, 0.0036808, 0.00184509, 0.00597613, 0.00205621, 0.0018026, 0.0026485, 0.00376014, 0.00201076, 0.00618062, 0.00191144, 0.00182714, 0.00274359, 0.00374452, 0.00195888, 0.00567846, 0.00182756, 0.00182596, 0.00266614, 0.00372836, 0.00184624, 0.00546361, 0.0018638, 0.00171118, 0.00251302, 0.00365773, 0.00183855, 0.00592343, 0.00205409, 0.00179633, 0.00264196, 0.00375292, 0.0020077, 0.00613358, 0.0018933, 0.00183008, 0.00273203, 0.00372185, 0.00195202, 0.00566624, 0.00181838, 0.00183095, 0.00266851, 0.00371228, 0.00184817, 0.00550018, 0.0018485, 0.00170916, 0.0025034, 0.00362931, 0.00183294, 0.00596792, 0.00203941, 0.00180118, 0.00264173, 0.00371946, 0.00199704, 0.00617738, 0.00187164, 0.00182697, 0.00271564, 0.00370706, 0.0019435, 0.00568316, 0.00179531, 0.00182831, 0.00264984, 0.00369225, 0.0018421, 0.00552404, 0.00184052, 0.00170781, 0.00249831, 0.00361885, 0.00182438, 0.00599087, 0.00202393, 0.00180969, 0.00263365, 0.00370494, 0.00198887, 0.00617249, 0.00187298, 0.00183896, 0.00272566, 0.00368916, 0.00194217, 0.00570937, 0.00180735, 0.00183577, 0.00265735, 0.00368732, 0.0018348, 0.00550592, 0.00184902, 0.00171051, 0.00250116, 0.00363039, 0.0018202, 0.00599965, 0.0020308, 0.00179711, 0.0026337, 0.00371331, 0.00199411, 0.00619073, 0.0018713, 0.00182133, 0.00272965, 0.00369151, 0.00193745, 0.00570902, 0.00180076, 0.00182401, 0.00265766, 0.00367494, 0.00183959, 0.00550843, 0.00183741, 0.0017014, 0.00250166, 0.00361412, 0.00182026, 0.00598307, 0.00201415, 0.00179676, 0.00262399, 0.0036819, 0.00198353, 0.00617963, 0.00186524, 0.00181477, 0.00270962, 0.00368679, 0.0019291, 0.00569554, 0.00178308, 0.00181523, 0.00265758, 0.0036847, 0.00182677, 0.00548174, 0.00182588, 0.00169551, 0.00249087, 0.00361472, 0.00180813, 0.00593885, 0.00199915, 0.00178908, 0.00263143, 0.00369391, 0.00197175, 0.00612779, 0.00184969, 0.00181572, 0.00273126, 0.00369956, 0.0019232, 0.00570888, 0.00179491, 0.00181817, 0.00267578, 0.00369819, 0.00182722, 0.00548257, 0.00183369, 0.00170069, 0.00251286, 0.00361922, 0.00180765, 0.00596388, 0.00201613, 0.00178188, 0.00263934, 0.00368741, 0.00197399, 0.00616889, 0.00185551, 0.00179954, 0.00272105, 0.00365238, 0.00192173, 0.00567182, 0.00178844, 0.00180603, 0.00265685, 0.0036221, 0.00182356, 0.00544404, 0.00183343, 0.00169074, 0.00248586, 0.0035882, 0.00180992, 0.00597329, 0.00200945, 0.0017818, 0.00262582, 0.00368712, 0.00198625, 0.00627193, 0.00186656, 0.00181388, 0.00272971, 0.00366559, 0.00194212, 0.00576174, 0.00180734, 0.00181044, 0.00266283, 0.00364912, 0.00184659, 0.00552388, 0.00186294, 0.00168857, 0.00250711, 0.00357909, 0.00182847, 0.00602767, 0.00204027, 0.00178111, 0.00261762, 0.0036497, 0.002026, 0.00628213, 0.00188269, 0.00181883, 0.00271192, 0.00363213, 0.00197122, 0.00576701, 0.00182069, 0.00181687, 0.00267943, 0.00367499, 0.00187201, 0.00554733, 0.00185515, 0.00169272, 0.0025244, 0.00359573, 0.00182395, 0.00602116, 0.00204619, 0.00178052, 0.00265009, 0.00366024, 0.00198156, 0.00622255, 0.00188294, 0.00180811, 0.00272545, 0.00364748, 0.00193341, 0.00575341, 0.00181034, 0.00180635, 0.00266946, 0.0036659, 0.00183735, 0.00552028, 0.0018554, 0.00168649, 0.00251544, 0.00356227, 0.00180938, 0.00599126, 0.00204117, 0.00177887, 0.0026419, 0.00363743, 0.00197777, 0.00624908, 0.00189126, 0.00181386, 0.00275202, 0.00364703, 0.00193291, 0.00575395, 0.00181884, 0.00179218, 0.0026641, 0.00363331, 0.00182974, 0.00552644, 0.00185991, 0.00167505, 0.00248369, 0.00356523, 0.00179259, 0.00599838, 0.00204206, 0.00176565, 0.00263572, 0.00365464, 0.00200146, 0.00627192, 0.00190252, 0.0018036, 0.00273425, 0.00366071, 0.00193535, 0.0057518, 0.00182921, 0.00179878, 0.00268167, 0.00364759, 0.00186582, 0.00557732, 0.00187015, 0.00167285, 0.00252397, 0.00358532, 0.00183625, 0.00600504, 0.00206151, 0.00175327, 0.00264007, 0.00362356, 0.00197805, 0.0062274, 0.00188997, 0.00179108, 0.00272804, 0.00360798, 0.00192078, 0.00572119, 0.00182337, 0.00179229, 0.00265346, 0.00361779, 0.00182677, 0.00546524, 0.00186611, 0.00167167, 0.00247873, 0.00353697, 0.00179522, 0.00592704, 0.00204008, 0.00176363, 0.00261934, 0.00361082, 0.00197092, 0.00613211, 0.00188012, 0.00180184, 0.00271074, 0.00362541, 0.00191424, 0.005668, 0.00181467, 0.00179324, 0.00265561, 0.00359501, 0.00181929, 0.00547923, 0.00186139, 0.00167274, 0.00247929, 0.0035445, 0.00179698, 0.00596307, 0.00205043, 0.00174901, 0.00260056, 0.0036082, 0.00196816, 0.00615785, 0.00188797, 0.00177814, 0.00269801, 0.00360191, 0.00191044, 0.00568099, 0.00180461, 0.00179087, 0.00265272, 0.00359464, 0.00181315, 0.00548607, 0.00185958, 0.00165798, 0.00247674, 0.00352739, 0.00180392, 0.00595043, 0.00203841, 0.00173332, 0.0025972, 0.00359461, 0.00197607, 0.00614682, 0.00188541, 0.00178023, 0.00270114, 0.00360242, 0.00191974, 0.0056692, 0.00182283, 0.00179742, 0.00263585, 0.00358672, 0.00182078, 0.0054482, 0.00186633, 0.00166322, 0.00245284, 0.0035199, 0.00180456, 0.00592904, 0.00203754, 0.00174778, 0.00258831, 0.00360867, 0.0019892, 0.00614953, 0.00189644, 0.00178513, 0.0027067, 0.00360927, 0.00192656, 0.00571957, 0.00183219, 0.0017825, 0.00265239, 0.0036198, 0.00183593, 0.00547801, 0.00186852, 0.00166071, 0.00249451, 0.0035434, 0.00181894, 0.00595275, 0.00205757, 0.00175145, 0.00262005, 0.00364472, 0.00201848, 0.00617331, 0.00191041, 0.00179806, 0.00272168, 0.00358337, 0.00196805, 0.00575869, 0.00183358, 0.00179564, 0.00266187, 0.00357871, 0.00183319, 0.00548659, 0.0018733, 0.00166578, 0.00247389, 0.00351061, 0.00180422, 0.00594618, 0.00206165, 0.00174388, 0.0025824, 0.00357586, 0.00197838, 0.00617211, 0.00189932, 0.00177148, 0.0026674, 0.00354975, 0.00191861, 0.00571247, 0.00184199, 0.00176813, 0.00261925, 0.00354644, 0.00182433, 0.00551569, 0.00187755, 0.00164865, 0.00245341, 0.00350844, 0.00181655, 0.00600953, 0.00206674, 0.00175036, 0.00257496, 0.0035539, 0.00196232, 0.00620713, 0.00190326, 0.00177136, 0.00267295, 0.00355971, 0.0019185, 0.00577418, 0.00182841, 0.00177009, 0.00262769, 0.00358677, 0.00182991, 0.00552157, 0.00188063, 0.00164262, 0.00245286, 0.00351413, 0.00181791, 0.00602735, 0.00208128, 0.0017426, 0.00256957, 0.00362161, 0.00198457, 0.00623565, 0.00190499, 0.00177777, 0.00266259, 0.00361158, 0.00194551, 0.00579584, 0.00183333, 0.00177547, 0.0026058, 0.00359014, 0.00183756, 0.00559236, 0.00188476, 0.0016471, 0.00245761, 0.00352509, 0.001829, 0.00612718, 0.00208336, 0.00173454, 0.0025765, 0.00360098, 0.00200945, 0.00634373, 0.00190685, 0.00176869, 0.00267244, 0.00358937, 0.00196421, 0.00593183, 0.00185264, 0.00177779, 0.00262174, 0.00357707, 0.00184533, 0.00565248, 0.0018838, 0.00164665, 0.00244972, 0.00349301, 0.00183191, 0.00616941, 0.00207629, 0.00174555, 0.00257096, 0.00358792, 0.00202252, 0.00641589, 0.0019162, 0.00178909, 0.00266901, 0.00356968, 0.00194823, 0.00592182, 0.00183598, 0.00177968, 0.00261046, 0.00356084, 0.00184208, 0.0056776, 0.001896, 0.00166363, 0.00245942, 0.00351444, 0.00182185, 0.00620553, 0.00208619, 0.0017569, 0.00258018, 0.00358267, 0.0020004, 0.0063635, 0.00191446, 0.00178796, 0.00265659, 0.00355903, 0.00194975, 0.00600614, 0.00185143, 0.00179141, 0.00262338, 0.00355289, 0.00185222, 0.00573883, 0.00186994, 0.00166813, 0.00245714, 0.00350274, 0.00183366, 0.00625035, 0.00209777, 0.00176779, 0.00259608, 0.0035663, 0.00200543, 0.00653628, 0.00193698, 0.0018027, 0.00265801, 0.00354293, 0.00194306, 0.00602628, 0.0018497, 0.0017986, 0.00261354, 0.00354923, 0.00182919, 0.00581046, 0.00190106, 0.00167054, 0.00246175, 0.00352809, 0.00182669, 0.00634402, 0.00208068, 0.00175597, 0.00258809, 0.00362732, 0.00201297, 0.00661039, 0.00193461, 0.00179441, 0.0026722, 0.00360166, 0.00195612, 0.00612868, 0.00186001, 0.00179138, 0.0026196, 0.00360411, 0.00183865, 0.0058122, 0.00189371, 0.00166818, 0.0024627, 0.00356021, 0.00184357, 0.00632172, 0.00209602, 0.00176035, 0.00261726, 0.00365363, 0.00203832, 0.00657641, 0.00195019, 0.00179206, 0.00270984, 0.00363951, 0.00197091, 0.006077, 0.0018737, 0.0017961, 0.00261774, 0.00363056, 0.00188871, 0.00586844, 0.0019141, 0.00168204, 0.00245953, 0.00357869, 0.00186834, 0.00629653, 0.00210481, 0.00177109, 0.00258733, 0.0036245, 0.00201217, 0.00645449, 0.00194123, 0.00181, 0.00267715, 0.00360193, 0.00197211, 0.00601335, 0.00187335, 0.00181531, 0.00264119, 0.00363975, 0.00184472, 0.00580937, 0.0019148, 0.0016855, 0.00248483, 0.00357431, 0.00183833, 0.00629714, 0.00212638, 0.00178549, 0.00263295, 0.00364967, 0.00200478, 0.00643469, 0.00194125, 0.00180976, 0.00269454, 0.00360894, 0.0019308, 0.00589286, 0.001836, 0.00180745, 0.00265769, 0.00365722, 0.00185986, 0.00570596, 0.00191871, 0.00169474, 0.00248941, 0.00358224, 0.00183908, 0.00630287, 0.00213445, 0.00178053, 0.00265167, 0.00369573, 0.00206501, 0.00657827, 0.00197331, 0.00181483, 0.00272625, 0.00363385, 0.00196195, 0.00596675, 0.00184356, 0.00181067, 0.00265041, 0.00363776, 0.00185681, 0.00574568, 0.00189109, 0.00168371, 0.00248552, 0.00361028, 0.00186825, 0.00639274, 0.00214782, 0.00179635, 0.00260739, 0.00365745, 0.00202165, 0.00654586, 0.00193699, 0.00181029, 0.00270795, 0.00363746, 0.00196638, 0.00611858, 0.0018912, 0.00182843, 0.00266075, 0.00368704, 0.00187295, 0.00585275, 0.00191906, 0.00168654, 0.00249791, 0.00363224, 0.00188091, 0.0064475, 0.0021335, 0.00176904, 0.00261643, 0.00366116, 0.00204643, 0.00658622, 0.00195877, 0.00181047, 0.00272989, 0.00367833, 0.00202241, 0.00622419, 0.0019159, 0.00185152, 0.00273281, 0.00376712, 0.0019299, 0.00601553, 0.00199878, 0.00171715, 0.00257074, 0.00372676, 0.00192227, 0.00669874, 0.00226131, 0.00185915, 0.00280471, 0.00384478, 0.00212899, 0.00706564, 0.0020896, 0.00191397, 0.00292594, 0.0038169, 0.00205786, 0.0064808, 0.00203605, 0.00193326, 0.00289158, 0.00390438, 0.00195237, 0.00628131, 0.00206971, 0.00180386, 0.00270702, 0.00381464, 0.00194292, 0.00678962, 0.00229356, 0.00189766, 0.00285101, 0.00391224, 0.00213127, 0.00703755, 0.00211374, 0.00193632, 0.00293838, 0.00383738, 0.00206987, 0.00641338, 0.0020303, 0.00194263, 0.00286758, 0.0038917, 0.00194613, 0.00618328, 0.0020742, 0.00182182, 0.00270462, 0.00379815, 0.00192484, 0.00674776, 0.00229551, 0.00191081, 0.0028396, 0.00386768, 0.00208659, 0.00689927, 0.00211169, 0.00193721, 0.00295011, 0.00383912, 0.00203553, 0.00645755, 0.00204135, 0.00196095, 0.00287684, 0.00388005, 0.00194794, 0.00624024, 0.002099, 0.00183877, 0.00271614, 0.00379967, 0.00192596, 0.00672647, 0.00229503, 0.00191211, 0.00284276, 0.0038609, 0.00209689, 0.00702624, 0.00213414, 0.00194766, 0.0029377, 0.00383141, 0.00206131, 0.00646785, 0.0020457, 0.00196406, 0.00287688, 0.00386888, 0.00194456, 0.00623786, 0.00208349, 0.00183115, 0.00270512, 0.00380232, 0.00193347, 0.00680046, 0.00231117, 0.00191165, 0.00283418, 0.00385807, 0.00212708, 0.00705092, 0.00212472, 0.00195154, 0.00294684, 0.0038289, 0.00205565, 0.00650964, 0.00204828, 0.00195916, 0.00288304, 0.00387759, 0.00193847, 0.00622828, 0.00208682, 0.00183169, 0.0027086, 0.00381653, 0.00191037, 0.00678302, 0.00229636, 0.00191212, 0.00283967, 0.00389132, 0.00209147, 0.0070541, 0.00212188, 0.00195315, 0.00293943, 0.00383932, 0.00203526, 0.00656626, 0.00204783, 0.00197131, 0.00287621, 0.00386412, 0.00192283, 0.00631412, 0.00209518, 0.00183296, 0.0027098, 0.00379583, 0.00191029, 0.00683248, 0.00232424, 0.00191128, 0.00284114, 0.00386193, 0.00209836, 0.00708512, 0.00212507, 0.00194979, 0.00295409, 0.00382168, 0.00204275, 0.00657377, 0.00205685, 0.00196616, 0.00290047, 0.00387313, 0.00192441, 0.00632238, 0.00210944, 0.00183681, 0.00271612, 0.00378774, 0.00191312, 0.00687593, 0.00233603, 0.00191658, 0.00285171, 0.00385351, 0.00210271, 0.00710108, 0.00214361, 0.00195049, 0.00294508, 0.00381882, 0.00204942, 0.00652835, 0.0020672, 0.00196865, 0.00288419, 0.00384123, 0.00194654, 0.00630707, 0.00210967, 0.0018344, 0.00270954, 0.00381858, 0.00193882, 0.00689192, 0.00233055, 0.00192398, 0.00284204, 0.00388456, 0.00211914, 0.00706829, 0.00215718, 0.0019557, 0.00294986, 0.00384985, 0.002065, 0.00653782, 0.00206766, 0.00197177, 0.00288554, 0.00389792, 0.00194265, 0.00629182, 0.00210953, 0.00183216, 0.00270709, 0.00379996, 0.00192473, 0.00677908, 0.00231841, 0.00191868, 0.00284453, 0.00386678, 0.00210703, 0.00706583, 0.00213949, 0.00196195, 0.0029498, 0.00385153, 0.00204799, 0.0065468, 0.00206975, 0.00196887, 0.00288441, 0.00389049, 0.00193645, 0.00628598, 0.00212582, 0.00183638, 0.00270855, 0.0038079, 0.00191374, 0.00682923, 0.00233294, 0.00192544, 0.00283394, 0.00389107, 0.00211034, 0.00709916, 0.00213867, 0.00195925, 0.00295365, 0.00385829, 0.00206022, 0.00650066, 0.00206175, 0.00197296, 0.0028896, 0.00390435, 0.00195285, 0.00627483, 0.00211175, 0.00184359, 0.00272979, 0.00383534, 0.00192852, 0.0067509, 0.00232305, 0.00192386, 0.00286227, 0.00391452, 0.00210557, 0.00704391, 0.00216506, 0.00196284, 0.00296635, 0.00387123, 0.00206841, 0.00651194, 0.00209015, 0.00198225, 0.00290661, 0.00391864, 0.00196043, 0.0062806, 0.00213459, 0.0018405, 0.00272632, 0.00383606, 0.00196315, 0.00680982, 0.00234208, 0.00192682, 0.0028617, 0.00390335, 0.00214038, 0.0070163, 0.00212657, 0.00197014, 0.00298762, 0.0038696, 0.00207323, 0.0064827, 0.0020647, 0.00198372, 0.00292086, 0.00389739, 0.00196922, 0.00622285, 0.00210284, 0.00185466, 0.00274297, 0.00382132, 0.00195123, 0.00675349, 0.00231644, 0.0019421, 0.00288035, 0.00387835, 0.00214301, 0.00697939, 0.00213448, 0.0019717, 0.00298263, 0.00384689, 0.0020883, 0.00648809, 0.00206466, 0.00199296, 0.00290877, 0.00389868, 0.00196276, 0.00621845, 0.00210275, 0.0018631, 0.00272889, 0.00381675, 0.00196187, 0.00677449, 0.0023158, 0.0019394, 0.00288222, 0.00389242, 0.00217235, 0.00697375, 0.00212032, 0.00196929, 0.00298493, 0.00386227, 0.00209688, 0.00651906, 0.00205657, 0.0019856, 0.00292575, 0.00392387, 0.00201128, 0.00625989, 0.00209073, 0.00184505, 0.00273149, 0.00384972, 0.00196365, 0.00677811, 0.00231567, 0.00192891, 0.0028718, 0.00388291, 0.00215981, 0.00702767, 0.00213698, 0.0019609, 0.00297504, 0.00383212, 0.0020942, 0.00651324, 0.00207545, 0.00197716, 0.00288923, 0.00387883, 0.00197882, 0.00621401, 0.00212894, 0.00184246, 0.00272792, 0.00378798, 0.00195931, 0.00677816, 0.0023572, 0.00193459, 0.00285863, 0.00386057, 0.00213976, 0.00702721, 0.00215978, 0.00196932, 0.00295972, 0.00382022, 0.00206586, 0.00650808, 0.00208868, 0.00198926, 0.00287465, 0.00387383, 0.00196185, 0.00624713, 0.00211898, 0.00186149, 0.00270962, 0.00379125, 0.00195206, 0.00678649, 0.00233934, 0.00191656, 0.00282805, 0.00384796, 0.00213588, 0.00700278, 0.00213577, 0.00196074, 0.00295277, 0.00381436, 0.00208743, 0.00648144, 0.0020694, 0.0019795, 0.00288466, 0.00386615, 0.00197775, 0.00624454, 0.00211939, 0.0018579, 0.00271708, 0.00378524, 0.00196828, 0.00678111, 0.00234766, 0.00194415, 0.00285427, 0.00386461, 0.00215074, 0.00700743, 0.00214819, 0.00197668, 0.00295185, 0.00381877, 0.00210037, 0.0064627, 0.00208745, 0.00200466, 0.00289864, 0.00388459, 0.00198508, 0.00623658, 0.00213056, 0.00187668, 0.00271912, 0.00383911, 0.00198674, 0.00665521, 0.00233807, 0.00194655, 0.00286346, 0.00386611, 0.00218242, 0.00704463, 0.00215756, 0.00198525, 0.00295888, 0.00385281, 0.0021264, 0.00649501, 0.00210285, 0.00200886, 0.00289279, 0.0038882, 0.00200875, 0.00625932, 0.00215155, 0.00187497, 0.00272979, 0.00383117, 0.00200329, 0.00678219, 0.00236557, 0.00195992, 0.00285609, 0.00389419, 0.00218681, 0.0069881, 0.00216852, 0.00200804, 0.00297535, 0.00386479, 0.00213604, 0.00648982, 0.00211498, 0.00202322, 0.00290957, 0.00391236, 0.00202009, 0.00627783, 0.00217359, 0.00189742, 0.00273798, 0.00382723, 0.002015, 0.00676012, 0.00240997, 0.00197082, 0.00287376, 0.00387654, 0.00216992, 0.00700859, 0.00219338, 0.00200888, 0.00297269, 0.00385468, 0.0021031, 0.00650399, 0.00214573, 0.00204917, 0.00292769, 0.00391073, 0.00200724, 0.00639151, 0.00220199, 0.00193842, 0.0027455, 0.0038272, 0.00202282, 0.00681198, 0.00239688, 0.00199271, 0.00286954, 0.00388362, 0.00222454, 0.00704281, 0.00219839, 0.00202559, 0.00298148, 0.00385579, 0.00216266, 0.00655254, 0.00212687, 0.00204485, 0.00290764, 0.00389941, 0.00204392, 0.00632939, 0.00216253, 0.00190988, 0.00274249, 0.00381883, 0.00203354, 0.00684488, 0.00238111, 0.00197909, 0.00287907, 0.0038961, 0.00222427, 0.00709542, 0.00218005, 0.00201673, 0.0029713, 0.00386849, 0.00216553, 0.00657537, 0.00212688, 0.00204064, 0.00290717, 0.00391071, 0.00203832, 0.00635239, 0.00216991, 0.00190565, 0.00273455, 0.00378555, 0.00201277, 0.00682027, 0.00239155, 0.00198206, 0.00288512, 0.00388983, 0.00221703, 0.00709283, 0.00218625, 0.00202067, 0.00299876, 0.00386972, 0.00215095, 0.00658655, 0.00213532, 0.00204341, 0.00292089, 0.00393446, 0.00204588, 0.0063364, 0.00217344, 0.00191506, 0.00275289, 0.00384171, 0.00203245, 0.00684145, 0.00238435, 0.0019933, 0.00287512, 0.00390361, 0.00221603, 0.00705527, 0.00219517, 0.00202561, 0.00298434, 0.00385878, 0.00215339, 0.00655448, 0.00213761, 0.00204421, 0.00291598, 0.00390744, 0.00202897, 0.00630606, 0.00217257, 0.00190881, 0.00273414, 0.00383031, 0.00201058, 0.00679117, 0.00237581, 0.00199247, 0.0028575, 0.00389676, 0.00219381, 0.0070355, 0.0021956, 0.00204296, 0.0029715, 0.00385603, 0.00213341, 0.00652781, 0.00213626, 0.00205182, 0.00289129, 0.00392743, 0.00202579, 0.0063141, 0.00217883, 0.00192098, 0.00271477, 0.00383367, 0.00201553, 0.00683957, 0.00239235, 0.00200093, 0.00285828, 0.00390173, 0.00220294, 0.00706743, 0.00219359, 0.00203744, 0.00296125, 0.00388046, 0.00214175, 0.00655477, 0.00212584, 0.00205469, 0.00290009, 0.00392925, 0.00205193, 0.00630996, 0.00217816, 0.00191447, 0.0027294, 0.00382511, 0.00203044, 0.00681328, 0.00239805, 0.00199839, 0.00285595, 0.00391856, 0.0022045, 0.00709682, 0.00219651, 0.00203153, 0.00295956, 0.00385011, 0.00213244, 0.00653993, 0.00213395, 0.00203716, 0.00286978, 0.00389003, 0.00202479, 0.00632893, 0.00216455, 0.00190667, 0.00269617, 0.00381505, 0.00200379, 0.00681777, 0.00239743, 0.00199438, 0.00280876, 0.00389111, 0.00219503, 0.00706982, 0.00220037, 0.00201078, 0.00291681, 0.00385314, 0.00216145, 0.00658688, 0.00212597, 0.00201817, 0.00284746, 0.00385669, 0.00204952, 0.00630367, 0.00214224, 0.00187763, 0.00266327, 0.00376324, 0.00202746, 0.00679613, 0.00233564, 0.00195458, 0.00279093, 0.00380514, 0.00220769, 0.00704211, 0.00215108, 0.00199042, 0.00289759, 0.00379225, 0.00218059, 0.00645853, 0.00209275, 0.00201894, 0.00282179, 0.00381134, 0.00201867, 0.00626363, 0.00211429, 0.00188364, 0.00264444, 0.00372159, 0.00199796, 0.00672791, 0.00232882, 0.00196829, 0.00276419, 0.00373744, 0.00216016, 0.0070024, 0.00214664, 0.00200603, 0.00285837, 0.00366742, 0.00209, 0.00652754, 0.00210462, 0.00201893, 0.00276533, 0.00374932, 0.00197833, 0.00636388, 0.00209093, 0.00186315, 0.00254641, 0.0035918, 0.00196062, 0.00669302, 0.00228476, 0.00192885, 0.00266174, 0.0036751, 0.00215499, 0.00697399, 0.00211678, 0.00194536, 0.00293684, 0.00376042, 0.00207966, 0.00652108, 0.00203981, 0.00195698, 0.00287604, 0.00383044, 0.00198862, 0.0062191, 0.00208486, 0.00185867, 0.00273573, 0.00376755, 0.00197812, 0.00669813, 0.00226197, 0.00194071, 0.00287388, 0.00385704, 0.00217287, 0.00698357, 0.00207335, 0.0019601, 0.00296485, 0.00379785, 0.00211494, 0.00642192, 0.00201113, 0.00197493, 0.00288794, 0.00387524, 0.0020015, 0.00614707, 0.00204913, 0.00184647, 0.00271888, 0.00380207, 0.00199195, 0.00665452, 0.00227221, 0.00193245, 0.00285863, 0.00388415, 0.00216341, 0.00697533, 0.00205863, 0.0019579, 0.00296263, 0.00382888, 0.00205975, 0.00641602, 0.00199914, 0.00197692, 0.00288367, 0.00378554, 0.00195131, 0.00618273, 0.00204674, 0.00185177, 0.00271138, 0.00370916, 0.00193189, 0.00674127, 0.00224232, 0.00193531, 0.00287692, 0.00380085, 0.00210388, 0.00704035, 0.00206681, 0.00198384, 0.00298978, 0.00376077, 0.0020368, 0.00645942, 0.00202221, 0.00198426, 0.00290885, 0.00377617, 0.00195811, 0.00623624, 0.00205939, 0.0018595, 0.00274266, 0.00376076, 0.00191355, 0.00686033, 0.00226072, 0.00194636, 0.00289694, 0.00384324, 0.00210266, 0.00720905, 0.00207178, 0.00198712, 0.00299131, 0.0038244, 0.00206837, 0.006619, 0.0020147, 0.00198473, 0.00291481, 0.00383746, 0.00194068, 0.00629322, 0.00204068, 0.00186577, 0.002757, 0.00377431, 0.00190983, 0.00680114, 0.00226482, 0.00196622, 0.00289889, 0.00383396, 0.0021289, 0.00695704, 0.00204846, 0.00196034, 0.00295897, 0.0037958, 0.00200172, 0.0062741, 0.00203832, 0.0019341, 0.00289804256, 0.00371727347, 0.00187945, 0.00609915, 0.00206851, 0.00183458, 0.00273136, 0.00374202, 0.00189543, 0.00689064, 0.00227742, 0.00191706, 0.00287332432, 0.00380265643, 0.00209233, 0.00718828, 0.00209518, 0.0019424, 0.00296962, 0.00376823, 0.00201461, 0.0066137, 0.00204498, 0.00196991, 0.00289411284, 0.00376880122, 0.00192321, 0.00633932, 0.00207331, 0.00183158, 0.00271759974, 0.00369766308, 0.00189167, 0.00685381, 0.002277, 0.00191299, 0.00285583339, 0.0037760823, 0.00205967, 0.00708387, 0.0021221, 0.00195331, 0.00296218973, 0.00373923546, 0.00200395, 0.00655945, 0.0020337, 0.00195063, 0.00289729889, 0.00374855171, 0.00191313, 0.00630024, 0.00205944, 0.00183593, 0.00269521, 0.00366659, 0.00188113, 0.00683659, 0.00227015, 0.00189682, 0.00285946, 0.00374813, 0.00208157, 0.00711044, 0.00208078, 0.00199086, 0.00295625, 0.00372014, 0.00200443, 0.00654362, 0.00202316, 0.001966, 0.002883, 0.00377892, 0.0019395, 0.00638715, 0.00208014, 0.00185323, 0.00271773, 0.0037211, 0.001914, 0.00694902, 0.00228251, 0.00194614, 0.00287996, 0.00379342, 0.00208119, 0.00708422, 0.00206251, 0.00199472, 0.00298089, 0.00379987, 0.00203387, 0.00658709, 0.00199304, 0.00199557, 0.00289635, 0.00382978, 0.00192376, 0.0063906, 0.00203731, 0.00186278, 0.00273177, 0.00373373, 0.00188767, 0.00684491, 0.00225576, 0.00193902, 0.00288826, 0.00382758, 0.00210412, 0.00716933, 0.00205315, 0.00199507, 0.00300291, 0.00380396, 0.00204961, 0.00672935, 0.00197757, 0.0020166, 0.00293277, 0.00383334, 0.00195426, 0.00643976, 0.00204794, 0.00192223, 0.00275304, 0.00376563, 0.00193287, 0.00696832, 0.00228502, 0.00199709, 0.00289435, 0.00385041, 0.00214369, 0.00722686, 0.0021072, 0.00203655, 0.0030104, 0.00381352, 0.00208276, 0.00672531, 0.00206472, 0.00205917, 0.00291769, 0.00382074, 0.00197181, 0.00653232, 0.00210629, 0.00192845, 0.00273275, 0.00373637, 0.00192928, 0.00705168, 0.00232769, 0.00199718, 0.00289632, 0.00380971, 0.00211593, 0.00734542, 0.00213565, 0.00203395, 0.00301273, 0.00379219, 0.00206368, 0.00680259, 0.00208588, 0.00205907, 0.00296616, 0.0037999, 0.00194403, 0.00655495, 0.00214564, 0.0019583, 0.00279497, 0.00375314, 0.00192163, 0.00718389, 0.002366, 0.00205475, 0.00299857, 0.00385689, 0.00210206, 0.00745518, 0.00217493, 0.0021111, 0.00309591, 0.00380134, 0.00208497, 0.0068801, 0.00212971, 0.00215366, 0.00302143, 0.00388787, 0.00195718, 0.00654361, 0.00216634, 0.00203815, 0.00284913, 0.00379291, 0.00189982, 0.00714354, 0.00237747, 0.00212408, 0.0029764, 0.00387456, 0.00211642, 0.00739288, 0.0021794, 0.00214314, 0.00307502, 0.00384197, 0.00206769, 0.00675241, 0.0020884, 0.00214528, 0.00298822, 0.00383529, 0.0019705, 0.00646319, 0.00217346, 0.00202116, 0.00284608, 0.00372339, 0.00195388, 0.00703897, 0.00240662, 0.00210748, 0.00299792, 0.00381489, 0.0021404, 0.00731896, 0.00215557, 0.0021385, 0.00309014, 0.00375926, 0.00207275, 0.00674885, 0.00209022, 0.00212229, 0.0029936, 0.00378658, 0.00197782, 0.00652183, 0.0021309, 0.00199088, 0.00283851, 0.00373977, 0.00194088, 0.00710904, 0.00239147, 0.00207285, 0.00299634, 0.00379455, 0.00214181, 0.00737927, 0.00219424, 0.00209903, 0.00309589, 0.00378013, 0.00207616, 0.00673673, 0.00212772, 0.00212549, 0.00300177, 0.00382394, 0.00196533, 0.00638336, 0.00214028, 0.00198597, 0.00283828, 0.00377308, 0.00192786, 0.00684715, 0.00233985, 0.00207741, 0.00297891, 0.00383385, 0.00211591, 0.00710751, 0.00216551, 0.00213078, 0.00312405, 0.00386589, 0.00209258, 0.00671288, 0.00208388, 0.00217271, 0.00301549, 0.00390258, 0.00199782, 0.00660454, 0.00212625, 0.00203651, 0.00284842, 0.00375929, 0.0019712, 0.00744567, 0.00236573, 0.00212728, 0.00301414, 0.00382069, 0.00212184, 0.0071577, 0.00212872, 0.00214851, 0.00307242, 0.00382002, 0.00209111, 0.0070526, 0.00203753, 0.0021807, 0.00299654, 0.00380806, 0.00196749, 0.00666217, 0.00208187, 0.00205454, 0.00287164, 0.00377936, 0.00191598, 0.00730367, 0.00234191, 0.00212575, 0.0030532, 0.0039467, 0.00207873, 0.00754262, 0.00214844, 0.00218324, 0.00315004, 0.00387088, 0.0020062, 0.00703056, 0.00206845, 0.00224925, 0.003063, 0.0039047, 0.00191169, 0.00696054, 0.00212279, 0.00214948, 0.00286449, 0.00395867, 0.00190141, 0.00747779, 0.00234508, 0.00222547, 0.00309029, 0.00408777, 0.00212693, 0.00792252, 0.00217586, 0.00230686, 0.00317556, 0.00398477, 0.00204091, 0.00731613, 0.00211282, 0.00222938, 0.00305271, 0.00385086, 0.00190731, 0.00696734, 0.00214793, 0.00212742, 0.00288299, 0.00374466, 0.00188149, 0.00745139, 0.00236192, 0.0021773, 0.00303415, 0.00387936, 0.00205969, 0.00768285, 0.00216492, 0.00219883, 0.00316502, 0.00383322, 0.00200403, 0.00717746, 0.00208184, 0.00224894, 0.00305763, 0.00386714, 0.00188806, 0.00697778, 0.00212039, 0.00213207, 0.0028953, 0.00379554, 0.00185516, 0.00747147, 0.00234466, 0.00218653, 0.00305488, 0.00390903, 0.00204266, 0.00790929, 0.0021536, 0.00223046, 0.00315769, 0.00383157, 0.00197356, 0.0072109, 0.00209364, 0.00224279, 0.00306109, 0.00385365, 0.00188715, 0.00703774, 0.00212575, 0.00211408, 0.00289966, 0.00379227, 0.00185203, 0.00756966, 0.00237565, 0.00219683, 0.00306032, 0.00387546, 0.00204518, 0.00800783, 0.00217214, 0.00222519, 0.00314786, 0.00384614, 0.00198562, 0.00727219, 0.00210807, 0.00226578, 0.00305847, 0.00385676, 0.00189172, 0.00700954, 0.00213995, 0.00213668, 0.00289958, 0.00380585, 0.00186797, 0.00763717, 0.00239359, 0.00222239, 0.00306595, 0.00389567, 0.00206814, 0.00791698, 0.00216979, 0.00225477, 0.00317289, 0.00386114, 0.00200464, 0.00714998, 0.00209716, 0.00228171, 0.00309609, 0.00387259, 0.00190517, 0.00700619, 0.00215105, 0.00218286, 0.00292647, 0.00382448, 0.00186582, 0.00759447, 0.00238349, 0.00227167, 0.0030939, 0.00391685, 0.00205407, 0.00799685, 0.00219543, 0.00231594, 0.00319329, 0.00387903, 0.00199508, 0.0073093, 0.00211701, 0.0023197, 0.00308299, 0.00396295, 0.0018956, 0.00711238, 0.00216753, 0.0021909, 0.00290582, 0.00386828, 0.00185011, 0.00757726, 0.00237771, 0.00227668, 0.00307103, 0.00395004, 0.00205171, 0.00800608, 0.0021979, 0.0023212, 0.00320703, 0.0039016, 0.00199376, 0.00731677, 0.00215016, 0.00235955, 0.00308763, 0.00399451, 0.0019046, 0.00712409, 0.00218673, 0.00223829, 0.00295235, 0.00390023, 0.00187475, 0.00764761, 0.00240925, 0.00229275, 0.00310593, 0.0039668, 0.00206201, 0.0079542, 0.00221309, 0.00234365, 0.00322131, 0.00391443, 0.0020053, 0.00729606, 0.00215171, 0.00238311, 0.00309452, 0.00396407, 0.0019078, 0.00715281, 0.00219689, 0.00226037, 0.00294189, 0.0038751, 0.00187359, 0.00764662, 0.0024343, 0.00232357, 0.00310935, 0.00396401, 0.0020637, 0.00806297, 0.00223639, 0.00236422, 0.00321213, 0.00391734, 0.00200216, 0.00732113, 0.00216635, 0.00239563, 0.00310505, 0.00395138, 0.001908, 0.00709249, 0.00220158, 0.00226877, 0.00295333, 0.00387188, 0.00187436, 0.00761105, 0.00241357, 0.00231659, 0.00309658, 0.00392844, 0.00205915, 0.0079291, 0.002213, 0.00235796, 0.00321964, 0.00389017, 0.00198903, 0.00723786, 0.00214689, 0.00238403, 0.00309765, 0.0039305, 0.00190169, 0.00706868, 0.00219097, 0.00226338, 0.00294384, 0.00387657, 0.00186222, 0.00762193, 0.00243663, 0.0023336, 0.00311382, 0.00397247, 0.00206145, 0.00800986, 0.00223078, 0.00237434, 0.00321997, 0.00390932, 0.00200086, 0.00728937, 0.00216377, 0.002413, 0.00311576, 0.00394835, 0.00189684, 0.00713406, 0.00221242, 0.00229495, 0.00296246, 0.00387921, 0.00187574, 0.00766664, 0.00243729, 0.0023495, 0.00310433, 0.0039569, 0.00207212, 0.00803677, 0.00223949, 0.00237765, 0.00323263, 0.00389721, 0.00200133, 0.00730717, 0.00216297, 0.00240395, 0.00311259, 0.00392961, 0.00190585, 0.00712558, 0.00219216, 0.0022758, 0.0029513, 0.00384063, 0.00187237, 0.00767547, 0.00243986, 0.00235309, 0.00312314, 0.00392585, 0.00206535, 0.00805095, 0.00223918, 0.00239198, 0.00324975, 0.0038889, 0.00200718, 0.00730048, 0.00216778, 0.0024219, 0.00312152, 0.00392063, 0.00190608, 0.00708159, 0.00219714, 0.0022969, 0.00295737, 0.00385242, 0.00187197, 0.00761568, 0.00242347, 0.00233399, 0.00309064, 0.00394474, 0.00206434, 0.00798212, 0.00222537, 0.00236535, 0.00321998, 0.00390151, 0.00200153, 0.00726706, 0.00215433, 0.00238496, 0.00310813, 0.0039528, 0.00189711, 0.0070419, 0.00217676, 0.00224427, 0.00294804, 0.00387736, 0.00187259, 0.00755868, 0.0024216, 0.00230923, 0.00309699, 0.00394778, 0.00206849, 0.00789825, 0.00221242, 0.0023384, 0.0032048, 0.00387638, 0.00199801, 0.00711411, 0.00212609, 0.00235505, 0.00308686, 0.00392424, 0.00189197, 0.00692035, 0.00216676, 0.00223126, 0.00293582, 0.00384196, 0.0018649, 0.00752001, 0.0023999, 0.00230285, 0.00308179, 0.00392196, 0.00204693, 0.00783422, 0.00219849, 0.00232888, 0.0031874, 0.00387468, 0.00198397, 0.00714258, 0.00212945, 0.00235912, 0.00307586, 0.00392349, 0.00188455, 0.00694448, 0.00218233, 0.00224307, 0.00291973, 0.00387104, 0.00185266, 0.00752071, 0.00242613, 0.00229822, 0.00308856, 0.00394133, 0.00204724, 0.00784924, 0.00221253, 0.00232937, 0.00318786, 0.00388859, 0.00197817, 0.00713546, 0.00214373, 0.00235575, 0.00307488, 0.00390349, 0.00188387, 0.00694157, 0.00219453, 0.00224434, 0.00291751, 0.00383152, 0.00185479, 0.00749411, 0.00242119, 0.00230615, 0.00306128, 0.00391437, 0.0020468, 0.00783347, 0.00221315, 0.0023465, 0.00317217, 0.00387292, 0.00198496, 0.00716447, 0.00214299, 0.00237947, 0.00305074, 0.00396244, 0.00187997, 0.00692712, 0.0021745, 0.00226264, 0.00289472, 0.00385631, 0.00185928, 0.00744312, 0.00241483, 0.00232236, 0.00304699, 0.00394179, 0.00205502, 0.00773585, 0.00220381, 0.00237857, 0.00318778, 0.00394355, 0.00200448, 0.00695298, 0.00212636, 0.00240762, 0.00307045, 0.00394993, 0.00188797, 0.00683534, 0.0021572, 0.00223838, 0.00288758, 0.00386553, 0.00185545, 0.00726387, 0.00238368, 0.00228445, 0.00307736, 0.00382414, 0.00201331, 0.00742879, 0.00220111, 0.00227626, 0.00315036, 0.00380126, 0.00193427, 0.00679471, 0.00210611, 0.00228292, 0.00301801, 0.00381925, 0.0018452, 0.00658898, 0.00218402, 0.00218845, 0.00284991, 0.00376993, 0.00182283, 0.00725882, 0.00238336, 0.0022727, 0.00303961, 0.00391539, 0.00201123, 0.00773909, 0.00219126, 0.00235646, 0.0031861, 0.00396924, 0.00195011, 0.00709981, 0.00210967, 0.00232168, 0.00303463, 0.00401333, 0.00186957, 0.00693962, 0.00215209, 0.00218136, 0.00287859, 0.00394218, 0.0018496, 0.00740773, 0.00238672, 0.00225863, 0.0030601, 0.00401287, 0.00204711, 0.00782812, 0.00222757, 0.00229266, 0.00317718, 0.00396165, 0.00199269, 0.00713371, 0.00214011, 0.00230901, 0.00305873, 0.00395434, 0.00189899, 0.00702553, 0.00219651, 0.00220345, 0.00288065, 0.00385599, 0.00186664, 0.00748056, 0.00239164, 0.00221252, 0.00293663, 0.0038997, 0.00202234, 0.00772548, 0.00218698, 0.00225883, 0.00305775, 0.00385253, 0.0019491, 0.00711611, 0.00212418, 0.00227327, 0.00292302, 0.00383163, 0.00185091, 0.00688956, 0.00216621, 0.0021522, 0.00278637, 0.00375174, 0.00183841, 0.0075274, 0.00239524, 0.00220086, 0.00295083, 0.00385411, 0.00202563, 0.00774414, 0.00219429, 0.00224654, 0.00306033, 0.00384849, 0.00195965, 0.00706923, 0.0021339, 0.00227176, 0.00295241, 0.00385873, 0.00186827, 0.0069569, 0.00215658, 0.0021387, 0.00280648, 0.00377237, 0.00184571, 0.00757452, 0.00240437, 0.00222562, 0.00298015, 0.00390397, 0.00203044, 0.00779109, 0.00219516, 0.00226061, 0.00307757, 0.00380538, 0.00194142, 0.00713094, 0.00211081, 0.00225991, 0.00292754, 0.00385288, 0.00186713, 0.00697939, 0.00212343, 0.00214662, 0.00280494, 0.00380864, 0.0018338, 0.00731919, 0.00234425, 0.00220112, 0.00295975, 0.00389396, 0.00202463, 0.00773627, 0.00217053, 0.00225648, 0.00308665, 0.00392549, 0.0019766, 0.00706358, 0.00211305, 0.00227414, 0.00297974, 0.00389469, 0.00185358, 0.0068691, 0.00218108, 0.00219584, 0.00283891, 0.00385693, 0.00183745, 0.00736728, 0.00238843, 0.00222076, 0.00300454, 0.00393249, 0.00205185, 0.00757534, 0.00218164, 0.002248, 0.00309083, 0.00383582, 0.00199891, 0.0069815, 0.00210853, 0.00224241, 0.00296969, 0.00385141, 0.0019113, 0.00685597, 0.00219201, 0.00216376, 0.00281416, 0.0036689, 0.00185253, 0.00737254, 0.00237841, 0.00215966, 0.00296058, 0.00383784, 0.00202563, 0.00755485, 0.00213779, 0.00224468, 0.0031003, 0.00382843, 0.00193393, 0.00701431, 0.00212213, 0.00231597, 0.00299783, 0.00393879, 0.0017196, 0.00642099, 0.0021492, 0.00221425, 0.00280452, 0.00387035, 0.00178209, 0.00726264, 0.00237703, 0.00225363, 0.00296163, 0.00391648, 0.0019568, 0.00752692, 0.00214059, 0.00234144, 0.00303945, 0.00387607, 0.00187379, 0.00741015, 0.002137, 0.00230909, 0.00297942, 0.00396466, 0.00181194, 0.0071234, 0.00222277, 0.00225821, 0.00279139, 0.00391851, 0.00177532, 0.0075811, 0.0023739, 0.00218918, 0.0030012, 0.00408556, 0.00194235, 0.00780599, 0.00217043, 0.00226246, 0.0031411, 0.00429024, 0.00189887, 0.00720454, 0.00212591, 0.00220371, 0.00303571, 0.00423182, 0.00179075, 0.0069749, 0.00211727, 0.00205034, 0.00287732, 0.004174, 0.00173294, 0.00744355, 0.00235881, 0.00215885, 0.00307235, 0.00416934, 0.00190009, 0.00783412, 0.00217449, 0.00225103, 0.00317512, 0.00420585, 0.00185034, 0.00721558, 0.0020886, 0.0022933, 0.00300996, 0.00424856, 0.00176529, 0.00704445, 0.00214646, 0.00214488, 0.0028863, 0.00413445, 0.00173993, 0.00777771, 0.00239204, 0.0023458, 0.00305038, 0.0042439, 0.00190474, 0.00799488, 0.00217019, 0.00231792, 0.00314403, 0.00420031, 0.00184016, 0.00731565, 0.00209616, 0.00227128, 0.00304603, 0.00423511, 0.00175003, 0.00715407, 0.00211607, 0.00217963, 0.00287328, 0.00439202, 0.00174786, 0.00773442, 0.00234002, 0.00222232, 0.00302212, 0.004315, 0.00187913, 0.00786028, 0.00210809, 0.00216611, 0.00314859, 0.00417118, 0.00179494, 0.00704104, 0.00210435, 0.00221734, 0.00301591, 0.00400223, 0.00173613, 0.00690533, 0.00215021, 0.00221597, 0.00294038, 0.00390932, 0.00171447, 0.00755793, 0.00237256, 0.00220737, 0.00301526, 0.00404116, 0.00188952, 0.00772106, 0.00217743, 0.00224205, 0.00310756, 0.00400542, 0.00186909, 0.00712233, 0.00214146, 0.00227244, 0.00302178, 0.00415573, 0.00177317, 0.00697131, 0.00215108, 0.0021271, 0.00284937, 0.0039667, 0.00174046, 0.00750561, 0.00238667, 0.00220212, 0.00297569, 0.0040698, 0.0019128, 0.00766387, 0.00214695, 0.00219277, 0.00304552, 0.0039739, 0.001852, 0.00705492, 0.00210867, 0.0021998, 0.00292723, 0.00408368, 0.00177925, 0.00703304, 0.00217192, 0.00209945, 0.00278474, 0.00396115, 0.00174205, 0.00743459, 0.0023587, 0.00217269, 0.00294306, 0.00408032, 0.00191084, 0.00763652, 0.00216417, 0.0021848, 0.00302278, 0.00398255, 0.00184749, 0.00702014, 0.00208975, 0.00217428, 0.00292425, 0.00399395, 0.00178556, 0.00683915, 0.00216871, 0.00208897, 0.00277985, 0.00387251, 0.00176276, 0.00726283, 0.00240771, 0.00216769, 0.00295347, 0.00404846, 0.00193657, 0.00764802, 0.00219343, 0.00220249, 0.0030461, 0.00402565, 0.0018698, 0.00711462, 0.00213927, 0.00218994, 0.00292297, 0.00410449, 0.00180916, 0.00688453, 0.0021953, 0.00211734, 0.00279799, 0.00398313, 0.00176126, 0.00745706, 0.00243843, 0.00218221, 0.00296764, 0.00408541, 0.00194012, 0.0076362, 0.00225161, 0.00222036, 0.00305526, 0.0040379, 0.00188776, 0.00707464, 0.00218201, 0.00218454, 0.00293083, 0.00412831, 0.00179673, 0.0070084, 0.00224963, 0.00207002, 0.00277281, 0.00401659, 0.00175152, 0.00746458, 0.00246476, 0.00215676, 0.002914, 0.00407629, 0.00193615, 0.00798878, 0.00229243, 0.00216074, 0.00304527, 0.00402543, 0.0018521, 0.00717455, 0.00220963, 0.00213817, 0.00291446, 0.00397551, 0.00177291, 0.00709561, 0.00225484, 0.00204115, 0.00279166, 0.00393492, 0.00176476, 0.00766956, 0.00249949, 0.00215656, 0.00294667, 0.00395548, 0.00191568, 0.00764289, 0.00226559, 0.0021729, 0.00303073, 0.0038919, 0.0018328, 0.00697237, 0.00219236, 0.00213536, 0.00290328, 0.00380559, 0.00176345, 0.006659, 0.00221847, 0.00202992, 0.00273361, 0.00373414, 0.00175377, 0.00701217, 0.00242321, 0.00208641, 0.00289412, 0.003787, 0.00191236, 0.00729853, 0.00224069, 0.00210242, 0.00299433, 0.00380823, 0.00184423, 0.00685161, 0.00218805, 0.00211552, 0.00294242, 0.0038562, 0.00179538, 0.00673306, 0.00221305, 0.00198228, 0.00275999, 0.00382137, 0.00177136, 0.00719949, 0.00243617, 0.00209875, 0.00291671, 0.00404613, 0.00195174, 0.00731132, 0.0022755, 0.00209458, 0.00301469, 0.00386597, 0.00190105, 0.00676913, 0.00224346, 0.00212959, 0.00290376, 0.00378007, 0.00180475, 0.00665984, 0.00220988, 0.00204145, 0.00274091, 0.00356685, 0.00170118, 0.00704119, 0.00240687, 0.00208038, 0.00285212, 0.0037307, 0.00193134, 0.00701822, 0.00220907, 0.00208261, 0.00294061, 0.00363751, 0.00181951, 0.00646507, 0.00223473, 0.00211532, 0.00290559, 0.00363764, 0.00176732, 0.00628256, 0.00229122, 0.00195272, 0.00276997, 0.00357803, 0.00175102, 0.00671099, 0.00254795, 0.00207094, 0.00293823, 0.0037161, 0.0019758, 0.00703424, 0.00237463, 0.00212217, 0.00298959, 0.00363824, 0.00195541, 0.00681142, 0.00231571, 0.00215871, 0.00289803, 0.00356727, 0.00181914, 0.00663384, 0.00234035, 0.00206653, 0.0027928, 0.00355649, 0.00180379, 0.00696168, 0.00254528, 0.00218139, 0.00298141, 0.00373063, 0.00203752, 0.0071205, 0.0023496, 0.00222185, 0.00307919, 0.00369662, 0.00191121, 0.00674139, 0.00236327, 0.00236178, 0.00304087, 0.0036761, 0.00185029, 0.00619103, 0.00226631, 0.00211605, 0.00282853, 0.00358551, 0.00175466, 0.00657781, 0.00248025, 0.0022184, 0.00296742, 0.00363144, 0.00194418, 0.00667068, 0.00230231, 0.00225262, 0.00308152, 0.00369509, 0.00187597, 0.00614192, 0.00229076, 0.00228245, 0.00297235, 0.0037328, 0.00181645, 0.00609609, 0.00232625, 0.00215114, 0.00277631, 0.00366272, 0.0017765, 0.00684581, 0.00257162, 0.00237087, 0.00288397, 0.00366711, 0.0019088, 0.0066114, 0.00235276, 0.00223103, 0.0029486, 0.0036187, 0.00182078, 0.00637378, 0.00231572, 0.00220483, 0.0028618, 0.00361176, 0.00169425, 0.00596619, 0.00232032, 0.00202533, 0.00265384, 0.00349942, 0.00163593, 0.0066148, 0.00250168, 0.00215729, 0.00279525, 0.0035328, 0.00178894, 0.00691111, 0.00241579, 0.00220962, 0.0028864, 0.00342691, 0.00176351, 0.00660484, 0.00234472, 0.00226541, 0.00284192, 0.00347371, 0.00168056, 0.00644804, 0.00238137, 0.00230019, 0.00269224, 0.00345333, 0.0016732, 0.00702306, 0.00259757, 0.00231471, 0.00287292, 0.00348495, 0.00187683, 0.00742012, 0.00246125, 0.00220942, 0.00296625, 0.00348021, 0.00188042, 0.00657373, 0.00239714, 0.00232381, 0.0029034, 0.0034665, 0.00179905, 0.00634912, 0.00242075, 0.00227131, 0.00278923, 0.00355717, 0.00178677, 0.00717653, 0.00265029, 0.00240455, 0.00297134, 0.0036746, 0.00198437, 0.00730391, 0.0024694, 0.00243186, 0.0031294, 0.00365515, 0.0019203, 0.00690001, 0.00244725, 0.0024269, 0.00304827, 0.00371813, 0.00184861, 0.00704362, 0.00245636, 0.00233685, 0.00288757, 0.00361094, 0.00183172, 0.0074124, 0.00270239, 0.00243238, 0.00307683, 0.00381734, 0.0020058, 0.0073805, 0.00255248, 0.00241112, 0.00318031, 0.00374967, 0.00196897, 0.0066162, 0.00250635, 0.00238545, 0.00311274, 0.00374232, 0.00187639, 0.00649881, 0.0024901, 0.00217272, 0.00283589, 0.00364935, 0.00182084, 0.00663759, 0.00270019, 0.00225639, 0.00300464, 0.00383382, 0.00207653, 0.00696214, 0.00247512, 0.00222578, 0.00327316, 0.00376344, 0.00206118, 0.00621784, 0.00238496, 0.00229017, 0.00316641, 0.00376601, 0.00191286, 0.00604374, 0.00239794, 0.00212707, 0.0028515, 0.00360788, 0.00182244, 0.00613726, 0.00255015, 0.00210422, 0.00301251, 0.00378718, 0.00202205, 0.00613269, 0.00239206, 0.00208938, 0.00300731, 0.00338081, 0.00189575, 0.00555846, 0.00239597, 0.00225842, 0.00300691, 0.00340166, 0.00186502, 0.00559926, 0.00245372, 0.00210023, 0.00279367, 0.0034351, 0.00182774, 0.00601425, 0.00261939, 0.0022348, 0.00300577, 0.0034651, 0.00194729, 0.00545229, 0.00239232, 0.00209532, 0.00297265, 0.00333399, 0.00194945, 0.00538032, 0.00243721, 0.00216369, 0.00291713, 0.0032596, 0.00181276, 0.00542714, 0.00245175, 0.00229368, 0.00302166, 0.00329659, 0.00176061, 0.00556991, 0.00246523, 0.00223506, 0.003271, 0.00338168, 0.00199235, 0.00544334, 0.00238317, 0.00229922, 0.00323492, 0.00333467, 0.00181364, 0.00470167, 0.00240181, 0.00218973, 0.00288211, 0.00345333, 0.0016958, 0.00462991, 0.00233449, 0.00199807, 0.00260294, 0.0032423, 0.00167655, 0.00488394, 0.00261952, 0.00208141, 0.00280269, 0.00339943, 0.0019363, 0.00534914, 0.00254892, 0.00240138, 0.00309008, 0.00329951, 0.00177594, 0.00543774, 0.00249442, 0.0024847, 0.00312122, 0.00338633, 0.00171011, 0.0051092, 0.0025018, 0.00237317, 0.00270811, 0.00331695, 0.00164872, 0.00519494, 0.00274178, 0.00231453, 0.00301123, 0.00339363, 0.0017819, 0.00566258, 0.00259957, 0.0026521, 0.00299503, 0.00335649, 0.00182968, 0.00550853, 0.00254199, 0.00248668, 0.0029584, 0.00350286, 0.00173121, 0.00565436, 0.00266034, 0.00228136, 0.00288582, 0.00348721, 0.00177383, 0.00650798, 0.00288631, 0.00238103, 0.00291985, 0.00358002, 0.00174463, 0.00548904, 0.00255095, 0.00230395, 0.00290924, 0.00344739, 0.00171669, 0.00503666, 0.00248186, 0.00231048, 0.00287697, 0.0035087, 0.00161769, 0.00485844, 0.00250443, 0.0022399, 0.00272793, 0.00348421, 0.00161439, 0.00507865, 0.00277321, 0.00232224, 0.00282134, 0.00343566, 0.00174462, 0.00532385, 0.00259125, 0.00231477, 0.00290911, 0.00337991, 0.00170355, 0.00509605, 0.00249613, 0.00232288, 0.00281055, 0.00335827, 0.00161293, 0.00484441, 0.00249244, 0.00220388, 0.00267888, 0.00332342, 0.00159198, 0.00515081, 0.00275329, 0.00231943, 0.00276135, 0.00340298, 0.00172652, 0.00530883, 0.00257179, 0.00231693, 0.00284619, 0.00337259, 0.00172136, 0.00503146, 0.00244842, 0.00236319, 0.00276688, 0.00340373, 0.00163484, 0.00490202, 0.00247202, 0.00224137, 0.00260686, 0.00341063, 0.00162183, 0.00519611, 0.00269876, 0.00232241, 0.00268135, 0.0034743, 0.00178664, 0.00543151, 0.00250856, 0.00230289, 0.00279424, 0.00343491, 0.00177196, 0.00520499, 0.00236943, 0.00229106, 0.00266447, 0.00342449, 0.00167475, 0.00494598, 0.00242928, 0.00217667, 0.00250768, 0.00335888, 0.00164284, 0.00524325, 0.00265613, 0.00221974, 0.00267776, 0.00339752, 0.00176128, 0.00541507, 0.00243098, 0.00224165, 0.00271931, 0.00335783, 0.00175888, 0.00525762, 0.00237201, 0.00232597, 0.00262923, 0.00336831, 0.00170084, 0.00484822, 0.00238037, 0.00220325, 0.00254232, 0.0033045, 0.00163558, 0.00496575, 0.00267379, 0.002286, 0.00268035, 0.00340319, 0.0017681, 0.00516991, 0.00248133, 0.00227918, 0.00279526, 0.00332751, 0.00175136, 0.00501357, 0.00242217, 0.00236947, 0.00279123, 0.00337191, 0.00165118, 0.00474438, 0.00246493, 0.00223527, 0.00266817, 0.00334115, 0.00162399, 0.00522623, 0.00268046, 0.00233082, 0.00280683, 0.00345375, 0.00175131, 0.00528664, 0.00251933, 0.00232421, 0.00290563, 0.0033875, 0.00176735, 0.00517406, 0.00245287, 0.00232518, 0.00280471, 0.00334308, 0.00166802, 0.00493539, 0.00244179, 0.00221271, 0.00262424, 0.00341641, 0.00164511, 0.00521084, 0.00264751, 0.00233082, 0.00273318, 0.0034519, 0.00180881, 0.0053537, 0.00241441, 0.00233087, 0.00279669, 0.00343734, 0.00173331, 0.00524332, 0.00234676, 0.00236063, 0.00272161, 0.00333573, 0.00165632, 0.00498758, 0.00238503, 0.00211497, 0.00262963, 0.00341342, 0.00160009, 0.00523517, 0.00257208, 0.00230403, 0.00280512, 0.0035848, 0.00174699, 0.00551256, 0.00239471, 0.00230382, 0.00284868, 0.00350581, 0.0017036, 0.00514577, 0.00226497, 0.00227063, 0.00274756, 0.0034233, 0.00161674, 0.00475894, 0.00230091, 0.00213269, 0.00273814, 0.00344184, 0.00162652, 0.00520284, 0.0025385, 0.00228432, 0.00273634, 0.00349148, 0.00179962, 0.00539798, 0.00244933, 0.00228223, 0.00276291, 0.00338339, 0.00175701, 0.00514962, 0.00213088, 0.00225359, 0.0026426, 0.00344902, 0.00165241, 0.0046005, 0.00214423, 0.00208124, 0.00255542, 0.00348947, 0.00170793, 0.0049039, 0.00241167, 0.00221681, 0.00277328, 0.00359922, 0.00185239, 0.00524824, 0.00226631, 0.00222833, 0.00285269, 0.00354377, 0.00180664, 0.00494596, 0.00219712, 0.00222527, 0.0028486, 0.00350965, 0.00166531, 0.00486284, 0.00221119, 0.00207708, 0.00258218, 0.00343033, 0.00167774, 0.0051542, 0.00237092, 0.00214403, 0.00273027, 0.00347123, 0.00183745, 0.00522706, 0.00223463, 0.00214455, 0.00277531, 0.00342654, 0.00175024, 0.00487952, 0.0021764, 0.00214988, 0.00263089, 0.00338075, 0.0016907, 0.00436538, 0.00220863, 0.0020154, 0.00259708, 0.0034063, 0.00167984, 0.00473649, 0.00239494, 0.00210125, 0.00261181, 0.00332172, 0.00173553, 0.00470515, 0.00220642, 0.00210713, 0.0026522, 0.00322524, 0.00170078, 0.00428186, 0.00210734, 0.00213244, 0.00256502, 0.00310726, 0.00164262, 0.00423432, 0.00216011, 0.00201098, 0.002339, 0.00319354, 0.0016834, 0.00459331, 0.00233335, 0.00209799, 0.00248117, 0.0031682, 0.00177218, 0.00472841, 0.00214694, 0.00208713, 0.00255828, 0.00314586, 0.00175624, 0.00450237, 0.00214521, 0.00217416, 0.00261506, 0.00316485, 0.00169537, 0.00438938, 0.0022028, 0.00204852, 0.00245985, 0.00311361, 0.00169577, 0.00446752, 0.00235074, 0.00215013, 0.00252168, 0.00321241, 0.00182437, 0.00449286, 0.00217574, 0.00211558, 0.00254517, 0.00308153, 0.00182556, 0.00459889, 0.00215026, 0.00212927, 0.0024986, 0.00315911, 0.00169155, 0.00431532, 0.00221515, 0.00203239, 0.0024625, 0.00317379, 0.00177176, 0.00474564, 0.00240899, 0.00214136, 0.00257394, 0.00320801, 0.00191455, 0.00508448, 0.00224062, 0.00212302, 0.00267929, 0.00324265, 0.00183906, 0.00490986, 0.00223497, 0.00220015, 0.00263272, 0.00315402, 0.00171449, 0.00454184, 0.00218195, 0.00202546, 0.00240977, 0.00314346, 0.00170537, 0.00482379, 0.00240432, 0.00218831, 0.00247715, 0.00307927, 0.0018232, 0.00480041, 0.00216085, 0.00202622, 0.00249663, 0.00312674, 0.00180842, 0.00473265, 0.00208736, 0.00212059, 0.0024064, 0.00318138, 0.00168696, 0.00446635, 0.00214564, 0.00188303, 0.00234342, 0.00321485, 0.00176104, 0.00468483, 0.00239438, 0.00200265, 0.00240167, 0.00302038, 0.00183067, 0.00460096, 0.00220898, 0.00195302, 0.00246547, 0.0028553, 0.00183959, 0.00433192, 0.00209694, 0.00195409, 0.00248529, 0.00295985, 0.00182588, 0.00421295, 0.00213159, 0.00183887, 0.00231896, 0.00298637, 0.00168209, 0.00432898, 0.00232397, 0.00183242, 0.00239143, 0.00301715, 0.00185802, 0.00452087, 0.00224582, 0.00200984, 0.00253131, 0.00305649, 0.00183971, 0.00426465, 0.00219924, 0.00204449, 0.00246531, 0.00310363, 0.00174984, 0.00407206, 0.00225735, 0.001917, 0.00231263, 0.00309245, 0.00184521, 0.00444916, 0.00244065, 0.00205755, 0.00240062, 0.0031237, 0.00189589, 0.00443725, 0.00224577, 0.0020496, 0.00250778, 0.00301689, 0.00182365, 0.00422904, 0.0020971, 0.00203525, 0.00249342, 0.00312041, 0.00175063, 0.00410596, 0.00215962, 0.00191691, 0.00239392, 0.0031604, 0.00179268, 0.00447124, 0.00243957, 0.00214802, 0.00253268, 0.00319356, 0.00198087, 0.00443737, 0.00230918, 0.00213254, 0.00254195, 0.00318855, 0.00197884, 0.00439597, 0.00222689, 0.00207084, 0.00250071, 0.0032052, 0.00181554, 0.00421271, 0.00225994, 0.00196027, 0.00241343, 0.00320428, 0.00182248, 0.00432196, 0.00241901, 0.00209808, 0.00244459, 0.00318393, 0.0019608, 0.00443091, 0.00225844, 0.00209864, 0.00257082, 0.00320127, 0.00198836, 0.0043428, 0.00220054, 0.0021023, 0.00256265, 0.00319012, 0.00182486, 0.00415523, 0.00223664, 0.0019954, 0.00242499, 0.00318252, 0.00184205, 0.00445022, 0.00243902, 0.00213893, 0.00253005, 0.00326025, 0.00201399, 0.00446247, 0.00226411, 0.0020947, 0.00259136, 0.00323317, 0.00202219, 0.0043395, 0.00219412, 0.00208724, 0.00253666, 0.00323232, 0.00185126, 0.00411843, 0.00223165, 0.00194436, 0.00242168, 0.00322073, 0.00184719, 0.00439705, 0.00240614, 0.00206753, 0.00253819, 0.00320212, 0.00199703, 0.00437872, 0.00220278, 0.00208271, 0.00258429, 0.00317926, 0.00201969, 0.0043111, 0.00214705, 0.00209258, 0.00252248, 0.00321748, 0.00188898, 0.00412961, 0.00222831, 0.0019554, 0.00241272, 0.00322255, 0.00184493, 0.00438249, 0.00236064, 0.00205886, 0.00250887, 0.00324664, 0.00199202, 0.00436245, 0.00222091, 0.00209394, 0.00259805, 0.00320303, 0.0020141, 0.00436736, 0.00215179, 0.00209688, 0.00255399, 0.00327407, 0.0018845, 0.00416489, 0.00219723, 0.00200798, 0.00242208, 0.00329234, 0.00188734, 0.00443601, 0.0023776, 0.00211518, 0.00255427, 0.00336255, 0.00199521, 0.00442887, 0.00220293, 0.00209961, 0.00260459, 0.00325752, 0.00204115, 0.00440122, 0.00212512, 0.00210847, 0.00256595, 0.003333, 0.00194951, 0.00415558, 0.00219552, 0.00197451, 0.00250756, 0.00330468, 0.00194076, 0.00444286, 0.00236842, 0.00209925, 0.00259853, 0.00343064, 0.00213192, 0.00444707, 0.00220023, 0.0020829, 0.00268166, 0.00337793, 0.00210348, 0.00434058, 0.00218388, 0.00213105, 0.00267025, 0.00346385, 0.00197202, 0.00414363, 0.00224336, 0.00205476, 0.00253434, 0.00342974, 0.00195741, 0.00439065, 0.0024329, 0.00215156, 0.00265368, 0.00338428, 0.00212677, 0.0044992, 0.00223357, 0.00205599, 0.00271613, 0.00335954, 0.0021233, 0.00450744, 0.00216078, 0.0020673, 0.00262244, 0.00330851, 0.00195354, 0.00429058, 0.00222037, 0.00189094, 0.00251791, 0.00323051, 0.00187892, 0.00445736, 0.00235038, 0.00204006, 0.00256457, 0.00320168, 0.00206058, 0.00443192, 0.00212705, 0.00206142, 0.00268218, 0.00324722, 0.00210232, 0.0043361, 0.0020357, 0.00209216, 0.00270399, 0.00324708, 0.00195616, 0.00406015, 0.00210803, 0.00199268, 0.00254089, 0.00315605, 0.00183508, 0.00427248, 0.00228294, 0.00209826, 0.00267864, 0.00326529, 0.00196974, 0.00443811, 0.0021212, 0.00209989, 0.00272213, 0.0032671, 0.00191746, 0.00426817, 0.00200743, 0.00206193, 0.00266621, 0.00333602, 0.00185315, 0.00410625, 0.00211845, 0.00191215, 0.00249953, 0.00326292, 0.00185505, 0.00441908, 0.00232044, 0.00204198, 0.00262876, 0.00319162, 0.00201544, 0.00448941, 0.00222058, 0.00203897, 0.00271965, 0.00321355, 0.00196846, 0.00436955, 0.00220044, 0.00205459, 0.00262983, 0.0031556, 0.00191677, 0.00423831, 0.00220149, 0.00188604, 0.00251377, 0.00326907, 0.00188418, 0.00448699, 0.00241158, 0.00195785, 0.00260848, 0.00328564, 0.00197727, 0.00447814, 0.00222549, 0.00201287, 0.0026804, 0.00328408, 0.00201737, 0.00450544, 0.00219327, 0.00205368, 0.00262968, 0.00325496, 0.00191296, 0.00433623, 0.00223017, 0.00194463, 0.0025041, 0.00329757, 0.00188978, 0.00458461, 0.00245506, 0.00213603, 0.00262114, 0.00332416, 0.00208438, 0.00452159, 0.00228691, 0.0021125, 0.00272479, 0.00337073, 0.00208087, 0.0043325, 0.00213358, 0.00209878, 0.00257379, 0.00324595, 0.00192967, 0.00413459, 0.00223196, 0.00200889, 0.00255025, 0.0031941, 0.00181589, 0.00437717, 0.0024621, 0.00213602, 0.00272172, 0.0032615, 0.00198713, 0.00450488, 0.00224814, 0.00210591, 0.00280158, 0.00334179, 0.00204369, 0.00443898, 0.00214163, 0.00208021, 0.00263963, 0.00321102, 0.00195699, 0.00409838, 0.00219877, 0.00195675, 0.00248874, 0.00328197, 0.00193793, 0.00441448, 0.00242311, 0.002082, 0.0026239, 0.00327602, 0.00207389, 0.00436274, 0.00223691, 0.00214662, 0.00270996, 0.00326935, 0.00207036, 0.00429084, 0.00220663, 0.00220982, 0.00265539, 0.00319422, 0.00191436, 0.0041505, 0.00228422, 0.00207219, 0.00253179, 0.00326272, 0.00185616, 0.0044143, 0.00244051, 0.00218292, 0.00255661, 0.00321739, 0.00200786, 0.00440018, 0.00228463, 0.0021341, 0.00262389, 0.00316264, 0.00201835, 0.00440739, 0.00224139, 0.00216313, 0.00263657, 0.00326925, 0.00188426, 0.0040596, 0.00222579, 0.00202348, 0.00255704, 0.00316686, 0.0018059, 0.00436796, 0.00244767, 0.00205511, 0.00256797, 0.00328714, 0.00199317, 0.00440075, 0.00225803, 0.00204886, 0.00264888, 0.00344029, 0.00208435, 0.00443092, 0.00216834, 0.00203204, 0.00259581, 0.00352081, 0.00193688, 0.00451591, 0.00224079, 0.00188313, 0.00247019, 0.00348273, 0.00187959, 0.00474298, 0.00241418, 0.00197525, 0.00251173, 0.00368167, 0.00216024, 0.00501404, 0.00232529, 0.00211921, 0.00271348, 0.0037348, 0.00211306, 0.00487245, 0.00223139, 0.00211563, 0.00266119, 0.00349262, 0.0019321, 0.00464864, 0.00228273, 0.00199308, 0.00254643, 0.00322636, 0.00189845, 0.00460028, 0.0023091, 0.00209948, 0.00261582, 0.00322695, 0.00202251, 0.00477225, 0.00228919, 0.00211716, 0.0029401, 0.0038965, 0.00239533, 0.00485256, 0.00250448, 0.00213397, 0.00290001, 0.00397706, 0.00211606, 0.0044968, 0.00259356, 0.00198326, 0.00262479, 0.00403564, 0.00215045, 0.00477837, 0.00280685, 0.00201773, 0.00270482, 0.00392602, 0.00227375, 0.00475544, 0.00262206, 0.00205352, 0.00283228, 0.00403465, 0.00234555, 0.00470795, 0.00260641, 0.00209429, 0.00286876, 0.00436445, 0.00216237, 0.00447195, 0.0026286, 0.001943, 0.0026118, 0.00421323, 0.00225689, 0.00467762, 0.00280738, 0.00209212, 0.00285307, 0.00428964, 0.00251006, 0.00476112, 0.00266052, 0.00208398, 0.00289846, 0.00419654, 0.00245619, 0.00465731, 0.00256539, 0.00222505, 0.00295979, 0.00445132, 0.00228524, 0.00448365, 0.00256714, 0.00200688, 0.00277771, 0.00459121, 0.00244433, 0.00474977, 0.00281991, 0.00211719, 0.00288864, 0.00447734, 0.00253109, 0.00465301, 0.00263033, 0.00205732, 0.00289558, 0.00433308, 0.00238496, 0.00466563, 0.00256453, 0.00207995, 0.00298184, 0.00441855, 0.00225692, 0.00454322, 0.00268099, 0.0019681, 0.00289191, 0.00450663, 0.0023402, 0.00483419, 0.00289952, 0.00201808, 0.00297201, 0.00433658, 0.00257141, 0.00473279, 0.00269916, 0.00197641, 0.00293621, 0.0042311, 0.00239105, 0.00456998, 0.00261309, 0.00198294, 0.00301959, 0.00442587, 0.0022103, 0.00441986, 0.00268416, 0.00185916, 0.00290444, 0.00467505, 0.0023406, 0.00470845, 0.00287802, 0.00189544, 0.00295655, 0.00440493, 0.00248814, 0.00471158, 0.00274759, 0.00193182, 0.00300135, 0.00422167, 0.00240818, 0.00469711, 0.00262521, 0.00197939, 0.00300295, 0.00430026, 0.00220303, 0.00449476, 0.00268482, 0.00184021, 0.00283048, 0.004506, 0.00224328, 0.00483406, 0.00284145, 0.00193954, 0.00294127, 0.00440062, 0.00244739, 0.00470216, 0.00266069, 0.00196796, 0.00298382, 0.0043311, 0.00236976, 0.00464251, 0.00264392, 0.0020116, 0.0029146, 0.00426854, 0.00211605, 0.00442894, 0.00265881, 0.00189005, 0.00273378, 0.00414601, 0.00219773, 0.00485581, 0.00294971, 0.00205797, 0.0029787, 0.00426163, 0.00246471, 0.00474687, 0.00272778, 0.00204318, 0.00294408, 0.00413086, 0.00229958, 0.0048025, 0.00271466, 0.0021033, 0.00297146, 0.00414992, 0.00213626, 0.00460779, 0.00289068, 0.002034, 0.00292465, 0.00434645, 0.00224488, 0.00491206, 0.00304607, 0.00210534, 0.00302203, 0.00429388, 0.00246161, 0.00499265, 0.00288419, 0.00209074, 0.00295919, 0.00405285, 0.0022955, 0.00500235, 0.00288608, 0.00212466, 0.00295577, 0.00413276, 0.00215317, 0.00473529, 0.00293391, 0.0020122, 0.00285523, 0.00427846, 0.00223046, 0.0049642, 0.00308212, 0.00203864, 0.00297524, 0.00418245, 0.00238773, 0.00501029, 0.00283653, 0.00202171, 0.00306036, 0.00394942, 0.00223821, 0.00501386, 0.00281081, 0.00209428, 0.00313483, 0.00409264, 0.00211067, 0.00486781, 0.00287302, 0.00200048, 0.00300523, 0.00424804, 0.00225736, 0.00503501, 0.0030119, 0.00207302, 0.00302628, 0.00412659, 0.00241228, 0.00523001, 0.00281054, 0.00203881, 0.0030237, 0.00397065, 0.00222911, 0.00497463, 0.00273456, 0.00209647, 0.00302753, 0.0041575, 0.00213001, 0.00474821, 0.00277348, 0.0019889, 0.00291326, 0.00420566, 0.00215064, 0.00510177, 0.00295252, 0.00207592, 0.00300512, 0.00417163, 0.00239915, 0.00517546, 0.0027329, 0.00206476, 0.00299023, 0.00397497, 0.00223614, 0.00512492, 0.00263858, 0.00212885, 0.00301432, 0.00411162, 0.00213597, 0.00488702, 0.00269239, 0.0020196, 0.00285489, 0.00426031, 0.00222588, 0.00514973, 0.00282879, 0.0020885, 0.00290276, 0.0040208, 0.00235266, 0.0050571, 0.00266178, 0.00203534, 0.00295184, 0.00385966, 0.00219401, 0.00497478, 0.00267894, 0.00212174, 0.002973, 0.00401356, 0.00212677, 0.00479215, 0.00275309, 0.00197543, 0.00284473, 0.00419819, 0.00211768, 0.00497317, 0.00290524, 0.00205201, 0.00291608, 0.00403337, 0.00232733, 0.00498212, 0.00269657, 0.00205909, 0.00297485, 0.00393405, 0.00219256, 0.00497368, 0.00263125, 0.00213194, 0.00299146, 0.00409853, 0.00211676, 0.00499257, 0.00267581, 0.00201182, 0.00287301, 0.00419654, 0.00216299, 0.0053286, 0.00278502, 0.00209418, 0.00297022, 0.00406217, 0.00232389, 0.0051949, 0.00264327, 0.00208391, 0.00295429, 0.00383909, 0.00216465, 0.0051806, 0.0025855, 0.00213477, 0.00296415, 0.00384272, 0.00193613, 0.0050056, 0.00261091, 0.00198192, 0.00281586, 0.00393322, 0.00207303, 0.00518966, 0.00276445, 0.00203653, 0.00285415, 0.00387603, 0.00227547, 0.00518501, 0.00264129, 0.0020578, 0.00287523, 0.00373785, 0.00213371, 0.00517695, 0.00262591, 0.00207349, 0.00302297, 0.00394552, 0.00207467, 0.00508838, 0.00262545, 0.00200656, 0.00277909, 0.00405449, 0.00212848, 0.00537067, 0.00283517, 0.00211005, 0.00289359, 0.00404197, 0.00226065, 0.00526937, 0.0027186, 0.0020819, 0.00298905, 0.00391048, 0.00222256, 0.00532281, 0.00260324, 0.00219985, 0.00292456, 0.00405883, 0.00212209, 0.00499162, 0.00269198, 0.00209765, 0.00279092, 0.00417489, 0.00224398, 0.00527724, 0.00284978, 0.00213408, 0.00287113, 0.00413413, 0.00223382, 0.0052726, 0.00264532, 0.00209068, 0.00288252, 0.0039961, 0.00212029, 0.00513283, 0.00261467, 0.00215814, 0.00288193, 0.00408849, 0.00205379, 0.00496585, 0.0026101, 0.00204468, 0.00276399, 0.00414331, 0.00214438, 0.00515262, 0.00274856, 0.00210833, 0.00288202, 0.00409572, 0.00238166, 0.0052881, 0.0025954, 0.00210054, 0.0028675, 0.00402028, 0.00236493, 0.00532821, 0.00259553, 0.00219414, 0.00284508, 0.00414865, 0.00220613, 0.0052521, 0.00261117, 0.00212057, 0.00280733, 0.0041453, 0.00213403, 0.00547844, 0.00273438, 0.00213499, 0.00291052, 0.00398798, 0.00244692, 0.00553352, 0.00264986, 0.00214413, 0.00284777, 0.00395478, 0.00242668, 0.0057539, 0.00256366, 0.00218168, 0.00294858, 0.00408554, 0.00238854, 0.00534177, 0.00278284, 0.00216433, 0.0028721, 0.00423523, 0.0022901, 0.00567297, 0.00291328, 0.00221024, 0.00285778, 0.00415308, 0.00259977, 0.00575434, 0.00284096, 0.0021823, 0.00298984, 0.00400843, 0.00248757, 0.00583167, 0.00280308, 0.00228298, 0.00295355, 0.00412302, 0.00237972, 0.00557181, 0.00294487, 0.00221238, 0.00282934, 0.0045513, 0.00252928, 0.00615605, 0.00302222, 0.0022615, 0.00285553, 0.00404838, 0.00264663, 0.00594658, 0.00288964, 0.00219388, 0.00296107, 0.00423268, 0.00267913, 0.00600293, 0.00271088, 0.002305, 0.00279832, 0.00434723, 0.00248547, 0.00588777, 0.00263026, 0.00223559, 0.00286532, 0.00442795, 0.0026135, 0.00597781, 0.0030803, 0.00229116, 0.00292257, 0.00409485, 0.00284471, 0.00609786, 0.00281932, 0.00226272, 0.00304625, 0.00419086, 0.00270499, 0.00588681, 0.00273768, 0.00241264, 0.00302434, 0.00421827, 0.00246545, 0.00549282, 0.00289353, 0.00227506, 0.00293298, 0.00425668, 0.00251661, 0.00591029, 0.00318869, 0.00228225, 0.00293625, 0.00415497, 0.00275963, 0.00572596, 0.00295472, 0.00231964, 0.00295338, 0.00405994, 0.00261989, 0.00586781, 0.00302743, 0.00246543, 0.0029671, 0.00399286, 0.00250458, 0.00561737, 0.00304316, 0.00225999, 0.00291244, 0.00405134, 0.00252174, 0.00616928, 0.00323139, 0.00231262, 0.00301865, 0.00412183, 0.002904, 0.00647906, 0.00321303, 0.00243748, 0.00300423, 0.00387745, 0.00251587, 0.00598865, 0.00296808, 0.00240099, 0.00302958, 0.00395145, 0.00238544, 0.00528979, 0.00291554, 0.00226172, 0.0028509, 0.00405336, 0.00257792, 0.00536776, 0.00321787, 0.00235035, 0.00294482, 0.00408215, 0.00285326, 0.00539147, 0.0030065, 0.00232036, 0.00305295, 0.00400777, 0.00264248, 0.00540352, 0.00295772, 0.00237429, 0.00308709, 0.00401895, 0.00252546, 0.00518131, 0.00316469, 0.00224205, 0.00294399, 0.00420395, 0.00262517, 0.00577277, 0.00348884, 0.00234403, 0.00306803, 0.00409609, 0.00296739, 0.00571561, 0.00313014, 0.00230315, 0.00307662, 0.00406269, 0.0027448, 0.00565903, 0.00314942, 0.00243676, 0.00303349, 0.00414942, 0.0025536, 0.00541394, 0.00317311, 0.0023337, 0.00300761, 0.00429105, 0.00264511, 0.00603619, 0.00338452, 0.00233784, 0.00305298, 0.00410174, 0.00280404, 0.00563689, 0.00309035, 0.00231751, 0.00313822, 0.00404856, 0.00253796, 0.00552028, 0.00316762, 0.00242945, 0.00321109, 0.00400033, 0.00229884, 0.00500735, 0.00329752, 0.00229009, 0.00315846, 0.00427299, 0.00247638, 0.00560087, 0.00348682, 0.00234294, 0.00317201, 0.004103, 0.00273686, 0.00543236, 0.00322153, 0.00236044, 0.00323995, 0.00407698, 0.0026174, 0.00561998, 0.00323925, 0.00244665, 0.00319616, 0.00402284, 0.00256272, 0.00561665, 0.00339976, 0.0023645, 0.00318969, 0.00420527, 0.00266157, 0.00616857, 0.00337889, 0.00233016, 0.00323534, 0.00404257, 0.00298112, 0.00640617, 0.00343214, 0.00234214, 0.00321669, 0.00408769, 0.00269026, 0.00556856, 0.00331066, 0.00242394, 0.00308966, 0.00410064, 0.00246367, 0.00536607, 0.00325574, 0.00222668, 0.00307543, 0.00433522, 0.00251654, 0.00551567, 0.00320741, 0.00223471, 0.00299209, 0.0038313, 0.0027568, 0.00547668, 0.00299835, 0.00222376, 0.00296995, 0.00384136, 0.00247266, 0.00593612, 0.00331894, 0.00249986, 0.00308486, 0.00417596, 0.00243566, 0.00529884, 0.00330478, 0.00230747, 0.00304583, 0.00441811, 0.00262299, 0.00593027, 0.00369376, 0.00235485, 0.00324275, 0.00445162, 0.00289732, 0.00548836, 0.00318967, 0.00228757, 0.00311589, 0.00426624, 0.00276185, 0.00597332, 0.00324799, 0.00244427, 0.00308444, 0.00445307, 0.0024482, 0.00544346, 0.0032823, 0.0022141, 0.00316624, 0.00485226, 0.00272343, 0.00579858, 0.00351203, 0.00244224, 0.00332574, 0.00449275, 0.00303789, 0.00578945, 0.00326722, 0.00244817, 0.00330987, 0.00420194, 0.00265139, 0.00593745, 0.00327776, 0.0025048, 0.00334513, 0.00443478, 0.00262127, 0.00578481, 0.00339529, 0.00237563, 0.00356887, 0.00462987, 0.00283238, 0.00629935, 0.00347187, 0.00241249, 0.00342035, 0.00453932, 0.00301456, 0.00615516, 0.00319826, 0.00235592, 0.00334828, 0.00434112, 0.00269718, 0.00615264, 0.00325725, 0.00240969, 0.00350792, 0.00447992, 0.00259507, 0.00572461, 0.00336857, 0.00233651, 0.00366272, 0.0048059, 0.00277051, 0.00609997, 0.00359887, 0.00236268, 0.00370955, 0.00455256, 0.00298779, 0.00569524, 0.00324406, 0.00232205, 0.00366585, 0.00435088, 0.00280772, 0.005883, 0.00342875, 0.00240156, 0.00382493, 0.00440685, 0.0028386, 0.00576848, 0.00342147, 0.00231925, 0.00385758, 0.00472634, 0.00306652, 0.00614449, 0.00377496, 0.00230445, 0.00398536, 0.00506577, 0.0034388, 0.0066488, 0.00378112, 0.00245556, 0.00394504, 0.00471438, 0.0030801, 0.00624703, 0.00365732, 0.00245106, 0.00375262, 0.00473779, 0.00299877, 0.00623735, 0.00393845, 0.00241327, 0.00380154, 0.00519832, 0.00311983, 0.00658789, 0.00380631, 0.00242821, 0.00365787, 0.0049233, 0.00339042, 0.0062039, 0.00360831, 0.00242052, 0.00361243, 0.00498667, 0.00302517, 0.00640588, 0.00366388, 0.00272667, 0.00397638, 0.00483775, 0.00291639, 0.0062852, 0.00416776, 0.00272689, 0.00403591, 0.00501911, 0.00318342, 0.00648871, 0.00396167, 0.00266211, 0.00381327, 0.00499562, 0.00346766, 0.00613584, 0.00358368, 0.00243918, 0.00343612, 0.00458433, 0.00291795, 0.00589392, 0.00337211, 0.00241327, 0.00331043, 0.00436407, 0.0027797, 0.00571515, 0.00355137, 0.00245966, 0.00361646, 0.00448389, 0.00275971, 0.00651149, 0.00409508, 0.00264894, 0.00400945, 0.0046083, 0.00347506, 0.00657067, 0.00373925, 0.00265865, 0.00381699, 0.0042314, 0.00303282, 0.00644411, 0.00379563, 0.0026425, 0.00369687, 0.00431002, 0.00291589, 0.00606063, 0.0040442, 0.00283818, 0.00413818, 0.00495569, 0.00315612, 0.00686861, 0.0043019, 0.00299926, 0.00390142, 0.00485752, 0.00361699, 0.00679232, 0.00370653, 0.00271738, 0.00396966, 0.0045206, 0.0031168, 0.00707939, 0.00368663, 0.00317278, 0.00400909, 0.00435192, 0.00310846, 0.00697499, 0.00431658, 0.0030796, 0.00416969, 0.00490574, 0.00343838, 0.0066129, 0.00431963, 0.0032278, 0.00395852, 0.00493123, 0.00370708, 0.00671843, 0.00414066, 0.00326402, 0.00381108, 0.00405653, 0.00317763, 0.00668253, 0.00404972, 0.00294933, 0.00334446, 0.00367943, 0.00301549, 0.0066623, 0.00436624, 0.00311983, 0.00425628, 0.00498576, 0.00358198, 0.00737224, 0.00462205, 0.00312485, 0.00398732, 0.00511441, 0.00392731, 0.00735084, 0.00429774, 0.00324237, 0.00403703, 0.00481144, 0.00333081, 0.00706539, 0.00418283, 0.0033884, 0.00450089, 0.00522718, 0.00319973, 0.00745174, 0.00461841, 0.0034719, 0.00462875, 0.00535396, 0.00327961, 0.00727865, 0.00490884, 0.00341403, 0.00463087, 0.00534361, 0.00376245, 0.00838392, 0.00431458, 0.00330911, 0.00444945, 0.00522023, 0.00330478, 0.00801252, 0.00444875, 0.00362349, 0.00477449, 0.00580734, 0.00307264, 0.00791104, 0.00466495, 0.00377032, 0.00509699, 0.00678535, 0.00350448, 0.00718155, 0.00444976, 0.00365532, 0.00477565, 0.00516807, 0.00371927, 0.00744056, 0.00385397, 0.00285144, 0.00385847, 0.00454675, 0.00329607, 0.0083729, 0.00380185, 0.00301532, 0.00423941, 0.00476694, 0.00331369, 0.00796071, 0.00416727, 0.00317936, 0.00391418, 0.00583767, 0.00360997, 0.00859379, 0.00441334, 0.00364195, 0.00428144, 0.00548929, 0.00375738, 0.00861052, 0.00496509, 0.00370117, 0.00597362, 0.00632748, 0.00347695, 0.00814314, 0.00472538, 0.00399182, 0.00604331, 0.00657589, 0.00350977, 0.00818619, 0.00487535, 0.00372932, 0.00618797, 0.00669334, 0.00365882, 0.00808733, 0.00485082, 0.0040947, 0.00657872, 0.00681298, 0.00398705, 0.00839499, 0.00504313, 0.00403828, 0.006452, 0.00654695, 0.0034721, 0.00840691, 0.0046977, 0.00407626, 0.00600187, 0.00667622, 0.00338357, 0.00782718, 0.00460069, 0.00379964, 0.00616741, 0.0068091, 0.00369617, 0.00858905, 0.00459003, 0.00396596, 0.00622457, 0.00676039, 0.00404691, 0.00834958, 0.00440022, 0.00380046, 0.0061878, 0.00693566, 0.00355914, 0.00868603, 0.00443198, 0.00403415, 0.00580456, 0.0068285, 0.00353015, 0.0085456, 0.00460123, 0.00361923, 0.00607864, 0.00660397, 0.00371564, 0.00922894, 0.00498575, 0.00393751, 0.00671615, 0.00688138, 0.00412632, 0.00884023, 0.00512747, 0.00388243, 0.00669972, 0.00632556, 0.00361259, 0.00853029, 0.00471417, 0.00422405, 0.00623079, 0.00695341, 0.00341487, 0.00793591, 0.0048246, 0.00358729, 0.00628185, 0.00740039, 0.00321395, 0.00760491, 0.00485629, 0.00372147, 0.00657699, 0.00693929, 0.00353169, 0.00798832, 0.00482048, 0.00331694, 0.00585972, 0.00567681, 0.00305374, 0.00885427, 0.00502893, 0.00333331, 0.00514144, 0.0058396, 0.00302146, 0.00861279, 0.00546268, 0.00298956, 0.00491455, 0.00556072, 0.00307661, 0.00955844, 0.00551894, 0.00349462, 0.00467714, 0.00480212, 0.00314119, 0.00791322, 0.00464359, 0.00314431, 0.00549606, 0.00534402, 0.00313681, 0.00818284, 0.00443304, 0.00338989, 0.00552961, 0.00560124, 0.00315218, 0.00885046, 0.00496681, 0.00313558, 0.00617415, 0.00676981, 0.00358326, 0.00971386, 0.00562886, 0.00383166, 0.00597291, 0.00746576, 0.0043263, 0.00893736, 0.00511257, 0.00363331, 0.00585474, 0.00577454, 0.00351616, 0.00882571, 0.00508207, 0.00377738, 0.00583416, 0.0071483, 0.00351603, 0.00855094, 0.00550605, 0.00429063, 0.00652936, 0.00733294, 0.00364096, 0.00891427, 0.00616867, 0.00410842, 0.006574, 0.00704161, 0.00409489, 0.00856927, 0.00536235, 0.00339131, 0.0056673, 0.00530278, 0.00340417, 0.00911407, 0.00476937, 0.00357992, 0.00538476, 0.0060318, 0.00337305, 0.00921695, 0.00492584, 0.00428062, 0.00632107, 0.00847597, 0.00460663, 0.01071689, 0.00606208, 0.00467084, 0.00700392, 0.00633859, 0.00510726, 0.01072627, 0.00529689, 0.00395537, 0.00555088, 0.00515102, 0.00409218, 0.01312624, 0.00522588, 0.00484449, 0.00601844, 0.00633824, 0.00403204, 0.01107233, 0.00539102, 0.00477492, 0.00576356, 0.00588797, 0.00423314, 0.012857, 0.00609472, 0.00518143, 0.00775838, 0.00618553, 0.00448049, 0.01167604, 0.00547186, 0.00555935, 0.00791867, 0.00599368, 0.00406276, 0.01166501, 0.00554484, 0.00511031, 0.00694649, 0.00608544, 0.00363101, 0.00931939, 0.00514966, 0.00451969, 0.00736461, 0.00639382, 0.0042422, 0.01188548, 0.00579707, 0.00552944, 0.00813201, 0.00610223, 0.00508353, 0.01137441, 0.0057519, 0.00603486, 0.00736968, 0.00623155, 0.00397009, 0.01064664, 0.00525282, 0.00527038, 0.00704289, 0.00691593, 0.00421841, 0.0103531, 0.00589126, 0.00516899, 0.0074877, 0.00723185, 0.00443568, 0.01384805, 0.00643258, 0.00583223, 0.00849871, 0.00663706, 0.00509544, 0.01352658, 0.00566596, 0.00520867, 0.00792223, 0.0059739, 0.00440076, 0.01284867, 0.00597256, 0.00555491, 0.00773135, 0.00659616, 0.0044247, 0.01332258, 0.00684331, 0.00567508, 0.00882341, 0.00673742, 0.0049236, 0.01545629, 0.00782802, 0.00657068, 0.00898395, 0.00707548, 0.00577852, 0.0124679, 0.0072891, 0.00630202, 0.00785443, 0.0072527, 0.00490071, 0.01350923, 0.00627873, 0.00614396, 0.00749187, 0.00811934, 0.00488585, 0.01351509, 0.00704117, 0.00608391, 0.00766027, 0.00824154, 0.00514397, 0.01576808, 0.0081469, 0.00678099, 0.00921936, 0.00862508, 0.00673572, 0.01638779, 0.00669765, 0.00741028, 0.00690283, 0.00719557, 0.00447727, 0.01343899, 0.0061676, 0.00690365, 0.00701145, 0.00770224, 0.00455773, 0.01388967, 0.00665577, 0.00568075, 0.00829722, 0.00780916, 0.00595731, 0.01583626, 0.00732731, 0.00679103, 0.00787114, 0.00807275, 0.00644825, 0.01365681, 0.00639325, 0.00659348, 0.00700155, 0.00720801, 0.00505845, 0.01400929, 0.00559402, 0.00558195, 0.00538692, 0.00794755, 0.00361685, 0.01275861, 0.00671126, 0.00738135, 0.00889086, 0.00795115, 0.00696533, 0.01484151, 0.00778453, 0.00693471, 0.00881901, 0.0097105, 0.00926191, 0.01676213, 0.00874417, 0.00664755, 0.00733462, 0.00845886, 0.00560875, 0.01392062, 0.00736844, 0.00620326, 0.00691634, 0.00787085, 0.0056642, 0.01568264, 0.00798997, 0.00668114, 0.00841796, 0.01242776, 0.00749186, 0.01876486, 0.0117928, 0.00677282, 0.00911392, 0.01205232, 0.00692143, 0.01862038, 0.01021634, 0.00876416, 0.00836629, 0.0126198, 0.00605303, 0.01948828, 0.00899169, 0.01041266, 0.00937648, 0.0126819, 0.00666321, 0.01724495, 0.00950505, 0.01156956, 0.01075175, 0.0152435, 0.00802055, 0.02280677, 0.01144303, 0.01220618, 0.01106091, 0.0150165, 0.0087199, 0.02498325, 0.01032427, 0.01477133, 0.01081523, 0.01838966, 0.00992002, 0.02343344, 0.01084573, 0.01147198, 0.01267461, 0.0168978, 0.008152, 0.02015086, 0.0116325, 0.0175459, 0.01264809, 0.0185529, 0.01017303, 0.02424852, 0.01409076, 0.0210924, 0.00969307, 0.01568439, 0.01336583, 0.02665992, 0.0151098, 0.01943765, 0.01128031, 0.01768582, 0.01149542, 0.03075807, 0.01898254, 0.02262712, 0.01950382, 0.02306673, 0.0112529, 0.03005723, 0.0182369, 0.02609915, 0.01449412, 0.02627199, 0.01393968, 0.03275338, 0.02085968, 0.02669092, 0.01646696, 0.02372592, 0.0132291, 0.03165527, 0.01726699, 0.02337187, 0.01625707, 0.02237516, 0.01111413, 0.03443129, 0.01602897, 0.01833571, 0.01428369, 0.02191281, 0.0117242, 0.02773648, 0.01856497, 0.02264902, 0.01507618, 0.0219069, 0.013772, 0.0347736, 0.01849194, 0.01884121, 0.01825553, 0.02564202, 0.01758375, 0.03514523, 0.01741738, 0.02306454, 0.01749507, 0.02619579, 0.01733107, 0.03808858, 0.01704811, 0.01801111, 0.01552974, 0.02385682, 0.01647063, 0.03443796, 0.01790314, 0.02609259, 0.01942416, 0.02638752, 0.01800377, 0.04284063, 0.01976083, 0.02216204, 0.01899203, 0.0216906, 0.02346818, 0.02893233, 0.01765691, 0.02351352, 0.01854582, 0.02119651, 0.01753046, 0.03643107, 0.01783959, 0.02116495, 0.01721378, 0.02567333, 0.01590906, 0.03855787, 0.02103702, 0.02262695, 0.0192049, 0.02745748, 0.01643376, 0.03906495, 0.01914679, 0.01794458, 0.01957732, 0.02980265, 0.02106267, 0.03677948, 0.02052232, 0.02142782, 0.01980967, 0.02849519, 0.01722582, 0.03733791, 0.02401603, 0.02340054, 0.01716229, 0.02838485, 0.015349, 0.03424933, 0.01631568, 0.01502484, 0.01581285, 0.02294936, 0.01571642, 0.0362996, 0.0174733, 0.01870949, 0.01825002, 0.02338887, 0.01796938, 0.03395398, 0.0165496, 0.0163725, 0.01765687, 0.0195631, 0.01784329, 0.04179486, 0.01900716, 0.01807382, 0.0185875, 0.02387597, 0.01646744, 0.03458529, 0.01902418, 0.0187617, 0.01980902, 0.02680585, 0.01856568, 0.03933714, 0.02086809, 0.01990519, 0.02373707, 0.02253889, 0.02039477, 0.04047194, 0.01948305, 0.01764989, 0.02168278, 0.02077254, 0.01855744, 0.04113387, 0.01927198, 0.02149973, 0.02185234, 0.02349692, 0.02010753, 0.04872243, 0.02142805, 0.02053276, 0.02311121, 0.02694557, 0.01988318, 0.04752145, 0.01903852, 0.0197644, 0.02925181, 0.02686375, 0.02147149, 0.04706851, 0.01947099, 0.02398584, 0.02931389, 0.02444014, 0.02037652, 0.04827329, 0.02010589, 0.02533249, 0.0313529, 0.02566182, 0.02074157, 0.04523204, 0.02239583, 0.0245492, 0.02974781, 0.02877366, 0.02232092, 0.05128659, 0.02309517, 0.02517186, 0.02974573, 0.02981282, 0.0253407, 0.05179622, 0.0217033, 0.02206044, 0.0280896, 0.02694471, 0.02203085, 0.04968683, 0.02008385, 0.02219228, 0.02535274, 0.0244421, 0.02235755, 0.04484688, 0.02098949, 0.02124831, 0.02873249, 0.02842389, 0.02339819, 0.04728059, 0.02493183, 0.02433783, 0.03321243, 0.03248936, 0.03012906, 0.05539979, 0.02467497, 0.02797486, 0.03323942, 0.03297661, 0.02724207, 0.06129823, 0.02932953, 0.0368584, 0.03799136, 0.03756095, 0.03231867, 0.06043946, 0.03481136, 0.04178166, 0.04435908, 0.048297, 0.03756217, 0.06425989, 0.03739541, 0.04886132, 0.08028629, 0.07154224, 0.0764216, 0.07917464, 0.05829532, 0.1195263, 0.22508068, 0.16719633, 0.09221134, 0.10812817, 0.04934874, 0.07689025, 0.07217612, 0.07485387, 0.06084655, 0.07982101, 0.0547919, 0.0760783, 0.07463849, 0.06581022, 0.0632581, 0.07730543, 0.05005363, 0.06211285, 0.08878472, 0.0769651, 0.07337758, 0.09567042, 0.05606855, 0.07710031, 0.09255008, 0.07987869, 0.07211353, 0.07202943, 0.0517358, 0.0586943, 0.0741938, 0.06768503, 0.04801441, 0.06867637, 0.03906419, 0.03202638, 0.05015963, 0.04639775, 0.03685222, 0.0715593, 0.03746567, 0.03684669, 0.05239108, 0.05104024, 0.05206055, 0.0802078, 0.04245462, 0.03943247, 0.04779733, 0.04929583, 0.04448207, 0.07241394, 0.04063122, 0.04363175, 0.05750762, 0.05117727, 0.04594059, 0.06957623, 0.04375374, 0.03928106, 0.04523909, 0.05305339, 0.04146792, 0.07251313, 0.04495738, 0.04152187, 0.04245191, 0.04977002, 0.0468768, 0.0637233, 0.04071342, 0.03873669, 0.04598281, 0.04759449, 0.05095862, 0.07451275, 0.04247803, 0.03959009, 0.05392826, 0.05168684, 0.05729485, 0.09381599, 0.05155324, 0.04988502, 0.05489154, 0.05886047, 0.05959192, 0.09854946, 0.06075899, 0.05583563, 0.07452212, 0.06713745, 0.07915742, 0.11141887, 0.06278126, 0.05762321, 0.07824548, 0.09438079, 0.0820868, 0.10739418, 0.0741322, 0.05781513, 0.08615021, 0.0963245, 0.08146108, 0.13032287, 0.08034761, 0.06874671, 0.09482952, 0.10585368, 0.01525754]
promoter_Tissue_specific=[0.03858073, 0.04020048, 0.03630693, 0.03042562, 0.03282039, 0.04176581, 0.03301221, 0.03351457, 0.03727431, 0.03047051, 0.03618809, 0.04136394, 0.03747599, 0.0333114, 0.03706957, 0.03280076, 0.0356233, 0.04823905, 0.03722248, 0.03265461, 0.0370006, 0.03214373, 0.03503069, 0.04319953, 0.03498284, 0.02924149, 0.0316423, 0.02396504, 0.02614813, 0.03115782, 0.03060665, 0.02559745, 0.03175496, 0.02590273, 0.02629921, 0.02847141, 0.02348416, 0.02057418, 0.02614091, 0.02393369, 0.02944132, 0.03457247, 0.03043558, 0.02755904, 0.02911037, 0.02738923, 0.03104682, 0.03565206, 0.02936095, 0.0266007, 0.02927413, 0.03344835, 0.03962374, 0.04879991, 0.04007604, 0.03465319, 0.03617878, 0.03487565, 0.04360634, 0.05260719, 0.04453865, 0.03248552, 0.03411676, 0.02995303, 0.04377536, 0.04639278, 0.04158627, 0.03180711, 0.03212918, 0.02537045, 0.03724558, 0.03980637, 0.03689348, 0.02579422, 0.03110659, 0.03137769, 0.05003559, 0.05333919, 0.04660131, 0.03301186, 0.03930581, 0.0333444, 0.05107453, 0.05500194, 0.05197789, 0.03358754, 0.03689356, 0.03261594, 0.05766212, 0.065266, 0.05618598, 0.03692935, 0.04188548, 0.03553219, 0.05288716, 0.05281159, 0.04787968, 0.03094102, 0.03751305, 0.03119832, 0.05320316, 0.0498262, 0.04021863, 0.02711773, 0.03342412, 0.03106515, 0.05044894, 0.04463409, 0.03729735, 0.02900675, 0.03286604, 0.03636802, 0.05270462, 0.04322525, 0.03191818, 0.03034508, 0.03273398, 0.02925171, 0.05377997, 0.04783548, 0.03173112, 0.03332607, 0.03589881, 0.02862236, 0.05366876, 0.04400752, 0.03710296, 0.03164265, 0.03732055, 0.02586287, 0.05264022, 0.0417801, 0.03301107, 0.02674435, 0.03077394, 0.02174509, 0.04498095, 0.03604965, 0.02385058, 0.025875, 0.0268717, 0.01745817, 0.03479437, 0.03076402, 0.02054699, 0.02338086, 0.02441998, 0.01730673, 0.03073387, 0.02573876, 0.01615834, 0.02011087, 0.02325862, 0.01560643, 0.02839959, 0.02466133, 0.0185915, 0.02890993, 0.0275235, 0.01545038, 0.02770007, 0.02264336, 0.01484162, 0.02081634, 0.02235176, 0.01349897, 0.02050821, 0.02204399, 0.01461583, 0.01862191, 0.02347381, 0.01354748, 0.0208372, 0.0203129, 0.01393051, 0.02023593, 0.02201562, 0.01450004, 0.02008067, 0.0211888, 0.01494796, 0.02016012, 0.0209695, 0.01320111, 0.02016582, 0.02052816, 0.0132861, 0.01908076, 0.01794482, 0.00965246, 0.01671513, 0.01947339, 0.01278424, 0.01548309, 0.01595017, 0.01017421, 0.01818048, 0.01777318, 0.01245488, 0.0134188, 0.0139698, 0.01008046, 0.01687003, 0.01582288, 0.01157789, 0.01201934, 0.01246305, 0.0089052, 0.01610743, 0.01648777, 0.01103317, 0.01035973, 0.01242609, 0.00870333, 0.01562315, 0.01783662, 0.00952301, 0.01074573, 0.01295554, 0.00825873, 0.01682476, 0.01938411, 0.0108491, 0.00978918, 0.01243554, 0.00799063, 0.01729667, 0.01733866, 0.01063357, 0.01124425, 0.01317236, 0.00777935, 0.0181279, 0.01951993, 0.0112483, 0.01134252, 0.01210183, 0.00754976, 0.01463304, 0.01728502, 0.01050845, 0.00943235, 0.01121798, 0.00605145, 0.01066707, 0.0148917, 0.00908215, 0.00823816, 0.01097775, 0.00622445, 0.01053488, 0.01381917, 0.00853276, 0.00908906, 0.00994292, 0.00598956, 0.01070812, 0.01574696, 0.00892116, 0.01060363, 0.01133402, 0.00718455, 0.01277387, 0.01638276, 0.01003094, 0.01175144, 0.01195383, 0.00813022, 0.01214772, 0.01415038, 0.00959842, 0.01174985, 0.01185734, 0.00876855, 0.01321547, 0.01328343, 0.00848873, 0.01136333, 0.01114943, 0.00822182, 0.01100444, 0.01145709, 0.00799995, 0.01125241, 0.01003199, 0.00676624, 0.00973958, 0.01192778, 0.00729739, 0.00963248, 0.01046359, 0.00651455, 0.0088759, 0.00996291, 0.00693526, 0.00854003, 0.01003507, 0.00678613, 0.00892601, 0.01067847, 0.0069022, 0.00792648, 0.00973146, 0.00604508, 0.0083613, 0.00991278, 0.00699315, 0.0077984, 0.01072212, 0.0055539, 0.00732355, 0.01048632, 0.0070937, 0.00800038, 0.01159551, 0.00580855, 0.0078484, 0.01012399, 0.00707445, 0.00782448, 0.01191904, 0.00595905, 0.00821398, 0.00980255, 0.00702988, 0.00725809, 0.01134071, 0.00579808, 0.00855117, 0.00897784, 0.0069431, 0.00704465, 0.01142288, 0.00551628, 0.00809841, 0.00946773, 0.0070922, 0.00765245, 0.01279578, 0.0059187, 0.00851234, 0.00998023, 0.0072679, 0.00829379, 0.01204864, 0.00600998, 0.00927457, 0.01067049, 0.00728616, 0.0089575, 0.01205823, 0.00581473, 0.01031044, 0.01197048, 0.00745842, 0.00870966, 0.01053484, 0.00601627, 0.00861198, 0.0112285, 0.00735172, 0.00827787, 0.00915834, 0.00570882, 0.00891571, 0.010847, 0.0072038, 0.00735818, 0.00850642, 0.00571237, 0.01011118, 0.01144908, 0.00769734, 0.0079261, 0.00853449, 0.00570895, 0.00943269, 0.0098756, 0.00757592, 0.00780119, 0.00900555, 0.00582291, 0.01036849, 0.01059967, 0.00739098, 0.00840617, 0.00884567, 0.00521689, 0.00977214, 0.00962146, 0.00689653, 0.00746213, 0.00816442, 0.00495451, 0.00979588, 0.00893311, 0.00588822, 0.00685645, 0.00673261, 0.00415191, 0.00859656, 0.00836054, 0.00580159, 0.00639451, 0.00671084, 0.0040183, 0.00896708, 0.00745744, 0.00663883, 0.00710692, 0.00784679, 0.00477697, 0.00999708, 0.00741049, 0.00771435, 0.006233, 0.0082199, 0.00480748, 0.0095717, 0.00673013, 0.00712838, 0.00591811, 0.00795542, 0.0041455, 0.00712118, 0.00583005, 0.00628835, 0.00567265, 0.00734759, 0.00369224, 0.00641076, 0.00572122, 0.00586016, 0.00500855, 0.00772887, 0.00455978, 0.00763034, 0.00664101, 0.00692937, 0.00407368, 0.00868514, 0.00430461, 0.00771414, 0.00738169, 0.00610001, 0.00379702, 0.00801114, 0.00401066, 0.00675215, 0.00689047, 0.00684938, 0.0037594, 0.009151, 0.00379614, 0.00746253, 0.00684024, 0.00771913, 0.00471381, 0.01136771, 0.00416566, 0.00771653, 0.00898491, 0.00874679, 0.00460238, 0.00881313, 0.00392682, 0.00774661, 0.00693823, 0.00524786, 0.00356706, 0.00707456, 0.00354176, 0.00804136, 0.00606965, 0.00546099, 0.00333912, 0.00621175, 0.00347608, 0.00840529, 0.00601326, 0.00556225, 0.0036445, 0.00672374, 0.00381752, 0.00767205, 0.0064225, 0.00535066, 0.00364694, 0.00719033, 0.00417653, 0.00819078, 0.00643398, 0.00479271, 0.0037949, 0.00650224, 0.00415446, 0.00782224, 0.00542871, 0.00441907, 0.00325668, 0.00529466, 0.00361145, 0.0074413, 0.0051812, 0.0042268, 0.00313934, 0.00527244, 0.00348951, 0.00650446, 0.00489278, 0.00399374, 0.00280115, 0.0051043, 0.00344665, 0.00614301, 0.00520248, 0.00380165, 0.00280698, 0.00488246, 0.0040246, 0.00593713, 0.00455271, 0.00391002, 0.00275666, 0.00482287, 0.00360388, 0.0054498, 0.00422378, 0.00447158, 0.00280915, 0.00488775, 0.00399935, 0.00525659, 0.00459949, 0.00447978, 0.00283029, 0.00439505, 0.00393894, 0.0056617, 0.0044354, 0.00387203, 0.00257128, 0.00406859, 0.00344134, 0.00561221, 0.00398245, 0.00401843, 0.00246288, 0.00396105, 0.00304999, 0.00554973, 0.00445618, 0.00432464, 0.00275213, 0.00402835, 0.00298184, 0.0050158, 0.00490204, 0.00466688, 0.00287976, 0.00385603, 0.00309941, 0.00496879, 0.00474894, 0.00425295, 0.00255516, 0.0040815, 0.0030333, 0.00477273, 0.00403032, 0.00399773, 0.00256673, 0.00400957, 0.0028613, 0.00461965, 0.00373404, 0.00404094, 0.00264286, 0.00408756, 0.00278558, 0.00434118, 0.00395545, 0.00400362, 0.00252175, 0.00395568, 0.00279676, 0.00459218, 0.00423947, 0.00344229, 0.00233715, 0.00379417, 0.00259887, 0.00466104, 0.00376596, 0.00338378, 0.00229969, 0.00362328, 0.00250671, 0.0044171, 0.00346513, 0.00344848, 0.0023974, 0.00326505, 0.00233204, 0.00441579, 0.00354949, 0.00364448, 0.00239244, 0.00339249, 0.00243234, 0.00463986, 0.00381546, 0.00335305, 0.00224761, 0.00320884, 0.00213328, 0.00467122, 0.00309575, 0.00320163, 0.00203425, 0.00311762, 0.00215925, 0.00470953, 0.0031425, 0.00352374, 0.00219052, 0.0031024, 0.0021427, 0.00475084, 0.00344911, 0.00367855, 0.00224239, 0.00323316, 0.00214982, 0.00471151, 0.00332691, 0.00318294, 0.00208777, 0.00301871, 0.00207686, 0.00454783, 0.0027843, 0.00306538, 0.00208078, 0.00293984, 0.00213252, 0.00471713, 0.00296953, 0.00322393, 0.00223059, 0.00298666, 0.00220165, 0.00481061, 0.00307672, 0.00315863, 0.0019926, 0.00270618, 0.00204454, 0.00452683, 0.00312925, 0.00280612, 0.00179654, 0.0025423, 0.00194534, 0.00446593, 0.00286903, 0.002868, 0.00186181, 0.00258682, 0.002006, 0.0041469, 0.00302913, 0.00334519, 0.00210423, 0.00274758, 0.00209717, 0.00392034, 0.00329202, 0.00368706, 0.0022169, 0.00283699, 0.00207403, 0.00418143, 0.00330458, 0.00329466, 0.00200172, 0.00271243, 0.00206115, 0.00434814, 0.00311649, 0.00321301, 0.00207136, 0.00270468, 0.00207989, 0.004018, 0.00334007, 0.00325239, 0.0020842, 0.00279559, 0.00205171, 0.00399163, 0.00341678, 0.00320023, 0.00205976, 0.00272323, 0.00210501, 0.00417406, 0.00341675, 0.00295901, 0.00194128, 0.0028581, 0.00208889, 0.00418183, 0.00286847, 0.0028468, 0.00194393, 0.00270221, 0.00210317, 0.00401153, 0.00303677, 0.00313061, 0.00211012, 0.00277497, 0.00199275, 0.00387577, 0.00310305, 0.00310532, 0.00199176, 0.00262581, 0.00195382, 0.00395616, 0.00300503, 0.00266352, 0.00171602, 0.00251901, 0.00180023, 0.00393647, 0.00265998, 0.00280157, 0.00179679, 0.0025099, 0.00184445, 0.00381332, 0.00289273, 0.0030226, 0.00199323, 0.00270101, 0.00191583, 0.00373079, 0.00310224, 0.00309676, 0.00197693, 0.00268161, 0.00195753, 0.00392711, 0.00304062, 0.00274372, 0.00178266, 0.00260352, 0.00183759, 0.00406774, 0.00259112, 0.00279288, 0.00182016, 0.00255964, 0.00182819, 0.00425884, 0.00286618, 0.00301467, 0.00196575, 0.00257981, 0.00179485, 0.00409075, 0.00324663, 0.00302356, 0.00188986, 0.00252088, 0.00176515, 0.00414969, 0.0030445, 0.00271444, 0.0017459, 0.0025577, 0.00176823, 0.00435424, 0.00276829, 0.00281747, 0.00187467, 0.00253075, 0.00179552, 0.00441828, 0.00301657, 0.00308906, 0.00203068, 0.00262173, 0.00180784, 0.00437482, 0.0032142, 0.00309301, 0.00193219, 0.00248479, 0.00180449, 0.00448754, 0.00296597, 0.00268513, 0.00159591, 0.00247216, 0.00168725, 0.00466429, 0.00266286, 0.00273446, 0.00168862, 0.00255322, 0.00168688, 0.00438413, 0.00301815, 0.00310552, 0.00186075, 0.00278822, 0.00177087, 0.0041489, 0.00315447, 0.00307332, 0.00182146, 0.00259027, 0.00178689, 0.00427384, 0.00303036, 0.00277416, 0.00169405, 0.00257919, 0.00170711, 0.00428703, 0.00272904, 0.002778, 0.00166442, 0.00256551, 0.00175089, 0.00419389, 0.0030176, 0.00308059, 0.00177364, 0.00268557, 0.00179939, 0.00438386, 0.00317943, 0.003108, 0.00170496, 0.00261045, 0.00174831, 0.00437104, 0.00298365, 0.00270202, 0.00153896, 0.00255853, 0.00170135, 0.00433238, 0.00264475, 0.00274895, 0.00157267, 0.00250825, 0.0017627, 0.00432325, 0.00298317, 0.00305604, 0.00173509, 0.00272359, 0.00186719, 0.00428808, 0.00312542, 0.00310589, 0.00175769, 0.00272975, 0.00190102, 0.00453103, 0.0031586, 0.00280877, 0.00160709, 0.00264658, 0.00176294, 0.00445551, 0.0027296, 0.00281052, 0.00162574, 0.0025465, 0.00177008, 0.00439889, 0.00299677, 0.00309645, 0.00176541, 0.00274914, 0.00185407, 0.00427946, 0.00330242, 0.00318182, 0.00182468, 0.00268976, 0.00193079, 0.00435969, 0.00311631, 0.00283876, 0.00168663, 0.00265174, 0.00197645, 0.00426476, 0.00264754, 0.00290671, 0.00178197, 0.00272968, 0.0019149, 0.00404044, 0.00306073, 0.00317414, 0.00190935, 0.00275089, 0.0019483, 0.0042947, 0.00330389, 0.00315775, 0.00162053, 0.00240599, 0.00185707, 0.00423399, 0.00316663, 0.00264549, 0.001479, 0.00233583, 0.00168606, 0.00394333, 0.00273002, 0.00268662, 0.00146716, 0.00231123, 0.00161292, 0.00389291, 0.00299437, 0.00296163, 0.00162316, 0.00254768, 0.00169463, 0.00362809, 0.00315189, 0.00300702, 0.0015462, 0.0023619, 0.00164843, 0.00370736, 0.00297362, 0.00266056, 0.00148443, 0.00244919, 0.00170078, 0.00419853, 0.00268302, 0.0027336, 0.00149365, 0.00237106, 0.00170008, 0.00408102, 0.0030002, 0.00306527, 0.00159272, 0.00256292, 0.00173168, 0.00391948, 0.00322375, 0.00317829, 0.00153132, 0.0025349, 0.0017593, 0.00401653, 0.00313539, 0.00288525, 0.00147029, 0.00250381, 0.00173329, 0.00409472, 0.00277239, 0.00292959, 0.00153531, 0.00245712, 0.00174499, 0.00422415, 0.00318362, 0.00339532, 0.00173887, 0.00270158, 0.00181248, 0.00414233, 0.0032742, 0.00339072, 0.0016247, 0.00255899, 0.0017876, 0.00428782, 0.00311975, 0.00297751, 0.00152597, 0.00248274, 0.00166976, 0.00430754, 0.00272689, 0.00294511, 0.00153572, 0.00243031, 0.00166016, 0.00421574, 0.0030355, 0.00331239, 0.00170047, 0.00262539, 0.00177723, 0.00421819, 0.00326121, 0.00321511, 0.00170288, 0.0024592, 0.00171908, 0.00406972, 0.003089, 0.0028627, 0.00156752, 0.00232405, 0.00159368, 0.00417238, 0.00289381, 0.00285312, 0.00152197, 0.00222328, 0.00154859, 0.00403112, 0.00312681, 0.00314255, 0.0015636, 0.00235813, 0.00157565, 0.0040305, 0.00332226, 0.00321168, 0.00154271, 0.00241642, 0.00162006, 0.00411279, 0.0032897, 0.00295129, 0.00153571, 0.00252535, 0.0016917, 0.00459632, 0.00299057, 0.00308295, 0.00166192, 0.00245964, 0.00176608, 0.00453387, 0.00332095, 0.0034088, 0.00181295, 0.00257805, 0.00184006, 0.00449401, 0.00344938, 0.00334151, 0.00170298, 0.00245447, 0.00181433, 0.0045239, 0.0032332, 0.00288909, 0.00158436, 0.00236828, 0.00169837, 0.00459432, 0.00285742, 0.00291232, 0.00156878, 0.0023461, 0.00165133, 0.00453617, 0.00309315, 0.00322505, 0.00172531, 0.00255178, 0.00168837, 0.00442868, 0.00330708, 0.00326198, 0.00169482, 0.00250326, 0.00171708, 0.00437495, 0.00307169, 0.00289935, 0.00158102, 0.00243615, 0.00165567, 0.00443084, 0.00263497, 0.00291138, 0.00154142, 0.00232481, 0.00164166, 0.00435469, 0.00301064, 0.00322862, 0.00171423, 0.00247814, 0.00168551, 0.00428657, 0.0031471, 0.00320202, 0.00164571, 0.00245806, 0.0016846, 0.0043415, 0.00308177, 0.00282525, 0.00153046, 0.00241096, 0.00157243, 0.00428308, 0.00263757, 0.00286547, 0.00154631, 0.00232269, 0.00159064, 0.00420757, 0.00298503, 0.0031707, 0.00173386, 0.00251162, 0.00164785, 0.00409995, 0.00309419, 0.00318032, 0.00162628, 0.00245006, 0.00163397, 0.00419748, 0.00294346, 0.0027998, 0.00148074, 0.00231072, 0.00152081, 0.00423129, 0.0025052, 0.00280327, 0.00148705, 0.0022521, 0.0015128, 0.00415743, 0.00289577, 0.00314816, 0.00163046, 0.00243865, 0.00157811, 0.00411156, 0.00312457, 0.00312984, 0.00160946, 0.00241207, 0.00164399, 0.00418636, 0.00305224, 0.00283203, 0.00151545, 0.00240056, 0.00158273, 0.00427142, 0.00260764, 0.00286837, 0.00150066, 0.00232908, 0.00157152, 0.00405166, 0.00291092, 0.00320991, 0.00160331, 0.00246214, 0.00160201, 0.00414689, 0.0031022, 0.00322805, 0.00149503, 0.0023138, 0.00153758, 0.00419049, 0.00295054, 0.00283105, 0.00138229, 0.00230231, 0.00147285, 0.00413706, 0.00255716, 0.00289615, 0.00138081, 0.0022579, 0.00151871, 0.00400335, 0.0029002, 0.00329899, 0.00161377, 0.00247232, 0.00164507, 0.00402178, 0.00313469, 0.00330294, 0.00160393, 0.00241501, 0.00168804, 0.00412523, 0.00306928, 0.00290385, 0.00148388, 0.00236158, 0.00158207, 0.0042828, 0.00261238, 0.00290116, 0.0014882, 0.00220715, 0.00153592, 0.00419103, 0.00291815, 0.00321152, 0.00160108, 0.00233998, 0.00155596, 0.0040914, 0.00315798, 0.00321659, 0.00153495, 0.00231732, 0.00156823, 0.00420046, 0.00298407, 0.00285241, 0.00141745, 0.00225428, 0.00146255, 0.00413788, 0.00253811, 0.00287864, 0.00141987, 0.00221746, 0.00148364, 0.00409652, 0.00287887, 0.0032764, 0.00160922, 0.00241573, 0.00161581, 0.00419322, 0.00309612, 0.00329316, 0.00157653, 0.00239316, 0.00162729, 0.00435088, 0.00299475, 0.00290695, 0.00145771, 0.00234701, 0.00153287, 0.00448187, 0.00265765, 0.00297529, 0.00147595, 0.00230809, 0.0015339, 0.00431173, 0.00294996, 0.00334219, 0.00163883, 0.00240333, 0.00160746, 0.00414672, 0.00309729, 0.0033324, 0.00158793, 0.00235629, 0.00164036, 0.00418983, 0.00297441, 0.00289189, 0.00149545, 0.00231136, 0.00158249, 0.00431063, 0.00256516, 0.00292987, 0.00148404, 0.00221747, 0.0015158, 0.00419161, 0.00283907, 0.00321074, 0.00158961, 0.00232429, 0.00154835, 0.00403434, 0.00305375, 0.00321147, 0.00149937, 0.00227689, 0.00155347, 0.00405417, 0.00299273, 0.00285809, 0.00143593, 0.0022845, 0.00154087, 0.00422828, 0.00258051, 0.00290803, 0.0014757, 0.0021803, 0.00152221, 0.00396898, 0.00284011, 0.00321833, 0.00162695, 0.00236293, 0.0016141, 0.00399881, 0.00306652, 0.00322754, 0.00152877, 0.00230707, 0.00156273, 0.00407675, 0.00298129, 0.00286403, 0.00139599, 0.00219651, 0.00146125, 0.00422893, 0.00255884, 0.00293041, 0.00133702, 0.0021782, 0.0015379, 0.00404238, 0.00282612, 0.00320159, 0.00149576, 0.00235068, 0.0015741596, 0.00392619381, 0.00305575, 0.00314679, 0.0015211, 0.00226028, 0.0016029, 0.00406202, 0.00290379, 0.00284444, 0.00146835868, 0.00221894844, 0.00155943714, 0.00422503194, 0.00245497399, 0.00283551845, 0.00139778003, 0.00206911005, 0.00146734, 0.0040853, 0.00282535, 0.00308702, 0.00153261, 0.00220076, 0.00166234, 0.00416169, 0.00320895, 0.00314465, 0.00149171, 0.002188, 0.00167757, 0.00444957, 0.00311692, 0.00281793, 0.00142452, 0.00221683, 0.00156633, 0.00455564, 0.00260358, 0.002808, 0.00144422, 0.0020471, 0.0015276, 0.00419295, 0.0028157, 0.00309214, 0.00162134, 0.00219654, 0.00160726, 0.00429072, 0.00311681, 0.00309205, 0.00156642, 0.00220389, 0.00164463, 0.00447659, 0.00291668, 0.00276914, 0.00143055, 0.0021759, 0.00154307, 0.00467589, 0.00261277, 0.00280705, 0.00148812, 0.00207999, 0.00152617, 0.00447051, 0.00292155, 0.00309175, 0.00160561, 0.00225477, 0.00163332, 0.00446067, 0.00329044, 0.00313193, 0.00162014, 0.00227799, 0.00174358, 0.0047211, 0.00317304, 0.00285496, 0.00152875, 0.00223134, 0.001697, 0.00497537, 0.00274944, 0.00289333, 0.00155528, 0.0021169, 0.00164758, 0.00488442, 0.0031602, 0.00314994, 0.00167129, 0.00225335, 0.0017465, 0.00471216, 0.00354864, 0.00312521, 0.00159698, 0.00222862, 0.0016612, 0.00471512, 0.00313117, 0.00275808, 0.00145276, 0.00223141, 0.00157058, 0.00477422, 0.00268973, 0.00286759, 0.00149561, 0.00219373, 0.00156616, 0.00465243, 0.00318594, 0.00324153, 0.00168857, 0.00238815, 0.00171399, 0.00468005, 0.00353108, 0.00332505, 0.00163976, 0.00242081, 0.00182447, 0.0046929, 0.00330553, 0.00297986, 0.00149695, 0.00243338, 0.00174439, 0.00493062, 0.00301334, 0.00318765, 0.00150353, 0.00233365, 0.00172571, 0.00468026, 0.00325436, 0.00350214, 0.00163719, 0.00238254, 0.00164133, 0.0043108, 0.0033526, 0.00343299, 0.00154171, 0.00234422, 0.00173374, 0.00447682, 0.00306364, 0.00317222, 0.00139496, 0.00227624, 0.00163452, 0.00447431, 0.00257797, 0.00329286, 0.00145165, 0.00221262, 0.00170305, 0.00428455, 0.00295152, 0.00356371, 0.00159257, 0.00237803, 0.0017586, 0.00431933, 0.00329624, 0.0034373, 0.00149342, 0.00220976, 0.00185668, 0.00447083, 0.00301704, 0.00301957, 0.00137034, 0.00224251, 0.00179664, 0.00438156, 0.00266782, 0.00294907, 0.00138901, 0.00210925, 0.00174918, 0.0041306, 0.00304454, 0.00311435, 0.00158116, 0.00223849, 0.00183845, 0.00425476, 0.00350343, 0.00307446, 0.00153687, 0.00215523, 0.00177045, 0.00418492, 0.00305341, 0.00270516, 0.00144997, 0.00212554, 0.0016891, 0.00446119, 0.0026075, 0.00277573, 0.00146578, 0.00199844, 0.00159446, 0.00413942, 0.00289958, 0.00294942, 0.00148535, 0.00186635, 0.0016037, 0.00389576, 0.0028501, 0.00299561, 0.0013402, 0.00186743, 0.00165529, 0.00348853, 0.00259633, 0.00267379, 0.001233, 0.00168844, 0.0016367, 0.00366375, 0.00232467, 0.0025927, 0.0012809, 0.00158329, 0.0016192, 0.00367319, 0.00247613, 0.00281948, 0.00139836, 0.00157152, 0.00153431, 0.00312428, 0.0024462, 0.00251638, 0.0012836, 0.00158313, 0.0013355, 0.00304797, 0.00244971, 0.00206713, 0.00113431, 0.00159182, 0.00125192, 0.0031015, 0.00218554, 0.00204924, 0.00121303, 0.00151814, 0.00133963, 0.0031249, 0.0023205, 0.0024387, 0.00132649, 0.00167248, 0.00131276, 0.00300519, 0.00256658, 0.00252395, 0.0013228, 0.00180101, 0.00130306, 0.00322653, 0.00251916, 0.00229105, 0.00121826, 0.00178582, 0.00118578, 0.0031677, 0.00218216, 0.00242551, 0.00131461, 0.00173323, 0.00119463, 0.00298509, 0.00225876, 0.00261366, 0.00133233, 0.00183135, 0.00127164, 0.00295911, 0.00245932, 0.00253839, 0.00126139, 0.00177182, 0.00122191, 0.00321467, 0.00245808, 0.00219687, 0.00124213, 0.00182257, 0.00120071, 0.00339331, 0.00220094, 0.00229505, 0.00121503, 0.0017689, 0.00118634, 0.00329204, 0.00223243, 0.00255425, 0.00137242, 0.00195171, 0.00117914, 0.00313745, 0.00239338, 0.00257554, 0.001269, 0.00188111, 0.00115951, 0.00316453, 0.00236273, 0.002238, 0.00117511, 0.00180161, 0.00114474, 0.00325502, 0.00208615, 0.0022924, 0.00112282, 0.00172593, 0.00112205, 0.0030015, 0.00220911, 0.00261683, 0.00125832, 0.00186652, 0.0011187, 0.00291642, 0.00235683, 0.00254015, 0.00121465, 0.00179781, 0.00113486, 0.00313196, 0.00231926, 0.0023034, 0.00113029, 0.00181252, 0.00112373, 0.00338177, 0.0020356, 0.00237838, 0.00113985, 0.00172147, 0.00102309, 0.00318436, 0.00205221, 0.00264574, 0.00123883, 0.00189199, 0.00109761, 0.00297093, 0.00235017, 0.00260481, 0.00112016, 0.0018002, 0.00114203, 0.00317097, 0.00239593, 0.0023631, 0.00104608, 0.0017522, 0.00105609, 0.00337169, 0.00214821, 0.00234292, 0.00105252, 0.00172561, 0.00109099, 0.00332139, 0.00217947, 0.00259417, 0.00121293, 0.0019159, 0.00122636, 0.00324177, 0.00245811, 0.00256909, 0.00111364, 0.00182177, 0.00125344, 0.00339767, 0.00244373, 0.00227634, 0.00110226, 0.00181414, 0.00120759, 0.00364197, 0.00214472, 0.00227451, 0.00109432, 0.0016757, 0.00111622, 0.00350488, 0.00226306, 0.00247075, 0.00122027, 0.00182912, 0.00116411, 0.00327023, 0.00252044, 0.00238314, 0.00109059, 0.00173987, 0.00116809, 0.00329757, 0.002425, 0.00210295, 0.00105495, 0.00172955, 0.00114763, 0.00338446, 0.00203667, 0.00204865, 0.00106519, 0.00165981, 0.00117393, 0.00319899, 0.00210242, 0.00237012, 0.00122121, 0.00180365, 0.00125698, 0.00309681, 0.00237057, 0.00233645, 0.00114152, 0.00177765, 0.00125518, 0.00333797, 0.00240103, 0.00201053, 0.00105262, 0.00177269, 0.00121521, 0.003594, 0.00217583, 0.00208949, 0.001085, 0.00171565, 0.00117951, 0.00344077, 0.00218392, 0.00233503, 0.00120811, 0.00186508, 0.00119861, 0.00327338, 0.00240619, 0.00229211, 0.00112335, 0.00182162, 0.00123031, 0.00338676, 0.00233679, 0.00201604, 0.00107957, 0.00179871, 0.0012616, 0.00357309, 0.00203452, 0.00199625, 0.00111551, 0.00172161, 0.00120164, 0.00340443, 0.00211943, 0.00224054, 0.00125464, 0.00189108, 0.00125524, 0.00327701, 0.00242462, 0.00215702, 0.00114915, 0.00183672, 0.00121208, 0.00340777, 0.002368, 0.00190501, 0.00108885, 0.00177783, 0.00119255, 0.0035699, 0.00209541, 0.00200378, 0.00116679, 0.00170417, 0.00116926, 0.00337117, 0.00215452, 0.00224179, 0.0012936, 0.00190951, 0.00127646, 0.00329554, 0.00237125, 0.00220087, 0.00121275, 0.00181481, 0.00127159, 0.00353464, 0.00232835, 0.00195254, 0.00112689, 0.00176741, 0.00117595, 0.00367042, 0.00212908, 0.00204522, 0.00115186, 0.00164473, 0.00107733, 0.00334205, 0.00219928, 0.00229871, 0.00129006, 0.00177148, 0.00114966, 0.00327124, 0.00253076, 0.00232876, 0.00121279, 0.00176593, 0.00121271, 0.00328839, 0.00236492, 0.00206312, 0.00115181, 0.00174275, 0.00116947, 0.00348661, 0.00210262, 0.00205199, 0.00117384, 0.00166623, 0.00107242, 0.00342789, 0.00223005, 0.00232505, 0.00127769, 0.00181851, 0.00116175, 0.00332763, 0.00257781, 0.00233679, 0.00118749, 0.0017604, 0.00117343, 0.00347226, 0.00246794, 0.00210434, 0.00115084, 0.00173087, 0.00111526, 0.00350646, 0.00208415, 0.00211376, 0.00118748, 0.00163894, 0.00111801, 0.00332976, 0.00216208, 0.00236744, 0.00132543, 0.0017452, 0.00119623, 0.00322149, 0.00246303, 0.00232835, 0.00124578, 0.00175062, 0.00125518, 0.00350236, 0.00244003, 0.00214504, 0.00122517, 0.00176396, 0.0012366, 0.00383215, 0.00223692, 0.0021957, 0.00121965, 0.00167389, 0.0012132, 0.00364232, 0.0023586, 0.00255148, 0.00143476, 0.00185271, 0.00132956, 0.00361426, 0.00259472, 0.00253432, 0.00136945, 0.00183629, 0.00135065, 0.00383116, 0.00256887, 0.00226783, 0.00132704, 0.00182211, 0.00128548, 0.0037702, 0.00215358, 0.00224282, 0.00133119, 0.00172692, 0.00131304, 0.00367185, 0.00225708, 0.00243144, 0.00140868, 0.0017929, 0.00133393, 0.003408, 0.00245724, 0.00242287, 0.00132782, 0.00174841, 0.00127276, 0.00344075, 0.00235903, 0.00218889, 0.00126668, 0.00175561, 0.00126349, 0.00362904, 0.00213484, 0.00225946, 0.00131624, 0.00151877, 0.00107402, 0.00309895, 0.00201045, 0.002266, 0.00135903, 0.0017213, 0.00123792, 0.0031319, 0.00236135, 0.00221008, 0.00127557, 0.00175553, 0.00122343, 0.00329123, 0.00232328, 0.00193051, 0.00119317, 0.0017001, 0.00115761, 0.00352352, 0.00201818, 0.00190667, 0.00114312, 0.00151001, 0.00098609, 0.00315185, 0.00199846, 0.0021866, 0.00121307, 0.00164532, 0.00101916, 0.00295699, 0.00219278, 0.00217072, 0.00118066, 0.00165865, 0.00106378, 0.00302099, 0.00212773, 0.00192208, 0.00115298, 0.00162193, 0.00104452, 0.00303656, 0.00183104, 0.00196076, 0.00115415, 0.00156113, 0.00098589, 0.00300275, 0.00186917, 0.00221672, 0.00125911, 0.00168685, 0.00099354, 0.00269927, 0.00201378, 0.00210885, 0.00111592, 0.00162215, 0.00098372, 0.00280988, 0.00194555, 0.00181222, 0.0010092, 0.00155263, 0.00093925, 0.0029222, 0.00172147, 0.00182354, 0.0010627, 0.00149576, 0.00093885, 0.00298278, 0.00185517, 0.00208569, 0.00121605, 0.0016151, 0.00102818, 0.00286866, 0.00212636, 0.00206394, 0.00118478, 0.00162154, 0.00111135, 0.00291734, 0.00206896, 0.00187017, 0.00115123, 0.0015747, 0.00104821, 0.00301609, 0.00181512, 0.00184254, 0.00113969, 0.00147567, 0.0010273, 0.00288339, 0.00187978, 0.00212796, 0.00122247, 0.00161461, 0.00110783, 0.00281623, 0.00209393, 0.00211481, 0.00112501, 0.00158303, 0.00110953, 0.00289814, 0.00213208, 0.0019218, 0.00113131, 0.00156798, 0.00107171, 0.00298851, 0.00187254, 0.00197209, 0.00118224, 0.00148994, 0.00102233, 0.00286207, 0.00194095, 0.00224068, 0.00128417, 0.00165994, 0.00110823, 0.00281077, 0.00221094, 0.00222955, 0.00119188, 0.00161705, 0.0010972, 0.00291792, 0.00215651, 0.00197698, 0.00111382, 0.00158747, 0.0010697, 0.00299615, 0.00190243, 0.00201878, 0.001125, 0.00147004, 0.00100962, 0.00288044, 0.00204151, 0.00234575, 0.00127941, 0.00164324, 0.00113324, 0.00286405, 0.00236981, 0.00239005, 0.00127359, 0.00163888, 0.00117059, 0.00297076, 0.00230421, 0.00217517, 0.00117439, 0.0015726, 0.00114366, 0.00313349, 0.00201998, 0.00220577, 0.00118648, 0.001484, 0.00108845, 0.00303553, 0.00209179, 0.00243736, 0.00127855, 0.00162209, 0.00113897, 0.00289937, 0.00236476, 0.00237866, 0.00119877, 0.00161898, 0.00113147, 0.00302257, 0.00226153, 0.00208621, 0.00112703, 0.0015946, 0.00109091, 0.00311706, 0.00197478, 0.00220298, 0.0011702, 0.00148635, 0.00104427, 0.00297837, 0.00209819, 0.00248517, 0.00133754, 0.00163641, 0.00112305, 0.00278517, 0.00234114, 0.00242295, 0.00122444, 0.00165156, 0.0011216, 0.00287636, 0.0022427, 0.00214348, 0.00115226, 0.00158743, 0.00107767, 0.00301564, 0.00192395, 0.00209969, 0.0011381, 0.00147573, 0.00101769, 0.00291021, 0.00204001, 0.00242115, 0.00123131, 0.00163633, 0.00107947, 0.00283304, 0.00230866, 0.00239044, 0.00116933521, 0.00163679698, 0.00113126, 0.00289689, 0.00222264, 0.00222072, 0.00112692, 0.00160353, 0.00113132, 0.00300349, 0.00196688, 0.00215573, 0.0011314, 0.00153725, 0.0010714, 0.00285966, 0.00203536, 0.0023629, 0.00122489, 0.00165759, 0.00111221, 0.00269863, 0.0022932, 0.00234499, 0.00114776, 0.00163231, 0.00113908, 0.00281119, 0.00218842, 0.00210206, 0.00109036, 0.00159169, 0.00111546, 0.00292097, 0.00196087, 0.00209006, 0.00106762, 0.00148948, 0.00102281, 0.00279804, 0.00205492, 0.00238499, 0.0012039, 0.00162976, 0.00107478, 0.00263209, 0.00232924, 0.00231827, 0.00112672, 0.00164628, 0.00113964, 0.00281533, 0.0021962, 0.00209352, 0.00109142, 0.00160398, 0.00110922, 0.00289944, 0.00194299, 0.00205616, 0.00106077, 0.00148128, 0.00105023, 0.00284493, 0.0021421, 0.00233974, 0.00118601, 0.00163078, 0.00111143, 0.00273408, 0.00242521, 0.00237248, 0.00112616, 0.00158052, 0.00110543, 0.00280026, 0.00226241, 0.00212242, 0.00107415, 0.00155667, 0.00110721, 0.00294762, 0.00199084, 0.00209769, 0.0010926, 0.00148099, 0.00105769, 0.00283008, 0.00210917, 0.00233729, 0.00120167, 0.00165015, 0.001136, 0.00277268, 0.00235395, 0.00235031, 0.00119915605, 0.00164423336, 0.00114548, 0.00292222, 0.00220112, 0.00210692, 0.00112494, 0.00160481, 0.00110728, 0.00299232, 0.0019657, 0.00205797, 0.00113687, 0.00152664, 0.00106724, 0.00284255, 0.00210224, 0.0023351, 0.00126348785, 0.00165540795, 0.00114954, 0.00273055, 0.00234691, 0.00233478, 0.00122017, 0.00165679, 0.00114832, 0.00281715, 0.00224655, 0.00210457, 0.00117674, 0.00163127, 0.00110675, 0.0029761, 0.0019948, 0.00208942, 0.00117977173, 0.00154637091, 0.00106437, 0.00289418, 0.00209267, 0.00232409, 0.0012494, 0.00165417, 0.00112713, 0.00289055, 0.00233674, 0.00227811, 0.00117909652, 0.00161469169, 0.00112663, 0.00300312, 0.00226803, 0.00209244, 0.0011355, 0.00157639, 0.0011091, 0.00316201, 0.00196829, 0.00206975, 0.00113997527, 0.00149794179, 0.00108148, 0.00296663, 0.00211507, 0.00235578, 0.00126513513, 0.00164012529, 0.00113722, 0.0028692, 0.00233489, 0.00229741, 0.00119421, 0.00161673, 0.00113945, 0.00296392, 0.00218255, 0.00205436, 0.00111514, 0.00157821, 0.00109932, 0.0030198, 0.00189704, 0.00201056, 0.00110642, 0.00146944, 0.00102546, 0.00282865, 0.00204396, 0.00229115, 0.00124586106, 0.00159455661, 0.00108234, 0.00269404, 0.00228379, 0.0022816, 0.00117959525, 0.00158688205, 0.00111197, 0.00280814, 0.00213259, 0.00200364, 0.00108231616, 0.00153643242, 0.00107031, 0.00296954, 0.00188784, 0.00201673, 0.00108495273, 0.0014467563, 0.00098813, 0.0028419, 0.00195779, 0.00228429, 0.00116943009, 0.00159062981, 0.00105554, 0.00276286, 0.00222854, 0.00224011, 0.0011062366, 0.0015611524, 0.00107017, 0.00285645, 0.00205632, 0.0019841, 0.00108561851, 0.00152649404, 0.00102801, 0.00291231, 0.00183159, 0.00198516, 0.00108389591, 0.00143638474, 0.00100169, 0.00274489, 0.00193174, 0.0022486, 0.00122817757, 0.00160139427, 0.00108633, 0.00263883, 0.00224317, 0.00218931, 0.00113460282, 0.00159119407, 0.00108911, 0.00281159, 0.00202686, 0.00197058, 0.00107947516, 0.00152767694, 0.00103265, 0.00293845, 0.00179489, 0.00193633, 0.00108307274, 0.00142892729, 0.00098051, 0.00278918, 0.00189039, 0.00218052, 0.00119695067, 0.00158020551, 0.00105129, 0.00265664, 0.00216962, 0.0021407, 0.00112708705, 0.0015609184, 0.00106646, 0.0027375, 0.00206032, 0.00196058, 0.00108893972, 0.00154574588, 0.00104637, 0.00286182, 0.00184397, 0.00193588, 0.0010666, 0.00148679, 0.00102873, 0.00279353, 0.00200398, 0.00220481, 0.00117432, 0.00162814, 0.00110034, 0.00274853, 0.00225924, 0.0021794, 0.00112590776, 0.00161343464, 0.00112607, 0.00288244, 0.00214474, 0.00193949, 0.00105532678, 0.0015697889, 0.00109074, 0.00300088, 0.00188182, 0.00191033, 0.00106918, 0.00149834, 0.00105119, 0.00285421, 0.00200688, 0.00221162, 0.00120766, 0.00163706, 0.0011358, 0.00275135, 0.0022941, 0.00220379, 0.00113768096, 0.00165411213, 0.00115052, 0.00283766, 0.00215435, 0.00196592, 0.00107434148, 0.00160784333, 0.00110216, 0.00304011, 0.00188812, 0.00190925, 0.00105275365, 0.00148824987, 0.00103305, 0.00286906, 0.00198037, 0.00221618, 0.00117305433, 0.00163523317, 0.0011047, 0.0026899, 0.00230133, 0.00221375, 0.00112542417, 0.00161339075, 0.00111881, 0.00277538, 0.00215572, 0.00199861, 0.00104121689, 0.00157304935, 0.0010939, 0.00297616, 0.00186994, 0.00198652, 0.0010737, 0.00150147, 0.0010526, 0.00294258, 0.00199172, 0.00223488, 0.00116217, 0.00163256, 0.00108812, 0.00281872, 0.00223677, 0.00219194, 0.00110814, 0.00161847, 0.0011174, 0.00293411, 0.00210445, 0.00197792, 0.0010512, 0.00157189, 0.0010653, 0.00310786, 0.00181785, 0.00193181, 0.0010573304, 0.00148291653, 0.00100928, 0.00282218, 0.00187045, 0.00222509, 0.00118848495, 0.00160804752, 0.00107921, 0.00266803, 0.00215604, 0.00225077, 0.00114205736, 0.0016090821, 0.00110869, 0.0027518, 0.00204036, 0.00200738, 0.00105573, 0.00158526, 0.00107981, 0.00288972, 0.00180007, 0.0019504, 0.00103543606, 0.00148450199, 0.00099491, 0.00273544, 0.00186749, 0.00220921, 0.00111887, 0.00162051, 0.00105642, 0.0026468, 0.0021646, 0.00224302, 0.00108755, 0.0016125, 0.00108111, 0.00267792, 0.0020251, 0.00200399, 0.00102271, 0.00155708, 0.00106193, 0.00287132, 0.00178805, 0.00198736, 0.00101229, 0.00146091, 0.00101155, 0.00268789, 0.00189132, 0.0022605, 0.00112358, 0.00162552, 0.00106002, 0.00257816, 0.00214747, 0.00218321, 0.00105638, 0.00162742, 0.00107396, 0.00268015, 0.00204148, 0.00197645, 0.00101338, 0.0015747, 0.00103496, 0.00285524, 0.00183048, 0.0019509, 0.00102891, 0.00149343, 0.00098753, 0.00280994, 0.00196472, 0.00222849, 0.00115698, 0.00165784, 0.00110474, 0.00269489, 0.00219509, 0.00223994, 0.00110143, 0.00164117, 0.0011419, 0.00282437, 0.00207505, 0.00199526, 0.0010276, 0.00160686, 0.00107636, 0.00291049, 0.00178845, 0.00192734, 0.00098654, 0.00149768, 0.00101446, 0.00270153, 0.00192256, 0.00223259, 0.00112388, 0.00165985, 0.00111174, 0.00266, 0.00219107, 0.00223266, 0.00107128, 0.00164392, 0.00111847, 0.00270314, 0.00204595, 0.00199608, 0.00101159, 0.00159169, 0.00109706, 0.0028553, 0.00180427, 0.00198774, 0.0010179, 0.00152319, 0.00106684, 0.00273712, 0.00191008, 0.00226809, 0.00112828, 0.00169011, 0.00115948, 0.00269133, 0.00214138, 0.00226974, 0.00105802, 0.0016834, 0.00114978, 0.00278392, 0.00204494, 0.00200309, 0.00099527, 0.00161465, 0.00110249, 0.00296576, 0.00181639, 0.00195587, 0.00098025, 0.00152777, 0.00104943, 0.00280009, 0.00189435, 0.00221463, 0.00108815, 0.001674, 0.00110843, 0.0026937, 0.00212794, 0.00224724, 0.00105534, 0.00169109, 0.00113031, 0.00280244, 0.00201886, 0.00203599, 0.00103731, 0.00166461, 0.00117757, 0.0029872, 0.00182403, 0.00201121, 0.0010513, 0.00160977, 0.00114671, 0.00286741, 0.00199273, 0.00231414, 0.00117705, 0.00175126, 0.00124777, 0.00276867, 0.00224494, 0.00228482, 0.00111316, 0.00171135, 0.00116093, 0.00286103, 0.0021144, 0.00203568, 0.00107833, 0.00168946, 0.00102915, 0.00291048, 0.00182485, 0.00200088, 0.00105921, 0.00159944, 0.00103024, 0.00278201, 0.00191066, 0.00223259, 0.00122055, 0.00177066, 0.00110408, 0.00276534, 0.00215753, 0.00222906, 0.00116092, 0.00181049, 0.00118121, 0.00286352, 0.00205167, 0.00202165, 0.0010323, 0.00169538, 0.00103154, 0.00292518, 0.00181282, 0.00204456, 0.00104305, 0.0016698, 0.00095308, 0.0027688, 0.00196395, 0.00226805, 0.00109679, 0.00177859, 0.00097825, 0.00266614, 0.00217045, 0.00228629, 0.00105369, 0.00177742, 0.0009909, 0.00282588, 0.00209869, 0.00204202, 0.00100845, 0.00171754, 0.00101083, 0.00297154, 0.00186835, 0.00200765, 0.00105156, 0.00164067, 0.00102209, 0.00284514, 0.00200197, 0.00230542, 0.00113081, 0.00179002, 0.00107691, 0.00275996, 0.00224767, 0.00230635, 0.0010786, 0.00177688, 0.00107292, 0.00283547, 0.00211706, 0.00207374, 0.00102855, 0.00172032, 0.00104114, 0.002933, 0.00191633, 0.00210356, 0.00105438, 0.0016406, 0.00103825, 0.0028299, 0.00209222, 0.00236632, 0.00117793, 0.00182025, 0.00119043, 0.00279244, 0.00233225, 0.00239601, 0.00117673, 0.00183643, 0.00117248, 0.00293799, 0.0022674, 0.00214769, 0.00106286, 0.0017585, 0.00111065, 0.00305031, 0.00193778, 0.00211454, 0.00108045, 0.00169472, 0.00108727, 0.00289544, 0.00208552, 0.00241055, 0.00118911, 0.00184031, 0.00113796, 0.00276428, 0.00232833, 0.00240788, 0.001117, 0.00180459, 0.00108382, 0.00276208, 0.00219875, 0.0021537, 0.00104647, 0.00174686, 0.00104156, 0.00283592, 0.00192506, 0.00213442, 0.00108508, 0.0016872, 0.00106598, 0.00269683, 0.00209189, 0.00244042, 0.00117373, 0.00184666, 0.00112563, 0.00257109, 0.00229848, 0.00238362, 0.00109197, 0.00179014, 0.00107518, 0.00265656, 0.00220382, 0.00211158, 0.00099319, 0.00171716, 0.00107291, 0.00278064, 0.00192897, 0.00209139, 0.00101748, 0.00162137, 0.00103159, 0.00260499, 0.00207548, 0.00236289, 0.00111265, 0.00175682, 0.00108824, 0.00256008, 0.00228233, 0.00235947, 0.00108303, 0.00177141, 0.00109262, 0.00272551, 0.00216746, 0.00209661, 0.00098397, 0.00172924, 0.00105731, 0.00281097, 0.00188461, 0.0020265, 0.00093872, 0.00166437, 0.00100923, 0.00266312, 0.00204771, 0.0022932, 0.00103555, 0.00182089, 0.00106621, 0.00252234, 0.00220754, 0.00229868, 0.00099841, 0.00180328, 0.00106905, 0.00264527, 0.00213728, 0.00207174, 0.0009568, 0.00175018, 0.00104308, 0.00278698, 0.0018966, 0.00205595, 0.00095968, 0.00165025, 0.00102964, 0.00273854, 0.00208791, 0.00235948, 0.00108551, 0.00184388, 0.00112396, 0.00266253, 0.0022695, 0.00233409, 0.00101444, 0.0018025, 0.00110901, 0.00268538, 0.00217575, 0.00206585, 0.00092538, 0.00171871, 0.00103394, 0.00277221, 0.00192904, 0.00206962, 0.00093941, 0.00161744, 0.00100052, 0.00264766, 0.00210894, 0.00235609, 0.00102278, 0.00179416, 0.00107939, 0.00255901, 0.00229631, 0.00237483, 0.00097795, 0.00176, 0.00109064, 0.00261865, 0.00218318, 0.002113, 0.00093057, 0.00172296, 0.00109881, 0.00277042, 0.00195576, 0.00209352, 0.00094647, 0.00163974, 0.00106798, 0.00269389, 0.00214374, 0.00235585, 0.00105123, 0.00179288, 0.00113258, 0.00261831, 0.00232523, 0.00234239, 0.00099368, 0.00176576, 0.00111146, 0.00263636, 0.00223167, 0.0021007, 0.00093137, 0.00170379, 0.00106992, 0.00276776, 0.00196878, 0.00210957, 0.00094507, 0.00161063, 0.00105397, 0.00270354, 0.00214626, 0.0023876, 0.00105125, 0.00174253, 0.00112473, 0.00261599, 0.0023311, 0.00235262, 0.0009776, 0.00174963, 0.00113937, 0.00266988, 0.00224564, 0.00208073, 0.00091981, 0.00170935, 0.00109919, 0.00276764, 0.00197841, 0.00207891, 0.00093226, 0.00161479, 0.00106464, 0.00267119, 0.0021692, 0.00236697, 0.00103402, 0.0017747, 0.00113507, 0.00261005, 0.00235513, 0.00235055, 0.0010091099, 0.00177252502, 0.00113431, 0.00268483, 0.00225387, 0.00211001, 0.00095958, 0.00171918, 0.00112942, 0.00284236, 0.0019756, 0.00206607, 0.00096625, 0.00162081, 0.00109334, 0.00269964, 0.00211453, 0.0023538, 0.00105442, 0.00179287, 0.0011519, 0.00265727, 0.00226787, 0.00233219, 0.00098369, 0.00175888, 0.00110302, 0.00266777, 0.00220095, 0.00208837, 0.00092316, 0.00170987, 0.001098, 0.00276821, 0.00196654, 0.00207636, 0.00095557, 0.0016284, 0.00107019, 0.00273401, 0.0021686, 0.00235603, 0.00108188, 0.00177944, 0.00116579, 0.00263637, 0.00235129, 0.00234191, 0.00100853, 0.00176622, 0.00113633, 0.00265365, 0.00221216, 0.00206004, 0.00094935, 0.00170929, 0.00112373, 0.00285782, 0.00190758, 0.00202223, 0.00096731, 0.00163951, 0.00110325, 0.00273938, 0.00211122, 0.00231235, 0.00105743, 0.00185508, 0.00122855, 0.00267845, 0.00241796, 0.00233807, 0.00098772, 0.00178831, 0.00118558, 0.00275145, 0.00230971, 0.00209742, 0.00091836, 0.00174426, 0.00115887, 0.00283197, 0.00204134, 0.00210048, 0.00095223, 0.00165723, 0.00115433, 0.00276852, 0.00223396, 0.00239174, 0.00104016, 0.00182997, 0.00121785, 0.00270975, 0.00243352, 0.00236425, 0.00098423, 0.00180402, 0.00119613, 0.00279353, 0.00240199, 0.00211146, 0.00093074, 0.00175362, 0.00117317, 0.00293046, 0.00206137, 0.00209207, 0.00096587, 0.00166955, 0.0011704, 0.0028212, 0.00226464, 0.00238765, 0.00106011, 0.00182981, 0.00122259, 0.00272783, 0.0024319, 0.00238826, 0.00101267, 0.00180156, 0.00121557, 0.00276427, 0.00238358, 0.00213865, 0.00094721, 0.0017997, 0.00121274, 0.0029072, 0.00207674, 0.00212973, 0.00096382, 0.00171763, 0.00119924, 0.00282771, 0.00231914, 0.00242001, 0.00106398, 0.00186949, 0.00120858, 0.00268031, 0.00254088, 0.0024193, 0.0010307, 0.00183884, 0.00122074, 0.00286823, 0.00250133, 0.00215199, 0.00095384, 0.00179126, 0.00119897, 0.00295698, 0.00213532, 0.00215513, 0.00098587, 0.00169982, 0.00119715, 0.00284265, 0.00231503, 0.00245384, 0.00109603, 0.00185598, 0.001279, 0.00278538, 0.00257114, 0.00246295, 0.00105352, 0.00184569, 0.00128511, 0.00290132, 0.00258376, 0.00220273, 0.00097621, 0.00178947, 0.00124767, 0.0030371, 0.00216683, 0.00214223, 0.00099419, 0.00168421, 0.00118594, 0.00286096, 0.00235626, 0.0024532, 0.00109509, 0.00182598, 0.00122555, 0.00271408, 0.00254325, 0.0024389, 0.00106307, 0.00180298, 0.00123207, 0.00277912, 0.00251842, 0.00220616, 0.00101051, 0.00176423, 0.00123506, 0.00295375, 0.00216336, 0.00218531, 0.00105222, 0.00168657, 0.00122628, 0.00288036, 0.00237554, 0.00248149, 0.00112784, 0.00183942, 0.00127462, 0.00281085, 0.00256915, 0.00245757, 0.0010854, 0.0017873, 0.00123906, 0.00286746, 0.0025295, 0.00221626, 0.00103334, 0.00176841, 0.00121252, 0.00303953, 0.00218337, 0.00220859, 0.00109956, 0.00168493, 0.00120374, 0.00293158, 0.00239566, 0.00249337, 0.00119793, 0.00183068, 0.00127873, 0.00279323, 0.00258632, 0.00244729, 0.00111655, 0.00183328, 0.00126088, 0.00284136, 0.00255441, 0.00222171, 0.00105365, 0.00181382, 0.00123547, 0.00302111, 0.00217769, 0.00219437, 0.00107841, 0.00171858, 0.00119621, 0.0029104, 0.00241553, 0.00246074, 0.00118153, 0.0018458, 0.0012386, 0.00277325, 0.00260016, 0.00244901, 0.00113115, 0.0018241, 0.00123913, 0.00285618, 0.00256032, 0.00219556, 0.00105367, 0.00179032, 0.00122152, 0.00307783, 0.00218492, 0.00217747, 0.00107044, 0.00168119, 0.0011847, 0.00293447, 0.00234726, 0.00245691, 0.00115356, 0.00185759, 0.00124526, 0.0028221, 0.00254064, 0.00244248, 0.00110016, 0.00181712, 0.00122427, 0.0028837, 0.00252868, 0.00218595, 0.00103613, 0.0018273, 0.00119879, 0.0030671, 0.00217374, 0.00216204, 0.0010759, 0.00172763, 0.00118174, 0.00284009, 0.00234259, 0.00240686, 0.00115175, 0.00182799, 0.00121981, 0.00271073, 0.00252617, 0.00240114, 0.00108995, 0.0017709, 0.00120802, 0.00276458, 0.00244293, 0.00215009, 0.00102086, 0.00174716, 0.00117661, 0.00294797, 0.00207327, 0.00212146, 0.00102563, 0.00165898, 0.00114733, 0.00284609, 0.00229175, 0.00242062, 0.00114664, 0.00179645, 0.00120139, 0.00275114, 0.00248376, 0.00243711, 0.00108854, 0.00175692, 0.00117938, 0.00279937, 0.00245254, 0.00220336, 0.00104025, 0.00171859, 0.00114854, 0.00293111, 0.00210453, 0.00222371, 0.00107666, 0.00165689, 0.00114535, 0.00283786, 0.00229905, 0.00251081, 0.00116018, 0.00182302, 0.00121711, 0.00277811, 0.00251008, 0.00250385, 0.00111436, 0.00177962, 0.00120391, 0.00283606, 0.00249314, 0.00225934, 0.00103665, 0.00174122, 0.00114025, 0.00299688, 0.00214923, 0.00226178, 0.00107714, 0.00165288, 0.00108928, 0.00286385, 0.00234625, 0.00253202, 0.00118516, 0.00179518, 0.00117216, 0.00277974, 0.00251904, 0.00253688, 0.00115733, 0.00178019, 0.00116659, 0.00286968, 0.00248971, 0.00226027, 0.0010753, 0.00177191, 0.00115866, 0.00304477, 0.00212541, 0.00222106, 0.00108796, 0.00169585, 0.0011532, 0.00297784, 0.00235242, 0.00249981, 0.00117736, 0.00182472, 0.00118832, 0.00289528, 0.00254933, 0.00248229, 0.00111317, 0.00179685, 0.00118579, 0.00307174, 0.00256581, 0.00218981, 0.00099633, 0.00170966, 0.00107914, 0.00289345, 0.00201703, 0.00205735, 0.00106523, 0.00157358, 0.0010596, 0.00277734, 0.00208298, 0.0023368, 0.00114428, 0.00168262, 0.00115352, 0.00257247, 0.00232511, 0.00229806, 0.00103596, 0.00163558, 0.00114299, 0.00263431, 0.00245432, 0.00206834, 0.00099321, 0.0015866, 0.0011452, 0.00279583, 0.00211457, 0.00209025, 0.00104398, 0.00149045, 0.00111099, 0.00270731, 0.00239857, 0.00239795, 0.00113941, 0.00162897, 0.00116127, 0.00259619, 0.00259132, 0.00237927, 0.00108736, 0.00159114, 0.00117943, 0.00265513, 0.00260107, 0.00213634, 0.00100992, 0.00153243, 0.00116674, 0.002787, 0.00211972, 0.0020939, 0.00105608, 0.00143572, 0.00108645, 0.00269948, 0.00226015, 0.0023367, 0.00113755, 0.00155415, 0.00112012, 0.00264318, 0.00248117, 0.00234501, 0.00107245, 0.00154313, 0.00111815, 0.00279904, 0.00252825, 0.00210604, 0.00099121, 0.00146698, 0.00108982, 0.00294802, 0.00225578, 0.00208129, 0.00101736, 0.00135524, 0.00106212, 0.00274734, 0.00244324, 0.00230825, 0.00110258, 0.00150525, 0.0011157, 0.00264291, 0.00264631, 0.00229136, 0.00104892, 0.00151821, 0.00111193, 0.00273879, 0.00261773, 0.0020706, 0.00098929, 0.00144903, 0.0011061, 0.00295533, 0.00233421, 0.00209263, 0.00102479, 0.00134962, 0.00106961, 0.00287903, 0.00250859, 0.00236874, 0.00112421, 0.00151454, 0.00112906, 0.00282586, 0.00268102, 0.00234794, 0.00105967, 0.00153227, 0.00113353, 0.00287629, 0.00266453, 0.00208585, 0.00098375, 0.00146399, 0.00112536, 0.00303472, 0.00227542, 0.00205861, 0.00103547, 0.00136842, 0.00112273, 0.00294211, 0.00247137, 0.00232176, 0.00111774, 0.00154816, 0.00117846, 0.00285944, 0.00268623, 0.00230777, 0.00105253, 0.00155324, 0.00117386, 0.00292586, 0.00274629, 0.00210635, 0.0009872, 0.0014823, 0.00115513, 0.00305657, 0.0023105, 0.00210272, 0.00103044, 0.00138115, 0.00113291, 0.00297127, 0.00254005, 0.00234109, 0.00112255, 0.00152921, 0.00119219, 0.0029006, 0.00277842, 0.00233386, 0.00104073, 0.00155382, 0.00118106, 0.00292509, 0.00275068, 0.00210089, 0.00097393, 0.00149533, 0.00114939, 0.00308537, 0.00234365, 0.00207962, 0.00101018, 0.00139545, 0.0011479, 0.00299975, 0.00255539, 0.00231793, 0.00108185, 0.00152452, 0.00116347, 0.00284865, 0.00272994, 0.0022987, 0.00104688, 0.00153058, 0.00115166, 0.00284685, 0.00271135, 0.00210152, 0.00098856, 0.00146016, 0.00113626, 0.0029377, 0.00225807, 0.00205885, 0.00100967, 0.00135976, 0.00111864, 0.0028259, 0.00244559, 0.0022945, 0.00108264, 0.00152481, 0.001171, 0.00275469, 0.00266689, 0.00229609, 0.00103344, 0.00153574, 0.00118395, 0.00284165, 0.00264672, 0.00206156, 0.00096188, 0.00146119, 0.00116863, 0.0029773, 0.00224705, 0.00206726, 0.00101865, 0.00136957, 0.00113788, 0.00284567, 0.00246055, 0.00234146, 0.00111462, 0.00153067, 0.00118953, 0.00272843, 0.00263767, 0.00232806, 0.00105086, 0.00153715, 0.00118112, 0.00274179, 0.0026241, 0.00208406, 0.00098046, 0.00146983, 0.00116374, 0.00289077, 0.00225265, 0.00206418, 0.00102025, 0.00137597, 0.00112566, 0.00278541, 0.00246953, 0.00231218, 0.00111118, 0.00152118, 0.00116054, 0.00271235, 0.0027123, 0.00230042, 0.00105537, 0.00153287, 0.00115972, 0.00276614, 0.00266605, 0.00208188, 0.00099174, 0.00146503, 0.00114457, 0.00290677, 0.0022436, 0.00208902, 0.00103147, 0.00136979, 0.00112527, 0.00279026, 0.0024234, 0.00232965, 0.00110028, 0.00152732, 0.00117608, 0.0026776, 0.00259461, 0.00233785, 0.00105548, 0.00155702, 0.00119046, 0.0027783, 0.00259388, 0.00211262, 0.00099087, 0.00149497, 0.00116103, 0.00295785, 0.00226813, 0.00212863, 0.00102839, 0.0013947, 0.00111359, 0.00285197, 0.00250434, 0.00240582, 0.00111818, 0.0015451, 0.00115131, 0.00275404, 0.0026674, 0.00236735, 0.00104538, 0.00155873, 0.00114093, 0.00279664, 0.00257038, 0.00212795, 0.00097394, 0.00149985, 0.00111278, 0.0029387, 0.00217411, 0.00210422, 0.00100555, 0.00139672, 0.0010813, 0.00281847, 0.00237771, 0.0023704, 0.00108952, 0.00155184, 0.00112526, 0.00273265, 0.00256392, 0.00233108, 0.00102154, 0.00154845, 0.00109694, 0.00278443, 0.00251758, 0.00210535, 0.00096257, 0.00147782, 0.00108662, 0.00295233, 0.00215578, 0.00210522, 0.0009914, 0.00136755, 0.00106281, 0.0028275, 0.00236718, 0.0023563, 0.00107946, 0.00153216, 0.00112202, 0.00274918, 0.00254179, 0.00232732, 0.00101546, 0.00155535, 0.00113332, 0.00280248, 0.00251289, 0.00209371, 0.00095759, 0.00149631, 0.00110871, 0.00297315, 0.00209656, 0.00209757, 0.00099725, 0.00138245, 0.001059, 0.00284341, 0.00228838, 0.0023604, 0.00107966, 0.00153501, 0.00110573, 0.00272276, 0.0024329, 0.00230726, 0.00101798, 0.00154869, 0.00108907, 0.00274544, 0.0023838, 0.00205582, 0.00095263, 0.00148461, 0.0010419, 0.00283661, 0.00196113, 0.00202828, 0.00098062, 0.00137359, 0.00100589, 0.00273043, 0.00215227, 0.00229469, 0.00106187, 0.00153788, 0.00106524, 0.00267771, 0.00232408, 0.00226163, 0.00098368, 0.00154155, 0.00104801, 0.00268561, 0.00226181, 0.00201913, 0.0009091, 0.00147267, 0.00100299, 0.00277921, 0.00197627, 0.00202027, 0.00095478, 0.00137243, 0.00096659, 0.00266235, 0.00212753, 0.00227749, 0.00102493, 0.00152587, 0.00101627, 0.00259338, 0.00229407, 0.00225185, 0.00096735, 0.00153591, 0.00102838, 0.00267321, 0.00227086, 0.00199289, 0.00089819, 0.00146922, 0.0010034, 0.0027735, 0.0019574, 0.00196914, 0.00092644, 0.00137191, 0.00095905, 0.00262084, 0.00214299, 0.00223592, 0.00099826, 0.0015048, 0.00098507, 0.00246679, 0.00222665, 0.00216863, 0.00095364, 0.00152596, 0.00098777, 0.00259513, 0.00229915, 0.00198197, 0.00091373, 0.00144616, 0.00097099, 0.00279597, 0.00189143, 0.00195366, 0.00094631, 0.00135588, 0.00092802, 0.00261172, 0.0021012, 0.00219905, 0.00102123, 0.00151414, 0.00097596, 0.00253671, 0.0022371, 0.00214539, 0.00097047, 0.00151898, 0.00099029, 0.00258028, 0.00218321, 0.00191486, 0.00089772, 0.00143554, 0.00096567, 0.00268313, 0.00192099, 0.0018925, 0.00092138, 0.00134278, 0.00091719, 0.00248431, 0.00206319, 0.00213681, 0.00101696, 0.00150979, 0.00099309, 0.00247398, 0.00222019, 0.00213363, 0.00096879, 0.00152997, 0.00100169, 0.0025872, 0.00217626, 0.0019427, 0.00092321, 0.00147057, 0.00100411, 0.00274063, 0.00188899, 0.00192108, 0.00094507, 0.00137989, 0.00094331, 0.00253607, 0.00200761, 0.00217844, 0.00103792, 0.00153194, 0.00104515, 0.00261556, 0.00232221, 0.00216481, 0.00100859, 0.00154869, 0.00100513, 0.00264946, 0.0023104, 0.00195778, 0.00095056, 0.00148531, 0.00097471, 0.002732, 0.00197071, 0.0019431, 0.00098147, 0.00136846, 0.0009509, 0.00261753, 0.00215166, 0.00218665, 0.00106912, 0.00152687, 0.00101795, 0.00252281, 0.00231762, 0.00216046, 0.00100804, 0.0015478, 0.00101451, 0.00261067, 0.00227358, 0.00193556, 0.00093302, 0.00147364, 0.00097859, 0.0027155, 0.00192252, 0.00190289, 0.0009521, 0.00137991, 0.00095247, 0.00258001, 0.00208224, 0.00215752, 0.00103021, 0.00152436, 0.0010087, 0.00248439, 0.00227568, 0.00208921, 0.00096113, 0.00153069, 0.0010281, 0.00260214, 0.00224078, 0.00190579, 0.00092413, 0.00149233, 0.00101275, 0.00271139, 0.00193425, 0.00190246, 0.00096277, 0.00139221, 0.00096614, 0.00263932, 0.00208743, 0.00221984, 0.00106075, 0.00154714, 0.00099702, 0.00252892, 0.00219638, 0.00215568, 0.00101401, 0.00154654, 0.00097329, 0.0025909, 0.00215522, 0.00190688, 0.00093417, 0.00147961, 0.00096566, 0.00268938, 0.00197562, 0.00192097, 0.00086632, 0.00135018, 0.00095722, 0.00258101, 0.00212358, 0.00217747, 0.00095035, 0.00150649, 0.00102352, 0.00249713, 0.00231385, 0.00213898, 0.00092183, 0.0015356, 0.0010233, 0.0025772, 0.00225972, 0.00193341, 0.00085685, 0.00148091, 0.00103005, 0.00273037, 0.00191621, 0.00193782, 0.00090676, 0.00138388, 0.00100406, 0.00260853, 0.00211089, 0.00218488, 0.00098524, 0.00153783, 0.00106323, 0.00254314, 0.00222152, 0.002114, 0.00091757, 0.0015456, 0.00103969, 0.0026033, 0.00212692, 0.00190442, 0.00088401, 0.00147543, 0.00099454, 0.00272171, 0.00186131, 0.00188366, 0.0009442, 0.00141985, 0.00100788, 0.00261725, 0.00213216, 0.00217495, 0.00102924, 0.00158307, 0.00110362, 0.00267195, 0.00228621, 0.00212249, 0.00096479, 0.00157951, 0.00106208, 0.00263847, 0.0022518, 0.00191491, 0.0009147, 0.00150304, 0.0010401, 0.00280388, 0.00195207, 0.00188892, 0.00092481, 0.00140281, 0.00100559, 0.00264074, 0.00211033, 0.00216195, 0.0010052, 0.00155812, 0.00107749, 0.00261096, 0.00237336, 0.00215673, 0.00095297, 0.00157992, 0.00107846, 0.00272483, 0.00240607, 0.00198925, 0.00089121, 0.00153117, 0.00105127, 0.00282176, 0.0020194, 0.00194863, 0.00090013, 0.00141143, 0.00101488, 0.00268776, 0.0022541, 0.00221277, 0.0009798, 0.00155141, 0.00106756, 0.00260507, 0.00247509, 0.00224213, 0.00094563, 0.00155427, 0.0010797, 0.00266114, 0.00252696, 0.00204998, 0.00090748, 0.00152116, 0.00107673, 0.00278378, 0.00208451, 0.00201398, 0.00095964, 0.00142892, 0.00105838, 0.00267407, 0.00233077, 0.00223687, 0.00102989, 0.00155769, 0.00105415, 0.00255239, 0.00234234, 0.00215304, 0.00098902, 0.0015625, 0.00105476, 0.00262241, 0.00233128, 0.00195959, 0.00094172, 0.00149905, 0.00103245, 0.00275875, 0.00199159, 0.00191442, 0.0009669, 0.0013917, 0.00101325, 0.00260266, 0.00218716, 0.00215744, 0.00106479, 0.00154282, 0.00107274, 0.00257118, 0.0023768, 0.00213936, 0.00100516, 0.00154965, 0.00107062, 0.00260983, 0.00237514, 0.00191457, 0.0009427, 0.00149277, 0.00105019, 0.00274397, 0.0020227, 0.00188135, 0.00095959, 0.00139046, 0.00101575, 0.00262555, 0.00222639, 0.00215113, 0.00104316, 0.00154239, 0.0010651, 0.00255675, 0.00242213, 0.00211302, 0.00099562, 0.00154708, 0.00106187, 0.00263618, 0.00237743, 0.00191825, 0.00094517, 0.00149122, 0.00103841, 0.00273713, 0.00203811, 0.00190673, 0.00098968, 0.00139161, 0.00101841, 0.00263494, 0.00225564, 0.00218401, 0.00107551, 0.0015462, 0.00106436, 0.00255415, 0.00247445, 0.00215305, 0.00101074, 0.001565, 0.00106963, 0.0026121, 0.00241162, 0.00193267, 0.00094347, 0.00149797, 0.001035, 0.00273953, 0.00206391, 0.00190243, 0.00096835, 0.00140762, 0.00099884, 0.00262659, 0.0022813, 0.00218549, 0.00107036, 0.00155795, 0.00107532, 0.00258396, 0.00245775, 0.00215112, 0.00100566, 0.00156842, 0.00107217, 0.00265874, 0.00242657, 0.0019488, 0.00096174, 0.00150747, 0.00104156, 0.00277914, 0.00209447, 0.00191155, 0.00099131, 0.00141515, 0.00101623, 0.00267012, 0.00230117, 0.00218602, 0.00107294, 0.00157317, 0.00108043, 0.0026202, 0.00255085, 0.00218901, 0.00101848, 0.00156826, 0.00106559, 0.00266691, 0.00252967, 0.00197834, 0.00097145, 0.0015065, 0.0010511, 0.00279553, 0.00216251, 0.00195289, 0.00102039, 0.00140352, 0.00102702, 0.00268738, 0.0023573, 0.00223229, 0.00109878, 0.00156392, 0.00109163, 0.00261592, 0.00257661, 0.00220578, 0.0010217, 0.00158835, 0.00106558, 0.00266111, 0.00253328, 0.00199317, 0.00096807, 0.00152821, 0.00104656, 0.00282223, 0.00214811, 0.00194878, 0.00099733, 0.00141262, 0.00101788, 0.00269367, 0.00237673, 0.00223258, 0.00108215, 0.00156938, 0.00105309, 0.00261062, 0.00256245, 0.0021739, 0.00103426, 0.00156742, 0.00107245, 0.00264936, 0.00248778, 0.00196269, 0.00096435, 0.00150748, 0.00106231, 0.00276031, 0.00212038, 0.00192603, 0.0009861, 0.00142346, 0.00103568, 0.00266078, 0.00233086, 0.002207, 0.00107045, 0.00158539, 0.00106091, 0.00259011, 0.00249638, 0.00216538, 0.00100604, 0.00158958, 0.00105074, 0.00264783, 0.00245138, 0.00193503, 0.00094396, 0.00151833, 0.00101481, 0.00275963, 0.00200145, 0.00189847, 0.00097756, 0.00141503, 0.00098465, 0.00263433, 0.00228398, 0.00219678, 0.00106431, 0.0015611, 0.00103524, 0.00254587, 0.00245592, 0.00214345, 0.00097944, 0.00157519, 0.00102525, 0.00259916, 0.00245561, 0.00193993, 0.00095021, 0.00152969, 0.00102315, 0.00272335, 0.00205107, 0.00190802, 0.00097352, 0.00142176, 0.00099111, 0.00261881, 0.00227726, 0.00220777, 0.00106048, 0.00157661, 0.00104449, 0.00255689, 0.00248174, 0.00218201, 0.00099721, 0.00158986, 0.00106166, 0.00263687, 0.00246084, 0.00195923, 0.00094609, 0.00151454, 0.00103373, 0.00275242, 0.00210192, 0.00193341, 0.00098431, 0.00141961, 0.00101253, 0.00265541, 0.00233923, 0.00223604, 0.00108751, 0.00159905, 0.00107421, 0.00262643, 0.00259313, 0.00220876, 0.00103316, 0.00161563, 0.00108405, 0.00272914, 0.00260033, 0.00200785, 0.00097841, 0.00155654, 0.00105506, 0.00287056, 0.00223046, 0.00199506, 0.00101934, 0.00144122, 0.00102444, 0.00277318, 0.00247947, 0.0022852, 0.00112377, 0.00160294, 0.00109823, 0.00269055, 0.00267643, 0.00223057, 0.00104305, 0.00159722, 0.00107923, 0.00270227, 0.00262306, 0.00200132, 0.00097958, 0.00154418, 0.0010706, 0.00288431, 0.00226355, 0.00199725, 0.00105395, 0.00145391, 0.00105491, 0.00280086, 0.00257633, 0.00231453, 0.00114677, 0.00161975, 0.00112074, 0.00275808, 0.00279452, 0.00227608, 0.00107296, 0.00162179, 0.00112301, 0.00280511, 0.00276344, 0.00206363, 0.00103608, 0.00157529, 0.00110064, 0.00295134, 0.00235667, 0.00202981, 0.00106893, 0.00146215, 0.00107895, 0.00285391, 0.00258659, 0.00234789, 0.00117976, 0.00165918, 0.00114551, 0.002838, 0.00284204, 0.00233083, 0.00112341, 0.00167341, 0.00114075, 0.00287644, 0.00283362, 0.00211032, 0.00104712, 0.00160233, 0.00110876, 0.00299202, 0.00241102, 0.00207502, 0.00108838, 0.00149537, 0.00108111, 0.00288427, 0.00269315, 0.00236436, 0.00118375, 0.0016529, 0.00114792, 0.0027935, 0.00296047, 0.00234868, 0.00110528, 0.00164454, 0.00115627, 0.00285473, 0.00297672, 0.00210775, 0.00103265, 0.00158162, 0.00111617, 0.00292717, 0.00243886, 0.0020844, 0.00108239, 0.0014862, 0.00110729, 0.00286788, 0.00280849, 0.00236856, 0.0011858, 0.0016533, 0.00117192, 0.00281329, 0.00307271, 0.00235739, 0.00111112, 0.00165649, 0.0011618, 0.00281766, 0.00298813, 0.0020924, 0.00104411, 0.00159864, 0.00113019, 0.00296294, 0.00249311, 0.00208022, 0.00110165, 0.00148128, 0.00111691, 0.00289531, 0.00279246, 0.0023685, 0.00120917, 0.0016519, 0.00118978, 0.00287139, 0.00304422, 0.00232363, 0.00112728, 0.00165882, 0.00120071, 0.00292365, 0.00305032, 0.00211419, 0.00109342, 0.00160512, 0.00118593, 0.0030473, 0.0025386, 0.00209885, 0.00113864, 0.00148819, 0.00114046, 0.00289415, 0.0027971, 0.00238672, 0.00123476, 0.00165271, 0.00119765, 0.00283327, 0.00300342, 0.00233555, 0.00116218, 0.00165341, 0.00119742, 0.00287678, 0.00308873, 0.00209852, 0.00108021, 0.00158292, 0.00113877, 0.00298292, 0.00262053, 0.00207243, 0.00112054, 0.00149013, 0.00115372, 0.00291457, 0.00293063, 0.00237036, 0.00121402, 0.00165479, 0.0012048, 0.00286159, 0.00316416, 0.00232391, 0.00114105, 0.00163559, 0.00119571, 0.00286515, 0.00319383, 0.00209333, 0.00107459, 0.00158368, 0.00116122, 0.00300121, 0.00264893, 0.00207527, 0.00113345, 0.00148721, 0.00111869, 0.00285162, 0.00286294, 0.00230808, 0.00118426, 0.00163149, 0.00118158, 0.00279975, 0.00314308, 0.00227885, 0.00110859, 0.00163411, 0.00117851, 0.00285015, 0.00313623, 0.0020503, 0.00103402, 0.00158819, 0.00115957, 0.0030427, 0.00262594, 0.00202864, 0.00104004, 0.00147409, 0.00112034, 0.0029718, 0.00301014, 0.00231981, 0.00112513, 0.00164164, 0.0011758, 0.00290321, 0.00326305, 0.00227154, 0.00104877, 0.00163905, 0.00115926, 0.00297349, 0.00322452, 0.00206782, 0.00099749, 0.00157269, 0.00113466, 0.00303386, 0.00264384, 0.00203413, 0.00103742, 0.00144781, 0.00110537, 0.00293062, 0.00292583, 0.00230933, 0.00116134, 0.00167192, 0.00119311, 0.00288648, 0.00327111, 0.00229026, 0.00109495, 0.00168083, 0.00118417, 0.00294719, 0.00320103, 0.00202439, 0.00100966, 0.00161678, 0.00115159, 0.00307555, 0.0027046, 0.0020322, 0.00103806, 0.0014904, 0.00112584, 0.00295811, 0.00299909, 0.00233937, 0.00114037, 0.00165363, 0.00118815, 0.00291386, 0.00327782, 0.00231417, 0.00107161, 0.00166753, 0.00117582, 0.0029247, 0.0032637, 0.00204957, 0.00100641, 0.00162289, 0.00115614, 0.00307837, 0.00269342, 0.00203257, 0.00105399, 0.00150817, 0.00114687, 0.00298033, 0.00301739, 0.00232039, 0.00113294, 0.00168931, 0.00118909, 0.00288697, 0.00331002, 0.0022821, 0.00105105, 0.00167833, 0.00116947, 0.00289083, 0.00325661, 0.00201891, 0.00097506, 0.00160254, 0.00113101, 0.00300212, 0.00264878, 0.00197644, 0.00100773, 0.00148407, 0.00112236, 0.00291206, 0.00288365, 0.0022831, 0.0010943, 0.00166746, 0.00117881, 0.00285291, 0.00309842, 0.00222045, 0.0010222, 0.00168016, 0.00117843, 0.00289588, 0.00310632, 0.0019616, 0.00096697, 0.00160027, 0.00115562, 0.00302977, 0.00261666, 0.00194771, 0.0010173, 0.0014848, 0.0011261, 0.00291078, 0.00289623, 0.00227449, 0.00110551, 0.00165034, 0.00115745, 0.00280698, 0.00310508, 0.00222695, 0.00103389, 0.00165771, 0.00118317, 0.00284416, 0.00313484, 0.00201358, 0.00098241, 0.00159267, 0.00115306, 0.00297087, 0.00258656, 0.00197206, 0.0010263, 0.00148941, 0.00113801, 0.00288603, 0.00286149, 0.00224225, 0.0011064, 0.00164523, 0.00119435, 0.00280829, 0.003132, 0.00222087, 0.00105419, 0.00166403, 0.00118985, 0.00287846, 0.00313973, 0.00200029, 0.00098065, 0.00159587, 0.00116249, 0.00304665, 0.002652, 0.00197438, 0.00102315, 0.00148564, 0.00114261, 0.00293317, 0.00289859, 0.00223432, 0.0011108, 0.00164811, 0.00120218, 0.00285177, 0.003161, 0.00223445, 0.00106181, 0.00167179, 0.00120248, 0.00295237, 0.00318831, 0.00199812, 0.00100088, 0.0016009, 0.00116072, 0.00306941, 0.0026454, 0.00196652, 0.00104175, 0.00148458, 0.00113977, 0.00300136, 0.00297436, 0.00229071, 0.00114733, 0.00166956, 0.00118794, 0.00292045, 0.00316625, 0.00225062, 0.00107798, 0.00167494, 0.00119776, 0.00296348, 0.00320443, 0.00201904, 0.00101317, 0.00161745, 0.00116451, 0.00305737, 0.00266216, 0.00198154, 0.00105357, 0.0015178, 0.00115655, 0.00296416, 0.00299737, 0.00229563, 0.00114714, 0.00169754, 0.00120882, 0.00292107, 0.00329305, 0.00226814, 0.00108187, 0.00169291, 0.00119724, 0.00295213, 0.00329572, 0.00203558, 0.00102537, 0.00161905, 0.00115577, 0.00304882, 0.00270822, 0.00201351, 0.0010765, 0.00149614, 0.00113345, 0.00292502, 0.00292658, 0.00227839, 0.00118141, 0.00165118, 0.00117921, 0.00281746, 0.00306642, 0.00219998, 0.00109315, 0.00165214, 0.00116394, 0.00287842, 0.00307066, 0.00200479, 0.00106853, 0.00160015, 0.0011354, 0.00301328, 0.00257439, 0.00203722, 0.00118523, 0.00152877, 0.00114799, 0.00294278, 0.00299866, 0.00233691, 0.00131542, 0.00168122, 0.00121352, 0.00292095, 0.00329223, 0.00224548, 0.00123611, 0.00170263, 0.0011881, 0.00296827, 0.00312368, 0.00202974, 0.00116183, 0.0016378, 0.00114264, 0.00310798, 0.00264444, 0.00204752, 0.00116733, 0.00150624, 0.00112198, 0.00294082, 0.00301302, 0.00227611, 0.00125085, 0.00172484, 0.0012165, 0.00283551, 0.00323528, 0.00225503, 0.00123908, 0.00172898, 0.00120252, 0.00287635, 0.00327789, 0.00201005, 0.00112188, 0.00165538, 0.00115862, 0.00299562, 0.00264286, 0.00197895, 0.00115284, 0.00154332, 0.00115074, 0.00289223, 0.00294681, 0.00223923, 0.00123257, 0.00169912, 0.00119664, 0.00284282, 0.00332003, 0.00222662, 0.00117737, 0.00171312, 0.00122302, 0.00288951, 0.0033789, 0.00201651, 0.00113393, 0.00167926, 0.00119548, 0.00300716, 0.00280252, 0.00199386, 0.00119225, 0.0015697, 0.00117177, 0.00288231, 0.00308871, 0.00221575, 0.00125085, 0.00168889, 0.00120288, 0.00276134, 0.00328314, 0.00218378, 0.00116941, 0.00168777, 0.00118237, 0.00279554, 0.00324105, 0.00193775, 0.00108445, 0.00161475, 0.00115867, 0.00291084, 0.00271392, 0.00192592, 0.00113774, 0.00150663, 0.00114754, 0.00279335, 0.00299176, 0.00220562, 0.00124233, 0.00168632, 0.00120547, 0.00274463, 0.00324048, 0.00217314, 0.00117854, 0.00169373, 0.00120113, 0.00280533, 0.00324327, 0.001966, 0.00110441, 0.00163685, 0.00118511, 0.00294742, 0.00271623, 0.00194835, 0.00116722, 0.00153221, 0.0011645, 0.0028722, 0.00304071, 0.00223625, 0.00125809, 0.0016988, 0.00123229, 0.0028225, 0.00335398, 0.00221167, 0.00118857, 0.00171057, 0.00124168, 0.00287596, 0.00335027, 0.00198398, 0.00112341, 0.00166223, 0.00123164, 0.00300306, 0.00279994, 0.00197167, 0.00118485, 0.0015643, 0.00121447, 0.00290789, 0.00311794, 0.0022559, 0.00128329, 0.00173396, 0.00128636, 0.00288799, 0.00341696, 0.0022284, 0.00124714, 0.00173426, 0.00126594, 0.0029261, 0.00343074, 0.00200154, 0.00117755, 0.00168192, 0.00124603, 0.00302375, 0.00287632, 0.00199568, 0.00122864, 0.00154531, 0.00117544, 0.00292049, 0.00317959, 0.00230745, 0.00132114, 0.00170272, 0.00124131, 0.00283171, 0.00342845, 0.00225314, 0.00124067, 0.0016999, 0.00121676, 0.00285342, 0.00342668, 0.00201698, 0.00116651, 0.00164919, 0.00120262, 0.00298451, 0.00292778, 0.0020005, 0.00120902, 0.00153846, 0.00118743, 0.00292569, 0.003313, 0.00230874, 0.00135797, 0.00170294, 0.00124112, 0.0028582, 0.00360862, 0.00226638, 0.00126934, 0.001705, 0.00123966, 0.00291329, 0.00374246, 0.00207494, 0.00119593, 0.00169278, 0.00125039, 0.00305273, 0.00313193, 0.00204681, 0.00126773, 0.00156947, 0.00124211, 0.00299775, 0.00342816, 0.00230237, 0.00136549, 0.00174912, 0.00130343, 0.00292946, 0.00367771, 0.00231329, 0.00132149, 0.0017188, 0.00129467, 0.0029747, 0.00370679, 0.00204552, 0.00124179, 0.00167158, 0.00126255, 0.0030987, 0.00301107, 0.0020528, 0.00130457, 0.00157707, 0.0012558, 0.00299454, 0.00333826, 0.00234099, 0.00139638, 0.00171767, 0.00130775, 0.00293212, 0.00363342, 0.00230785, 0.00130381, 0.00172049, 0.00128806, 0.00296982, 0.00359831, 0.00207246, 0.00120987, 0.00168237, 0.00128036, 0.00313649, 0.00305857, 0.00208655, 0.0012957, 0.00159349, 0.00128933, 0.0030629, 0.0035141, 0.00238511, 0.0014027, 0.00176364, 0.00133715, 0.00297239, 0.00378434, 0.00236289, 0.00130201, 0.00173621, 0.00132514, 0.0029975, 0.00379297, 0.00212906, 0.00123031, 0.00168568, 0.00131542, 0.00311867, 0.00311978, 0.00211728, 0.00128296, 0.0015742, 0.00130301, 0.00299548, 0.00350409, 0.0023941, 0.00138129, 0.00173808, 0.0013568, 0.00292202, 0.00376859, 0.00235261, 0.00128447, 0.00174186, 0.00131275, 0.00298774, 0.00381483, 0.00211276, 0.00121095, 0.00169121, 0.00126404, 0.00310087, 0.00313605, 0.00208592, 0.00127682, 0.00157934, 0.00126092, 0.00296747, 0.00349628, 0.00235722, 0.00135163, 0.00171356, 0.00126976, 0.00287794, 0.003707, 0.00233119, 0.00127194, 0.00170297, 0.00129313, 0.0029182, 0.00384092, 0.00213665, 0.00122932, 0.00169333, 0.00128788, 0.00309062, 0.00319388, 0.00211663, 0.00132398, 0.00160219, 0.00129007, 0.00302956, 0.0036405, 0.00240565, 0.00141485, 0.00174643, 0.00134317, 0.00296907, 0.00394001, 0.00238407, 0.00134848, 0.00173491, 0.00133375, 0.00304412, 0.00395148, 0.00216588, 0.00128673, 0.00169535, 0.00130689, 0.00316129, 0.00328109, 0.00215589, 0.00135104, 0.00159729, 0.00130862, 0.00309585, 0.00371229, 0.00246813, 0.00146241, 0.00175555, 0.00137914, 0.00303748, 0.00412898, 0.00245278, 0.00138845, 0.00177037, 0.00135931, 0.0030869, 0.00410417, 0.00220936, 0.0013047, 0.00172394, 0.00132269, 0.00317815, 0.00334485, 0.00220682, 0.00137151, 0.00162162, 0.00131243, 0.00310511, 0.00373106, 0.002503, 0.00150873, 0.00177255, 0.00137739, 0.00304275, 0.00410519, 0.00250185, 0.00141069, 0.00174698, 0.00137273, 0.00304179, 0.00401861, 0.00220449, 0.00131592, 0.0017194, 0.00135111, 0.00315924, 0.0033166, 0.00221172, 0.00138555, 0.00163819, 0.001354, 0.0030888, 0.00367762, 0.00245128, 0.00150437, 0.00178753, 0.00141635, 0.00299851, 0.00402687, 0.00241319, 0.00140653, 0.00176265, 0.00140123, 0.00306556, 0.00398561, 0.00219692, 0.00132567, 0.00172817, 0.00136633, 0.00321885, 0.00327397, 0.00223015, 0.0014153, 0.00162493, 0.00137831, 0.00317215, 0.00368082, 0.00256626, 0.00153967, 0.00179741, 0.00144818, 0.00307114, 0.00405573, 0.00247372, 0.00144561, 0.00179874, 0.00143837, 0.00312663, 0.00407219, 0.00223472, 0.00134964, 0.00176725, 0.00141202, 0.00322652, 0.00332261, 0.00223219, 0.00139935, 0.00165135, 0.00137294, 0.00310996, 0.00370608, 0.00251093, 0.00149733, 0.0018058, 0.00141906, 0.00306212, 0.00404136, 0.0024919, 0.00140461, 0.00176198, 0.00139671, 0.00307878, 0.00397726, 0.00223553, 0.00132449, 0.00171205, 0.00137069, 0.00318247, 0.00327055, 0.00222641, 0.00138361, 0.00161139, 0.00136398, 0.00309391, 0.00374111, 0.00248362, 0.00152303, 0.00180888, 0.0014473, 0.00306405, 0.00418898, 0.00249872, 0.00143667, 0.00178585, 0.00143152, 0.0031512, 0.00416157, 0.00224137, 0.00131448, 0.00174121, 0.00140495, 0.00331867, 0.00342133, 0.00225834, 0.00138486, 0.00163172, 0.00137007, 0.00311085, 0.00377328, 0.0025394, 0.00144553, 0.00177807, 0.00140499, 0.00303129, 0.00417487, 0.00253601, 0.00139256, 0.00178436, 0.00142199, 0.00309452, 0.00417266, 0.00224572, 0.00130428, 0.00175057, 0.00139861, 0.00322865, 0.00331974, 0.0022277, 0.0013744, 0.00164166, 0.00137738, 0.00315306, 0.00372402, 0.00255779, 0.00150143, 0.0018106, 0.00144238, 0.00304642, 0.00399708, 0.00253793, 0.00139992, 0.00179017, 0.00141997, 0.00307384, 0.00406402, 0.00227874, 0.00131965, 0.00173022, 0.00137318, 0.00321848, 0.00333588, 0.00230262, 0.0013962, 0.00164127, 0.00137682, 0.00310805, 0.00366388, 0.0026086, 0.00151094, 0.00181328, 0.00145844, 0.00302359, 0.00401405, 0.00253429, 0.00140904, 0.0017908, 0.00142108, 0.0030005, 0.00385059, 0.00225283, 0.00132091, 0.00173635, 0.0013738, 0.00316452, 0.00314478, 0.00227549, 0.00137674, 0.00162243, 0.0013532, 0.00307346, 0.00348819, 0.00261439, 0.0015027, 0.00177364, 0.00141482, 0.00303059, 0.00391486, 0.00259065, 0.0014164, 0.00176752, 0.00140733, 0.00308916, 0.00401122, 0.00230849, 0.00136313, 0.00174818, 0.00137772, 0.00325231, 0.00327745, 0.00231612, 0.00145574, 0.00163462, 0.00136409, 0.00310959, 0.00368826, 0.00257871, 0.00152384, 0.0017972, 0.00140952, 0.00302067, 0.00391339, 0.00254683, 0.00141831, 0.00177602, 0.00138933, 0.00311054, 0.00399655, 0.00233297, 0.00133348, 0.00172805, 0.00136678, 0.0032687, 0.00331251, 0.00235604, 0.00142767, 0.00161571, 0.00136985, 0.00320077, 0.00368848, 0.00263383, 0.00152361, 0.00178142, 0.00143059, 0.00311355, 0.00406534, 0.00261257, 0.00143197, 0.00176799, 0.00140452, 0.00320837, 0.00410624, 0.00233156, 0.00134526, 0.00173385, 0.00138752, 0.00332135, 0.00335289, 0.00231177, 0.0014112, 0.00162549, 0.00137321, 0.00320479, 0.00365073, 0.00252639, 0.0015274, 0.00175166, 0.00142417, 0.00315263, 0.00409032, 0.00249426, 0.0014146, 0.00172394, 0.0013737, 0.00311675, 0.00385709, 0.00221891, 0.00128769, 0.0016925, 0.00132774, 0.00322331, 0.00319284, 0.00223116, 0.00136609, 0.00162021, 0.0013684, 0.00318512, 0.00358258, 0.00257124, 0.00151869, 0.00178011, 0.00144432, 0.00306418, 0.00388533, 0.00254076, 0.00143129, 0.00175892, 0.00141135, 0.00312944, 0.00384394, 0.00226321, 0.00133643, 0.00171853, 0.0013588, 0.00328067, 0.00323653, 0.00229657, 0.00144132, 0.00161777, 0.00136616, 0.00318612, 0.00359762, 0.00257831, 0.00156419, 0.00177768, 0.00143492, 0.00310846, 0.00399348, 0.00257023, 0.00151158, 0.0017763, 0.00143816, 0.00317992, 0.00405076, 0.00229758, 0.00142093, 0.00173527, 0.00139281, 0.00332563, 0.00328768, 0.00227604, 0.00149495, 0.00162358, 0.00135504, 0.00317834, 0.00355934, 0.00256273, 0.00158937, 0.00179478, 0.00140808, 0.0030933, 0.00388792, 0.00255587, 0.0014965, 0.00176953, 0.00139884, 0.00316314, 0.00388803, 0.00231657, 0.00142833, 0.00173646, 0.00137884, 0.00329353, 0.00318154, 0.00230382, 0.0014929, 0.0016296, 0.00135946, 0.00314186, 0.00348908, 0.00255531, 0.00159012, 0.00179549, 0.00141759, 0.00306791, 0.00382384, 0.00252031, 0.00151594, 0.0017779, 0.0014006, 0.00311504, 0.0038864, 0.00229337, 0.001432, 0.0017259, 0.0013688, 0.00323608, 0.00317568, 0.00226424, 0.00151614, 0.00161912, 0.00135893, 0.00312878, 0.00356927, 0.00254035, 0.00164087, 0.00178243, 0.00142056, 0.00302368, 0.0038375, 0.00252181, 0.00156325, 0.00177127, 0.00141194, 0.00309473, 0.00391169, 0.00227124, 0.00145978, 0.00173531, 0.00138101, 0.00324928, 0.00324399, 0.00230831, 0.00152204, 0.00162045, 0.00137856, 0.00316772, 0.00350414, 0.0025915, 0.00164446, 0.00179141, 0.00144608, 0.00305111, 0.00365282, 0.00260634, 0.00151811, 0.00178484, 0.00143827, 0.00305949, 0.00349827, 0.00233274, 0.00134198, 0.00173551, 0.00140752, 0.00310637, 0.00270832, 0.00227823, 0.00136706, 0.00160603, 0.00136984, 0.00295196, 0.00292703, 0.00254888, 0.00151223, 0.00179876, 0.0014568, 0.00292045, 0.00345782, 0.00255624, 0.0014791, 0.00180499, 0.00146309, 0.00304967, 0.00355092, 0.00232015, 0.00141445, 0.00173611, 0.00141112, 0.00322036, 0.00300662, 0.00229342, 0.00145566, 0.00163246, 0.00140353, 0.00314168, 0.00320176, 0.00258264, 0.0015622, 0.00178501, 0.00146165, 0.00302025, 0.00349282, 0.00256146, 0.00145189, 0.00177982, 0.00144333, 0.00305029, 0.00340553, 0.00229797, 0.00136755, 0.00173427, 0.00139159, 0.00319795, 0.00287973, 0.00229657, 0.00142839, 0.00161855, 0.00136639, 0.00307833, 0.00314154, 0.00259813, 0.00149298, 0.00177222, 0.00142643, 0.00298636, 0.00337511, 0.00258069, 0.00152675, 0.0017981, 0.00145347, 0.0031372, 0.00369293, 0.00235508, 0.00146693, 0.00174332, 0.00138839, 0.0032769, 0.00313291, 0.00237671, 0.00156125, 0.0016569, 0.00137916, 0.00316397, 0.00351098, 0.00267192, 0.00167377, 0.00181883, 0.00143763, 0.00309499, 0.0038529, 0.00266786, 0.00156821, 0.00181611, 0.00142662, 0.0031731, 0.00380134, 0.00236489, 0.0014671, 0.0017601, 0.00137256, 0.00326375, 0.00310223, 0.00235718, 0.00153754, 0.00165103, 0.00135432, 0.00313189, 0.00341046, 0.00263423, 0.00165263, 0.00180131, 0.0014162, 0.00305166, 0.00372593, 0.00263653, 0.00155672, 0.00180006, 0.00141309, 0.00310033, 0.00372566, 0.00236846, 0.00147696, 0.0017537, 0.00138792, 0.00325313, 0.00310286, 0.00238538, 0.00156677, 0.0016665, 0.00138218, 0.00314387, 0.00342203, 0.00264345, 0.00165268, 0.00181451, 0.00143297, 0.00305324, 0.0036875, 0.00262711, 0.00155898, 0.00179372, 0.00141339, 0.00311098, 0.00368677, 0.00234721, 0.00146092, 0.00175625, 0.00137389, 0.00324788, 0.0031118, 0.00240986, 0.00158342, 0.00166417, 0.00139122, 0.00316974, 0.00351172, 0.00273035, 0.00171621, 0.00183707, 0.00146933, 0.00306914, 0.00379172, 0.00267036, 0.00159041, 0.00182259, 0.00147141, 0.00312659, 0.00378753, 0.00234989, 0.00152062, 0.00177984, 0.00142318, 0.00318235, 0.00314044, 0.00232792, 0.00157842, 0.00166161, 0.0013869, 0.00304543, 0.00345792, 0.00262312, 0.00172116, 0.00182593, 0.00145555, 0.00302903, 0.00377975, 0.00259936, 0.00168756, 0.00183756, 0.00144901, 0.00309506, 0.00365911, 0.00232949, 0.00156504, 0.00179289, 0.00140657, 0.00326119, 0.00307726, 0.00233477, 0.00168506, 0.00170798, 0.00139964, 0.00319795, 0.00342784, 0.00265436, 0.00188685, 0.00187512, 0.00147751, 0.00311481, 0.00373919, 0.00261239, 0.00178366, 0.00184229, 0.00146366, 0.00316575, 0.00381356, 0.00235259, 0.00164143, 0.00179783, 0.0014222, 0.00325688, 0.00317593, 0.00239076, 0.00178699, 0.00169901, 0.00140827, 0.00319412, 0.00351685, 0.00266265, 0.00186879, 0.00184835, 0.00146416, 0.00310441, 0.00388318, 0.00265152, 0.00179991, 0.00183965, 0.00146209, 0.00319436, 0.00384778, 0.00234523, 0.00165526, 0.0017964, 0.00141539, 0.00326093, 0.00314144, 0.00237638, 0.00176324, 0.00169741, 0.00141852, 0.00318766, 0.00349264, 0.00264373, 0.00184582, 0.00183842, 0.00148232, 0.00311201, 0.00382751, 0.00265545, 0.00174094, 0.00182379, 0.00148551, 0.00319676, 0.00385336, 0.0023939, 0.00163729, 0.00178332, 0.0014578, 0.00333622, 0.00316365, 0.00240777, 0.00171491, 0.00168767, 0.00145752, 0.00326164, 0.00356709, 0.00268708, 0.00188537, 0.00187262, 0.00153006, 0.0031865, 0.00388387, 0.00267737, 0.00175803, 0.00184389, 0.00152236, 0.00327854, 0.00392238, 0.0023926, 0.00163222, 0.00178135, 0.00145061, 0.00336836, 0.00320935, 0.00238221, 0.00174248, 0.00168652, 0.0014465, 0.00328211, 0.00356583, 0.00265431, 0.00186304, 0.00183215, 0.00149961, 0.00317497, 0.00387828, 0.00263068, 0.00173415, 0.00181759, 0.00148999, 0.00323488, 0.00387732, 0.00234973, 0.00163934, 0.00179378, 0.00147034, 0.00339649, 0.00323006, 0.00237981, 0.00176177, 0.00170261, 0.0014718, 0.00328881, 0.0035842, 0.00264815, 0.001923, 0.00185136, 0.00153132, 0.00316932, 0.00388505, 0.00263296, 0.00181757, 0.00184354, 0.00153171, 0.00323913, 0.00386465, 0.00235773, 0.00170114, 0.0017936, 0.00148257, 0.00333449, 0.00317672, 0.00239013, 0.00177104, 0.00169883, 0.00149596, 0.00328635, 0.00357545, 0.00269251, 0.00191346, 0.0018592, 0.00156541, 0.00322446, 0.00393075, 0.002649, 0.00176612, 0.00184988, 0.00157417, 0.00325026, 0.00386731, 0.00235962, 0.00161317, 0.00180636, 0.00151859, 0.00341127, 0.00318566, 0.00238321, 0.0017141, 0.0017119, 0.00152351, 0.00328745, 0.00352593, 0.00264126, 0.00183447, 0.00186434, 0.00153594, 0.00318648, 0.00384455, 0.00265493, 0.00171477, 0.00184024, 0.00153145, 0.00321765, 0.00384278, 0.00236068, 0.00159552, 0.00180511, 0.00149794, 0.00339868, 0.00326317, 0.00244877, 0.00177265, 0.00172339, 0.00152174, 0.00327005, 0.00360059, 0.00271749, 0.00188965, 0.00186873, 0.00157261, 0.00318143, 0.00387918, 0.00263722, 0.00175068, 0.0018439, 0.00155419, 0.00324076, 0.00392464, 0.0023908, 0.00170202, 0.00180551, 0.00155968, 0.00348568, 0.0033042, 0.0024542, 0.00184533, 0.00172255, 0.00154742, 0.00339571, 0.00368152, 0.00275693, 0.00195437, 0.00187831, 0.00161587, 0.00323582, 0.00416193, 0.00276651, 0.00180071, 0.00186961, 0.00162117, 0.00328519, 0.00421064, 0.00246869, 0.00169748, 0.00183202, 0.00150501, 0.0033151, 0.00344375, 0.00243795, 0.00174707, 0.0017554, 0.0016326, 0.00346009, 0.00389751, 0.00278844, 0.00205771, 0.00197242, 0.00165273, 0.00327444, 0.00413205, 0.00275629, 0.00192247, 0.00196306, 0.00167844, 0.00339961, 0.00414767, 0.00248062, 0.00190264, 0.0019893, 0.00161093, 0.00357063, 0.00348126, 0.00256127, 0.00202935, 0.00192143, 0.00163727, 0.00350691, 0.00390213, 0.00281768, 0.00241297, 0.00217313, 0.00176644, 0.00346387, 0.00442312, 0.00279247, 0.00227136, 0.00207518, 0.00165793, 0.0034479, 0.00428387, 0.00249115, 0.00198755, 0.00204344, 0.00162168, 0.00361748, 0.00352188, 0.00252541, 0.00212007, 0.00190711, 0.00158027, 0.0034086, 0.00374082, 0.00282801, 0.00225988, 0.00208115, 0.0016468, 0.00318923, 0.00400249, 0.00278947, 0.00206831, 0.00202337, 0.00161576, 0.00331029, 0.00406207, 0.00250999, 0.00190217, 0.00196873, 0.00156504, 0.00346238, 0.00335234, 0.00253635, 0.00199756, 0.00186058, 0.0015657, 0.00335631, 0.00373378, 0.00279244, 0.00214628, 0.00201299, 0.00159552, 0.00327723, 0.00408387, 0.00280458, 0.00200068, 0.0020279, 0.00160252, 0.00334162, 0.00407482, 0.00251113, 0.00192943, 0.00200138, 0.00155582, 0.00351296, 0.00338888, 0.0025571, 0.00205268, 0.00189307, 0.00159224, 0.0034739, 0.00378375, 0.00282787, 0.00214251, 0.00205245, 0.00165356, 0.00336156, 0.00412059, 0.00280513, 0.0019978, 0.00203782, 0.00163835, 0.00340611, 0.00417304, 0.00251729, 0.00186008, 0.00196173, 0.00157359, 0.00355438, 0.00342534, 0.00254207, 0.00203364, 0.00188436, 0.00158754, 0.00352244, 0.00383145, 0.00281913, 0.00215754, 0.00201429, 0.00162898, 0.00335735, 0.0041577, 0.00283206, 0.00196307, 0.0019757, 0.00161986, 0.00338716, 0.00423616, 0.00252368, 0.00184125, 0.00195797, 0.00156563, 0.00356085, 0.0034186, 0.00253327, 0.00192608, 0.00187484, 0.00156954, 0.0035198, 0.00384857, 0.00284071, 0.00208828, 0.00203362, 0.00162426, 0.00341132, 0.00417535, 0.00281074, 0.0019677, 0.00200581, 0.00159677, 0.0034171, 0.00410827, 0.00248637, 0.00183148, 0.00195676, 0.00154726, 0.00356184, 0.00341043, 0.00255106, 0.00195846, 0.00189067, 0.00158387, 0.00350285, 0.00388053, 0.00281235, 0.00212449, 0.00201165, 0.0016406, 0.00342791, 0.00422676, 0.00281295, 0.00195473, 0.0019894, 0.00162471, 0.00346526, 0.00424232, 0.00253945, 0.00187372, 0.00199424, 0.00158851, 0.00359709, 0.00346637, 0.0025585, 0.00194831, 0.00189124, 0.00157252, 0.00347913, 0.00377786, 0.00281058, 0.00205901, 0.00202867, 0.00161008, 0.00331684, 0.00410172, 0.00276034, 0.00194162, 0.00197089, 0.00158066, 0.00335662, 0.00414581, 0.00247283, 0.00186345, 0.00193412, 0.00154744, 0.00356708, 0.00347574, 0.00260254, 0.00205936, 0.00185371, 0.00153101, 0.0035028, 0.00382626, 0.00287278, 0.00220819, 0.00197017, 0.00154165, 0.00332699, 0.00411217, 0.00286243, 0.00207289, 0.00194745, 0.00153427, 0.00334793, 0.00403994, 0.00255703, 0.00196297, 0.00193002, 0.00150961, 0.00354219, 0.00333359, 0.00259193, 0.0020744, 0.00182424, 0.00148558, 0.00332062, 0.0037087, 0.00287039, 0.00222407, 0.0019845, 0.00157127, 0.00323607, 0.00403365, 0.00286072, 0.00205707, 0.00197595, 0.00157367, 0.00333006, 0.00400622, 0.00256159, 0.00193988, 0.0019689, 0.00155493, 0.00351633, 0.00332581, 0.00264867, 0.00210079, 0.00188184, 0.00154847, 0.00342703, 0.00366866, 0.00291932, 0.00223546, 0.00202544, 0.00159691, 0.00332141, 0.00400957, 0.00290708, 0.00209947, 0.00199398, 0.00158431, 0.00338554, 0.00405633, 0.00259544, 0.00200404, 0.00197313, 0.00155188, 0.00356034, 0.00340856, 0.0027843, 0.00219385, 0.00189607, 0.00156623, 0.00345464, 0.00378893, 0.0030496, 0.00234466, 0.00206402, 0.00163347, 0.00334157, 0.00408643, 0.00302582, 0.00217417, 0.00203232, 0.00161393, 0.00340831, 0.00405356, 0.0026425, 0.00203653, 0.00199646, 0.00155971, 0.00357663, 0.0033514, 0.00272177, 0.00218256, 0.00192392, 0.00155333, 0.00345396, 0.00369218, 0.00299588, 0.002346, 0.00204935, 0.00161063, 0.00334722, 0.00402463, 0.00298531, 0.0022118, 0.00203206, 0.00158835, 0.00339276, 0.00399684, 0.00266711, 0.00209464, 0.00201385, 0.00156371, 0.00357315, 0.00332046, 0.00278435, 0.00237007, 0.0019169, 0.00156199, 0.00348506, 0.00370341, 0.00303198, 0.00252168, 0.00209287, 0.00162425, 0.00333974, 0.00397651, 0.0029889, 0.00232696, 0.00207398, 0.00161195, 0.00340007, 0.00400533, 0.00268974, 0.00221256, 0.00204308, 0.00154975, 0.00350997, 0.00325976, 0.00273957, 0.00227727, 0.00192145, 0.00154318, 0.00340763, 0.00364776, 0.00300371, 0.00242473, 0.00205841, 0.00159491, 0.00329248, 0.0039682, 0.00296717, 0.00226089, 0.00203626, 0.00158535, 0.00333433, 0.00396218, 0.0026485, 0.00209214, 0.00198964, 0.00153676, 0.00351461, 0.0032472, 0.00266882, 0.00222945, 0.00190074, 0.00152953, 0.00337444, 0.00361595, 0.00291256, 0.00233043, 0.00203464, 0.00157297, 0.00327154, 0.00392687, 0.00291017, 0.00217226, 0.00200293, 0.00155214, 0.00328688, 0.00388747, 0.00259956, 0.00199715, 0.00196509, 0.00151416, 0.00343631, 0.00320692, 0.00264115, 0.00215801, 0.00187393, 0.00150115, 0.00333376, 0.0035718, 0.00292538, 0.00227678, 0.00202825, 0.00155533, 0.0032207, 0.00386769, 0.00288621, 0.00214395, 0.0019805, 0.00155414, 0.00326221, 0.00383782, 0.00258348, 0.00206327, 0.00194766, 0.00152021, 0.00344403, 0.00319844, 0.00262318, 0.00220761, 0.00187228, 0.00151405, 0.00333428, 0.0035551, 0.00288754, 0.0023047, 0.00201202, 0.00156885, 0.00322357, 0.0038426, 0.00288691, 0.00216322, 0.00199359, 0.00156468, 0.00325886, 0.00380424, 0.0025758, 0.00201245, 0.00193819, 0.00152686, 0.00337829, 0.00314313, 0.00263189, 0.00214073, 0.00185796, 0.00150364, 0.00327161, 0.00348355, 0.00290577, 0.00227921, 0.0019991, 0.00157627, 0.00320227, 0.00383837, 0.00294891, 0.00215628, 0.00198309, 0.00155296, 0.00327817, 0.00385121, 0.00261754, 0.00201438, 0.00195229, 0.0015253, 0.00343777, 0.0031714, 0.0026669, 0.00216417, 0.00187542, 0.00152833, 0.00334989, 0.00351453, 0.00293273, 0.00235008, 0.00204012, 0.00158901, 0.00324821, 0.00381755, 0.00292155, 0.00215817, 0.00197362, 0.00156395, 0.00330159, 0.00378361, 0.00261959, 0.00205649, 0.00195159, 0.00153434, 0.00344681, 0.0031795, 0.00268627, 0.00220082, 0.00186092, 0.00152248, 0.00334079, 0.00350302, 0.00295689, 0.00236235, 0.00202781, 0.00159434, 0.00325393, 0.00380655, 0.00295292, 0.00220037, 0.00200188, 0.00156854, 0.00329216, 0.0037857, 0.00262192, 0.0020989, 0.00197227, 0.00154372, 0.00343768, 0.00318094, 0.00269589, 0.00224955, 0.00187794, 0.00151844, 0.00333154, 0.00349468, 0.0029654, 0.00232426, 0.00202339, 0.00154565, 0.00319803, 0.00380307, 0.00294111, 0.00220655, 0.00200631, 0.00154763, 0.00329501, 0.0038213, 0.00261641, 0.00206361, 0.00195906, 0.00151761, 0.00341173, 0.00315266, 0.0026764, 0.00216215, 0.0018665, 0.00151216, 0.00328154, 0.00345588, 0.0029475, 0.00235098, 0.00202235, 0.0015706, 0.00319889, 0.00382043, 0.00298002, 0.00222938, 0.00199886, 0.00156174, 0.00327119, 0.0038131, 0.00266327, 0.00206606, 0.00194909, 0.00150917, 0.00342606, 0.00313262, 0.00268652, 0.00222744, 0.00187326, 0.00151184, 0.00330755, 0.00346394, 0.00297037, 0.00237711, 0.00201428, 0.00157221, 0.00322466, 0.00374455, 0.00294385, 0.00221909, 0.00199602, 0.00156275, 0.00326081, 0.00374993, 0.00264811, 0.00209496, 0.00198663, 0.00152934, 0.00338583, 0.00311232, 0.00268923, 0.00221788, 0.00188694, 0.00152112, 0.00327723, 0.00344276, 0.00294836, 0.00230787, 0.00204024, 0.00157161, 0.00316878, 0.00372185, 0.00293236, 0.00216736, 0.00199496, 0.00155263, 0.00321719, 0.00372772, 0.00261557, 0.00198048, 0.00195727, 0.00151706, 0.00338674, 0.00311743, 0.00269066, 0.00214298, 0.0018808, 0.0015174, 0.00327333, 0.0034159, 0.00293099, 0.00228774, 0.00204395, 0.00155928, 0.003186, 0.00372216, 0.00292694, 0.00213799, 0.00203559, 0.00152908, 0.003159, 0.00366405, 0.00260213, 0.00191669, 0.00202002, 0.00148261, 0.00331653, 0.00301706, 0.00261652, 0.00202201, 0.00192908, 0.00147183, 0.00320281, 0.00327815, 0.00288293, 0.0021607, 0.00208452, 0.00155911, 0.00315974, 0.00355143, 0.0028465, 0.00200337, 0.00204844, 0.00155407, 0.00323425, 0.00351489, 0.00255734, 0.00188208, 0.00202384, 0.00152413, 0.00341442, 0.00305636, 0.00264068, 0.00210751, 0.00195306, 0.00153474, 0.0033212, 0.00340526, 0.00290397, 0.00217654, 0.00210516, 0.00159877, 0.00324381, 0.0036314, 0.00283428, 0.00202054, 0.00205529, 0.00158039, 0.00329487, 0.0036082, 0.0025434, 0.00189371, 0.00201117, 0.0015413, 0.00337432, 0.00298969, 0.00257945, 0.00197774, 0.00191213, 0.00150674, 0.00324088, 0.00326918, 0.00277916, 0.00207665, 0.00205274, 0.00154601, 0.00315238, 0.00349817, 0.00275054, 0.0019113, 0.00205459, 0.00153555, 0.00327363, 0.00363182, 0.00251876, 0.00183035, 0.00205747, 0.00153976, 0.00347753, 0.00304603, 0.00255949, 0.00186844, 0.00187853, 0.00146613, 0.0032969, 0.00326313, 0.00275057, 0.0019495, 0.00200956, 0.00153485, 0.00318079, 0.00351616, 0.00272484, 0.00176317, 0.00194243, 0.00148826, 0.0031639, 0.00353447, 0.00242617, 0.00164509, 0.00190267, 0.00146485, 0.00332628, 0.00296724, 0.00248509, 0.0018047, 0.00185745, 0.00148105, 0.00318303, 0.00326771, 0.00274919, 0.00188924, 0.00202496, 0.00155346, 0.00309373, 0.00352901, 0.0026981, 0.00173931, 0.00196412, 0.00150347, 0.00313797, 0.00349093, 0.00243109, 0.00162339, 0.00192864, 0.00148119, 0.00329312, 0.00296442, 0.0024519, 0.00169207, 0.00181896, 0.00146433, 0.00321664, 0.00328277, 0.00274763, 0.00179387, 0.00198407, 0.00152259, 0.00309649, 0.00351612, 0.00269243, 0.00167386, 0.00195432, 0.00148376, 0.00313729, 0.00347383, 0.00242159, 0.00157789, 0.00193029, 0.00146412, 0.0032688, 0.00288622, 0.00245742, 0.00165754, 0.0018252, 0.00142721, 0.00313391, 0.0031941, 0.00273831, 0.00177042, 0.00198372, 0.00149129, 0.00306097, 0.00346582, 0.00270545, 0.00166681, 0.00195904, 0.00147981, 0.00310574, 0.00345082, 0.00243589, 0.00154927, 0.00192229, 0.00145075, 0.00326686, 0.00290567, 0.00247067, 0.00164987, 0.00184576, 0.00142946, 0.00313661, 0.00321501, 0.00275572, 0.00176983, 0.00200918, 0.00148521, 0.00302943, 0.00347116, 0.00270874, 0.00164828, 0.00196337, 0.00146252, 0.00308284, 0.00344274, 0.00242209, 0.00154402, 0.00192971, 0.00143003, 0.00323388, 0.00288378, 0.00243994, 0.00163627, 0.00182583, 0.00140022, 0.00312257, 0.00320946, 0.00273676, 0.00174183, 0.00197043, 0.00145879, 0.00306123, 0.00345938, 0.0027143, 0.0016305, 0.0019464, 0.00145818, 0.00310119, 0.00341306, 0.00244371, 0.00153338, 0.00191373, 0.00143513, 0.00328072, 0.00288653, 0.00247759, 0.00161582, 0.00180272, 0.00140291, 0.00313337, 0.00313055, 0.00272607, 0.00169011, 0.00193643, 0.00145078, 0.00304602, 0.00337011, 0.00267997, 0.00157448, 0.00190617, 0.00144773, 0.00307968, 0.00321614, 0.00234795, 0.0014475, 0.00182837, 0.00140818, 0.0032161, 0.0027137, 0.00236906, 0.00155485, 0.00175238, 0.00138496, 0.00307865, 0.00299629, 0.00263641, 0.00162439, 0.00190088, 0.00145554, 0.00301737, 0.00323035, 0.00258571, 0.00150654, 0.00188393, 0.00143632, 0.00303199, 0.00316844, 0.00233943, 0.00141854, 0.00186766, 0.00141111, 0.00316027, 0.00272312, 0.00236222, 0.00151108, 0.00177311, 0.00137157, 0.00304245, 0.00305479, 0.00265025, 0.00159825, 0.00191208, 0.00144708, 0.00296046, 0.00331617, 0.0026215, 0.0015231, 0.0018825, 0.0014166, 0.00300509, 0.00328181, 0.00235314, 0.00142395, 0.0018577, 0.00140793, 0.00318116, 0.0027997, 0.00238181, 0.00149111, 0.00175911, 0.00139208, 0.00303265, 0.00305786, 0.0026332, 0.00157118, 0.00190244, 0.00142748, 0.0029586, 0.00331816, 0.0026156, 0.00150273, 0.00188991, 0.00142606, 0.00301123, 0.00328423, 0.00236105, 0.00141056, 0.00186355, 0.00140108, 0.00316563, 0.00278662, 0.00239825, 0.00148611, 0.00176353, 0.00139078, 0.00304599, 0.00304178, 0.00268823, 0.00157113, 0.00192026, 0.00145061, 0.00294949, 0.00327408, 0.00262588, 0.00146636, 0.00189756, 0.0014289, 0.00300557, 0.00324936, 0.00236937, 0.0013789, 0.00186801, 0.00141056, 0.00315882, 0.00276559, 0.0023745, 0.00146313, 0.00178193, 0.00138487, 0.00305265, 0.00306434, 0.00268969, 0.00156287, 0.00192245, 0.00143787, 0.00294665, 0.00328707, 0.00260894, 0.00146695, 0.00188619, 0.00143897, 0.00302526, 0.00326458, 0.00239202, 0.00140385, 0.00188118, 0.00141632, 0.00317197, 0.00277181, 0.00241183, 0.00149394, 0.00179916, 0.00140095, 0.00304683, 0.00308368, 0.00269718, 0.00159677, 0.00194876, 0.00146673, 0.00295749, 0.00330989, 0.00264605, 0.00150313, 0.00192095, 0.00145501, 0.00301983, 0.00332627, 0.00239531, 0.00143284, 0.00190961, 0.00143757, 0.00317568, 0.00279115, 0.00244016, 0.00152766, 0.00180255, 0.00142341, 0.0030512, 0.00307697, 0.00269098, 0.00162192, 0.00193822, 0.00147533, 0.00295665, 0.00329487, 0.00261811, 0.0015061, 0.00190341, 0.0014425, 0.00299884, 0.00326142, 0.00233802, 0.00139092, 0.0018637, 0.00141071, 0.00316116, 0.0027792, 0.00236402, 0.00144978, 0.00174046, 0.0013857, 0.0030453, 0.00307465, 0.00263875, 0.001577, 0.00189781, 0.00146647, 0.00300109, 0.00340472, 0.00261757, 0.00146424, 0.00186781, 0.00142385263, 0.0030100185, 0.00335484, 0.00236363, 0.00138852, 0.00184558, 0.00147427, 0.00318886, 0.00292398, 0.00239292, 0.00148523, 0.00177029, 0.00141787, 0.0031101, 0.00320775, 0.00267296, 0.00156305, 0.00190935, 0.00145954, 0.00301528, 0.00345649, 0.00262598, 0.00142163, 0.00189968, 0.00142785686, 0.00307983509, 0.00338689, 0.0023463, 0.00129118, 0.0018466, 0.00139086, 0.00322225, 0.00283843, 0.00229668, 0.00128358, 0.00170036, 0.00133597, 0.0030715, 0.00315845, 0.00249771, 0.00132111, 0.00190859, 0.00133232, 0.00297428, 0.0031983, 0.00236769, 0.00125323, 0.00190564, 0.00133115, 0.00308376, 0.00316361, 0.00215959, 0.0011908, 0.00191744, 0.00135039, 0.0032485, 0.00268933, 0.00214402, 0.0012958, 0.00184188, 0.00132751, 0.00312303, 0.00297977, 0.002445, 0.00144595, 0.00207948, 0.001433, 0.00312652, 0.00323117, 0.00236998, 0.00138803, 0.00202989, 0.00143293, 0.00319442, 0.00322635, 0.00219712, 0.00134481, 0.00200608, 0.00143473, 0.00334364, 0.00284764, 0.00221827, 0.00145079, 0.00200089, 0.00142292, 0.00318307, 0.00320781, 0.00254562, 0.00157351, 0.00218292, 0.00152539, 0.00310345, 0.00344095, 0.0025698, 0.00149379, 0.00213758, 0.00150699, 0.00315183, 0.00344337, 0.0023585, 0.00137934, 0.00208099, 0.00149906, 0.00332916, 0.00286729, 0.00230509, 0.00142873, 0.00198207, 0.00150091, 0.00318214, 0.00319053, 0.00259166, 0.00152117, 0.00212054, 0.00156678, 0.003096, 0.00344941, 0.0025573, 0.00144442, 0.0020607, 0.00147589, 0.00314308, 0.0033858, 0.00233769, 0.00136198, 0.00200993, 0.00140317, 0.00329847, 0.00284583, 0.00234226, 0.00141467, 0.00192729, 0.00137735, 0.00320171, 0.00317343, 0.0026415, 0.00153555, 0.0020748, 0.00140578, 0.00306736, 0.00333633, 0.00254705, 0.00144845, 0.00203577, 0.00138014, 0.00313633, 0.00331908, 0.002331, 0.00137899, 0.00201512, 0.00136925, 0.00329296, 0.00278654, 0.00235917, 0.00145245, 0.00191225, 0.00136275, 0.00318778, 0.0030847, 0.00261084, 0.00155373, 0.00204278, 0.00141706329, 0.0031089033, 0.00330497, 0.00255983, 0.00146664, 0.00205028, 0.00140584, 0.00316147, 0.00327339, 0.00230617, 0.00137441, 0.00199306, 0.00137489, 0.00332113, 0.00279295, 0.00231194, 0.00146199, 0.00188279, 0.00136257755, 0.00318058836, 0.00303953, 0.00257232, 0.00154409, 0.00202698, 0.00141016848, 0.00309748598, 0.00329034, 0.00253322, 0.00147039, 0.00202037, 0.00140388357, 0.00316060078, 0.00322337, 0.00227134, 0.00135253, 0.00196597, 0.00137147494, 0.00331352791, 0.00274556, 0.00230864, 0.00144741638, 0.00190279202, 0.00135978148, 0.00318906922, 0.00296582, 0.00252661, 0.00149511, 0.00202188, 0.00139535498, 0.0030781033, 0.00322934, 0.00248667, 0.0014004, 0.00199285, 0.00137505459, 0.00312789832, 0.00315624, 0.00222609, 0.00128048, 0.0019416, 0.00135224464, 0.00332434825, 0.00275641, 0.00226978, 0.00138725177, 0.00184747169, 0.00133685535, 0.00319074281, 0.00304768, 0.00254482, 0.0014768, 0.00200951, 0.00139728095, 0.00307970005, 0.0032768, 0.00246983, 0.00141318876, 0.0019732106, 0.0013965586, 0.00313420268, 0.00321727, 0.00223362, 0.00130196, 0.00195518, 0.00139237021, 0.0033115407, 0.00281513, 0.002239, 0.00137954322, 0.00188973476, 0.00136651786, 0.00318062189, 0.00313223, 0.00251949, 0.00150753185, 0.002051875, 0.00149740465, 0.00316584972, 0.00346892, 0.00249168, 0.00135883, 0.00204839, 0.00146940374, 0.0032559575, 0.0034568, 0.00225978, 0.00130952348, 0.00197998155, 0.00142056937, 0.00344005832, 0.00287898, 0.00229177, 0.00142241735, 0.00196162029, 0.00142099708, 0.00327748898, 0.00313835, 0.00255684, 0.00145922147, 0.00207012356, 0.0014231673, 0.00309971021, 0.00322112, 0.00244769, 0.0013805, 0.00208912, 0.00142968888, 0.00316729466, 0.00317186, 0.00220473, 0.00126502, 0.00198085, 0.00135556166, 0.00337460381, 0.00277776, 0.0021985, 0.0013274526, 0.00193344499, 0.00140758231, 0.00324106752, 0.00309779, 0.00249659, 0.00142693, 0.00205851, 0.00144206, 0.00312946, 0.00329449, 0.0024293, 0.00135347, 0.00202121, 0.00144101, 0.0031235, 0.00324294, 0.00220252, 0.00129413, 0.00200973, 0.00142331, 0.0032925, 0.00275216, 0.00222475, 0.00138061, 0.00195216, 0.00140185, 0.00315662, 0.00309056, 0.00251835, 0.00145599, 0.00214646, 0.00146689, 0.00309632, 0.00335695, 0.00248591, 0.00137067, 0.00206973, 0.00143819, 0.00316379, 0.00330875, 0.00223121, 0.00130593, 0.00202352, 0.00141402, 0.00329804, 0.00276096, 0.00222947, 0.0014057, 0.00197588, 0.00139955, 0.00315664, 0.00304258, 0.00248966, 0.00149582, 0.0021459, 0.00144723, 0.00304462, 0.0032497, 0.00243614, 0.00136311, 0.00207678, 0.00140718, 0.00309229, 0.0032128, 0.00220736, 0.00126947, 0.00201351, 0.00140342, 0.00327227, 0.00274425, 0.002214, 0.00127749, 0.00199361, 0.00138531, 0.00319099, 0.00303523, 0.00248623, 0.00130141, 0.00221139, 0.00151306, 0.00322033, 0.00338924, 0.00244327, 0.00125833, 0.00213008, 0.00146267, 0.00323432, 0.00331972, 0.00220389, 0.00119211, 0.00208839, 0.00145715, 0.00353823, 0.00296722, 0.00226336, 0.00132425, 0.00210702, 0.00150218, 0.00351522, 0.00345875, 0.00257903, 0.00132449, 0.00226285, 0.00161253, 0.00337991, 0.00366225, 0.00254822, 0.00130633, 0.00221301, 0.00162819, 0.00351602, 0.00362541, 0.00230864, 0.00125161, 0.00215932, 0.0016628, 0.00381829, 0.00327492, 0.00238645, 0.00135813, 0.00214699, 0.00168477, 0.00364086, 0.00359843, 0.00265852, 0.00145143, 0.00232443, 0.00174328, 0.00345881, 0.00390589, 0.00263553, 0.00141732, 0.00235115, 0.00173996, 0.00353233, 0.0038471, 0.00240866, 0.00133629, 0.00235866, 0.00170688, 0.00377809, 0.00327596, 0.0024281, 0.00141584, 0.00219639, 0.00165691, 0.00360641, 0.00358553, 0.00265627, 0.0013804, 0.00226167, 0.00168941, 0.00354657, 0.00390738, 0.00264857, 0.0013456, 0.00229672, 0.00169634, 0.00361318, 0.00390277, 0.00234455, 0.00123198, 0.00220993, 0.00163638, 0.0038393, 0.00327089, 0.00237961, 0.00125991, 0.0021301, 0.0015928, 0.00366784, 0.00351079, 0.00263404, 0.00136221, 0.0022982, 0.00169423, 0.00366874, 0.0040104, 0.00258691, 0.00133461, 0.00222821, 0.00164876, 0.00360873, 0.00380242, 0.0023298, 0.00123195, 0.00215648, 0.00161099, 0.00385452, 0.00333406, 0.00235432, 0.00126173, 0.00205578, 0.00160465, 0.00380572, 0.00348606, 0.0026101, 0.00130935, 0.00220368, 0.00160245, 0.00364159, 0.00366949, 0.00255101, 0.00123624, 0.00220867, 0.00159739, 0.00362325, 0.00362986, 0.00231547, 0.00116547, 0.00222498, 0.00157846, 0.00382677, 0.00311516, 0.00233948, 0.00124058, 0.00218469, 0.001575, 0.00373596, 0.00348218, 0.00265156, 0.00132583, 0.00233315, 0.00162447, 0.00363537, 0.0037503, 0.0026001, 0.00124919, 0.00222512, 0.00160627, 0.00363268, 0.00370739, 0.00236089, 0.00116535, 0.00221395, 0.00159798, 0.00389404, 0.00320821, 0.0023846, 0.00120144, 0.0021355, 0.001581, 0.00373212, 0.00355988, 0.00267857, 0.00129748, 0.00231927, 0.00163627, 0.00366294, 0.0037956, 0.00261516, 0.00121455, 0.00229554, 0.00161629, 0.00368921, 0.00369562, 0.00236315, 0.00114321, 0.00223579, 0.00158298, 0.00391462, 0.00316785, 0.00237522, 0.00119506, 0.00216315, 0.00156071, 0.00380618, 0.00351526, 0.00267229, 0.00127521, 0.00230602, 0.00162476, 0.00371041, 0.00380542, 0.0026046, 0.00122485, 0.00228005, 0.00161218, 0.00372037, 0.00370323, 0.00240426, 0.00116257, 0.00230782, 0.00160584, 0.00393483, 0.00316523, 0.00239126, 0.00119771, 0.00218605, 0.00158737, 0.00380479, 0.00348389, 0.00265209, 0.00128221, 0.00234724, 0.0016433, 0.00373552, 0.00377434, 0.00260987, 0.00121449, 0.00229308, 0.00162465, 0.00371649, 0.00372627, 0.00236571, 0.0011428, 0.00229346, 0.00161744, 0.0039822, 0.00316462, 0.00235813, 0.00118451, 0.00220444, 0.00159954, 0.00383862, 0.00347584, 0.0026313, 0.00126806, 0.00237103, 0.00165876, 0.00371543, 0.00371214, 0.00259365, 0.00122851, 0.00233305, 0.00164388, 0.00370733, 0.00360087, 0.00235654, 0.00114357, 0.002286, 0.00160216, 0.00394143, 0.0030968, 0.00237268, 0.00118296, 0.00218627, 0.00159461, 0.00379974, 0.00341178, 0.00265826, 0.00127021, 0.00233004, 0.00165759, 0.00367007, 0.00365727, 0.00260181, 0.0012213, 0.00226947, 0.00165173, 0.00364438, 0.00354558, 0.00234988, 0.00113949, 0.00226077, 0.00166182, 0.00397618, 0.00312468, 0.00240467, 0.00117621, 0.00218161, 0.00164431, 0.00379239, 0.00342934, 0.00271998, 0.00127042, 0.00238753, 0.00171861, 0.00373876, 0.00376314, 0.00265629, 0.00121465, 0.00236926, 0.0017139, 0.00381302, 0.00374634, 0.00239878, 0.00112544, 0.00229983, 0.00168118, 0.00401894, 0.0032036, 0.00236674, 0.00116339, 0.00225358, 0.00163497, 0.00383573, 0.0034885, 0.00264825, 0.00126145, 0.00243605, 0.00170945, 0.00370195, 0.00388252, 0.00267369, 0.00120561, 0.0023784, 0.00170541, 0.00373728, 0.00388822, 0.00246453, 0.00113265, 0.00237485, 0.00168278, 0.00398906, 0.00332335, 0.00249373, 0.0011824, 0.00227488, 0.00165892, 0.00389788, 0.00363966, 0.0027765, 0.00126191, 0.00244146, 0.00171569, 0.00375573, 0.00392835, 0.00274428, 0.00120983, 0.00237354, 0.00171092, 0.00375252, 0.0038618, 0.00247022, 0.00113756, 0.00232881, 0.0016864, 0.00397877, 0.0033375, 0.0024946, 0.00119072, 0.00227226, 0.00169986, 0.00389902, 0.00369864, 0.00279328, 0.00127796, 0.00244447, 0.00175226, 0.00380334, 0.00396973, 0.0027543, 0.00121609, 0.0023868, 0.00173755, 0.00379677, 0.00391645, 0.00248232, 0.00113892, 0.00233334, 0.00169642, 0.00402633, 0.00335222, 0.00251584, 0.00118931, 0.0022514, 0.00169005, 0.00392784, 0.00370269, 0.00280563, 0.00127239, 0.0024476, 0.00176479, 0.003798, 0.00399423, 0.00275004, 0.00123332, 0.00239263, 0.00174475, 0.00374857, 0.00387151, 0.00246499, 0.00115261, 0.0023555, 0.0017284, 0.00404754, 0.00340289, 0.00257895, 0.00120305, 0.00227178, 0.0016905, 0.00393328, 0.0037839, 0.002859, 0.00128785, 0.00246211, 0.00178585, 0.0038672, 0.00410675, 0.00282501, 0.00123701, 0.00241504, 0.00177529, 0.00384392, 0.00410314, 0.00257366, 0.00116623, 0.00235338, 0.00173753, 0.00411017, 0.00352876, 0.00263679, 0.00123209, 0.00230047, 0.00175352, 0.00396407, 0.0038611, 0.00292066, 0.00133871, 0.0025071, 0.00182771, 0.00389902, 0.00423539, 0.00292637, 0.00126439, 0.00247227, 0.00181011, 0.00387747, 0.00410048, 0.00257601, 0.00117076, 0.00242415, 0.00178674, 0.00417671, 0.00352656, 0.00260947, 0.00121309, 0.00236645, 0.00178754, 0.00407256, 0.00393053, 0.00292865, 0.00129431, 0.00244572, 0.00181009, 0.00393181, 0.0042061, 0.00289117, 0.00123309, 0.00241855, 0.00180906, 0.00389102, 0.00408919, 0.00263714, 0.00116052, 0.00240359, 0.00176687, 0.00409923, 0.00351337, 0.00266779, 0.00121331, 0.00233589, 0.00176055, 0.004, 0.00400317, 0.00302796, 0.00135101, 0.00249527, 0.00172605, 0.00377112, 0.00417921, 0.00287274, 0.00120223, 0.00234539, 0.00173871, 0.00381258, 0.00413486, 0.00262418, 0.00113268, 0.00231703, 0.00173454, 0.00403017, 0.0033956, 0.0025942, 0.00117125, 0.0022312, 0.00178641, 0.0039786, 0.00398609, 0.00303918, 0.0012605, 0.00245985, 0.00189465, 0.00363602, 0.00417946, 0.00295412, 0.00121491, 0.00240068, 0.0019589, 0.00367747, 0.0040071, 0.00261454, 0.00115238, 0.00236464, 0.00187548, 0.00389976, 0.00345872, 0.00262599, 0.00117571, 0.00229599, 0.00184278, 0.00381628, 0.00384966, 0.00292388, 0.00124917, 0.00239636, 0.00188134, 0.00368371, 0.00409721, 0.00285884, 0.00120207, 0.00236456, 0.00196471, 0.00370595, 0.00414393, 0.0025946, 0.0011408, 0.00234298, 0.00192879, 0.00392424, 0.00349151, 0.00264659, 0.0011929, 0.0022551, 0.00193083, 0.00381168, 0.0038041, 0.00289334, 0.00126555, 0.00240668, 0.00197778, 0.00367726, 0.004186, 0.0029276, 0.00123074, 0.00239919, 0.00199242, 0.00371115, 0.00396906, 0.00255516, 0.00112478, 0.00226657, 0.00195326, 0.00391891, 0.00339647, 0.00262585, 0.0011902, 0.00227159, 0.00197342, 0.00381335, 0.0038624, 0.00293801, 0.00129718, 0.00245334, 0.00198608, 0.00367486, 0.0040068, 0.00283309, 0.00122668, 0.00237952, 0.00201082, 0.00370217, 0.00413815, 0.00263979, 0.00117563, 0.00237357, 0.00200619, 0.0040473, 0.00365751, 0.00271729, 0.00125922, 0.00230657, 0.00202668, 0.00396331, 0.00400495, 0.00299892, 0.00134347, 0.0024352, 0.00205653, 0.00381371, 0.0041945, 0.00289832, 0.00127579, 0.00240485, 0.00202205, 0.00377068, 0.00415841, 0.00263975, 0.00121496, 0.0023758, 0.0020034, 0.00407964, 0.00353527, 0.00265978, 0.0012747, 0.00229603, 0.00200238, 0.00391615, 0.00396136, 0.00297916, 0.00135594, 0.0024438, 0.00206374, 0.00383618, 0.00433637, 0.00291154, 0.00128191, 0.00235794, 0.00205439, 0.00379328, 0.00433959, 0.00264634, 0.00120621, 0.00235133, 0.00204298, 0.00409993, 0.00375161, 0.0026578, 0.00125621, 0.00224008, 0.00200965, 0.00388386, 0.00411966, 0.00288078, 0.00134211, 0.00239766, 0.00206309, 0.00376161, 0.00461634, 0.00286599, 0.00127351, 0.00238723, 0.00203929, 0.00374268, 0.00454142, 0.0025823, 0.00118868, 0.00238468, 0.00203642, 0.0040692, 0.00376132, 0.00262046, 0.00123116, 0.00228031, 0.00203675, 0.00392794, 0.00413194, 0.00289957, 0.00130441, 0.00242825, 0.00202985, 0.0038472, 0.00457361, 0.00286269, 0.00123809, 0.00238725, 0.00200765, 0.00387369, 0.00435881, 0.00254028, 0.00115591, 0.00232707, 0.00198017, 0.00418595, 0.00371951, 0.00256541, 0.00122225, 0.00223955, 0.00196953, 0.0040891, 0.00406509, 0.00285501, 0.0013089, 0.00238924, 0.00204705, 0.00388713, 0.00431325, 0.00275311, 0.00123264, 0.00231871, 0.00200669, 0.00379806, 0.00416249, 0.00246937, 0.00114721, 0.00227282, 0.00193029, 0.00414808, 0.00354577, 0.00248272, 0.00120781, 0.00218598, 0.00194296, 0.00410071, 0.00388394, 0.00279764, 0.00129297, 0.00230602, 0.00199288, 0.00387529, 0.00406418, 0.0027109, 0.00121853, 0.00227279, 0.00193472, 0.00392709, 0.00407706, 0.00248418, 0.00114908, 0.00229044, 0.00192844, 0.00413368, 0.00348912, 0.00251057, 0.00120414, 0.00224516, 0.00193863, 0.00403903, 0.00384266, 0.00279462, 0.00127138, 0.00234047, 0.00196109, 0.00383367, 0.0040476, 0.00268518, 0.00119704, 0.00229408, 0.00191144, 0.00378517, 0.00387167, 0.00243754, 0.00111367, 0.00225368, 0.0018972, 0.00404591, 0.00341844, 0.00247876, 0.00117115, 0.00216094, 0.00191383, 0.00392747, 0.00371541, 0.00275527, 0.00126358, 0.00232661, 0.00197847, 0.00382198, 0.00408635, 0.00272716, 0.00122834, 0.00231108, 0.00197491, 0.0037931, 0.00402143, 0.0024483, 0.00112245, 0.00223277, 0.00190493, 0.00405088, 0.00345113, 0.00247279, 0.00117322, 0.00214943, 0.00191329, 0.00399014, 0.00382282, 0.00275714, 0.0012534, 0.00229734, 0.00201656, 0.00382161, 0.00411423, 0.0027191, 0.00119292, 0.00228335, 0.00199377, 0.00380786, 0.00402515, 0.00246072, 0.00112218, 0.00227315, 0.00189849, 0.00402806, 0.00338058, 0.00245339, 0.00116435, 0.00221097, 0.00192711, 0.00400359, 0.00378622, 0.00273143, 0.00124216, 0.00237465, 0.0019617, 0.00382689, 0.00401609, 0.0026724, 0.00118891, 0.0023191, 0.00193679, 0.00380649, 0.00387534, 0.00241737, 0.00110345, 0.00225586, 0.00190492, 0.00405699, 0.00335019, 0.00245801, 0.00113289, 0.00216976, 0.0019116, 0.00392286, 0.00364581, 0.00271062, 0.00120586, 0.00235657, 0.00195755, 0.00377176, 0.00391873, 0.0026934, 0.00117214, 0.00235267, 0.0019746, 0.00375784, 0.00389061, 0.00242763, 0.00108416, 0.00230963, 0.00192688, 0.00412726, 0.00339396, 0.00245662, 0.00116225, 0.00224663, 0.00193146, 0.00399159, 0.00373258, 0.00274112, 0.00123057, 0.00234921, 0.00194961, 0.00379635, 0.00393152, 0.00265632, 0.00117497, 0.00231981, 0.00189776, 0.00376854, 0.00383438, 0.00238321, 0.00109312, 0.00226633, 0.00186349, 0.00399137, 0.00330253, 0.00240398, 0.00114602, 0.00221136, 0.00188333, 0.00389389, 0.00362678, 0.00270224, 0.00125262, 0.00236596, 0.00197164, 0.00378701, 0.0039381, 0.00263773, 0.00117886, 0.00229408, 0.00190917, 0.00375795, 0.00385497, 0.00236498, 0.00109401, 0.00224554, 0.00187089, 0.00404145, 0.00333146, 0.00240532, 0.00113027, 0.00217052, 0.00184861, 0.00390435, 0.00358999, 0.00266948, 0.00120256, 0.00230584, 0.00187968, 0.00376105, 0.00385224, 0.00259942, 0.0011523, 0.00225526, 0.00184799, 0.00375578, 0.00379162, 0.00235895, 0.00110019, 0.00222618, 0.00184385, 0.00406466, 0.00331392, 0.00239384, 0.00114898, 0.00214871, 0.0018267, 0.00400963, 0.00374735, 0.00270952, 0.00123184, 0.00230284, 0.00190895, 0.00391185, 0.00406248, 0.00264557, 0.00116988, 0.0022268, 0.00184586, 0.00384194, 0.00389101, 0.00238611, 0.0010886, 0.00220091, 0.00180161, 0.00407868, 0.00333731, 0.00240979, 0.00115718, 0.00213034, 0.00183763, 0.00394473, 0.00369272, 0.00272335, 0.00124444, 0.00227676, 0.00191542, 0.00383797, 0.0040284, 0.00264916, 0.00118426, 0.00224468, 0.00188469, 0.00381111, 0.0038732, 0.00238247, 0.00111768, 0.00217563, 0.00184037, 0.00400579, 0.00335008, 0.00240311, 0.00116251, 0.00209057, 0.00183218, 0.00391483, 0.00369914, 0.00269215, 0.00125086, 0.00223782, 0.00189662, 0.00385029, 0.00401968, 0.00265694, 0.00119849, 0.00221675, 0.00189436, 0.00379007, 0.00400909, 0.00240875, 0.0011425, 0.00219412, 0.00187104, 0.00406498, 0.0034768, 0.00244917, 0.00120295, 0.00212883, 0.00187258, 0.00398402, 0.00386751, 0.00276107, 0.00133375, 0.00226872, 0.00191556, 0.0037944, 0.00406059, 0.00268503, 0.00127913, 0.00221921, 0.00187002, 0.00374137, 0.00389273, 0.0024189, 0.00118774, 0.00218825, 0.00181864, 0.00400238, 0.00332095, 0.00245129, 0.00123108, 0.00209247, 0.0018355, 0.00394926, 0.00384297, 0.00275454, 0.00130616, 0.00230713, 0.00194349, 0.00384196, 0.00410428, 0.00269348, 0.00124783, 0.00223885, 0.00191707, 0.00380899, 0.00398797, 0.00241545, 0.00118099, 0.00216138, 0.00184346, 0.00404309, 0.00339673, 0.00247837, 0.00123279, 0.00206661, 0.00183713, 0.00396836, 0.00372378, 0.00280449, 0.00134542, 0.00221375, 0.00189008, 0.00388209, 0.0039428, 0.00276113, 0.00129465, 0.00223662, 0.00184133, 0.00380411, 0.00366088, 0.00248606, 0.00120418, 0.00220206, 0.0017858, 0.00402238, 0.00312761, 0.00257287, 0.00128492, 0.00218104, 0.00179806, 0.00399394, 0.00359015, 0.0028338, 0.00136237, 0.00233053, 0.00184545, 0.00368177, 0.00381863, 0.00265104, 0.00118136, 0.0022818, 0.00184326, 0.00369709, 0.00389687, 0.00240825, 0.00114737, 0.00227073, 0.00178113, 0.00378765, 0.0032703, 0.00248241, 0.00121458, 0.00227249, 0.00174396, 0.00362953, 0.00380015, 0.00287937, 0.00134252, 0.00253355, 0.00187684, 0.00354493, 0.00419742, 0.00285718, 0.00132089, 0.00251435, 0.00187783, 0.00368129, 0.00424524, 0.00261687, 0.00123033, 0.00247937, 0.00185172, 0.00395259, 0.00372846, 0.00263422, 0.00128751, 0.00238475, 0.00190239, 0.00397273, 0.00407526, 0.0030452, 0.00143191, 0.00259596, 0.00198138, 0.00384714, 0.00429306, 0.00291054, 0.00139959, 0.00249464, 0.00189228, 0.00379703, 0.00413653, 0.00260034, 0.00128974, 0.00235728, 0.00183914, 0.00405551, 0.00350837, 0.00262374, 0.00136611, 0.00231868, 0.00187057, 0.00386437, 0.0039261, 0.00292205, 0.0014759, 0.00243932, 0.00193937, 0.00381911, 0.0043231, 0.00292895, 0.00140561, 0.00235772, 0.00187863, 0.00383854, 0.00415728, 0.00262039, 0.00132163, 0.00228029, 0.00182702, 0.00417719, 0.00351815, 0.0026505, 0.00136852, 0.00216132, 0.00183591, 0.00399149, 0.00389484, 0.00294069, 0.0014628, 0.00233748, 0.00191997, 0.00382596, 0.00420876, 0.00291105, 0.00137947, 0.0023059, 0.00193881, 0.00376984, 0.00395893, 0.00255714, 0.00131344, 0.00231644, 0.00187957, 0.00405683, 0.00354701, 0.00260803, 0.00137141, 0.00220314, 0.00187429, 0.00391697, 0.00389507, 0.00292511, 0.00146583, 0.0023608, 0.00193868, 0.0037936, 0.00422881, 0.00286893, 0.00140364, 0.00231854, 0.00193092, 0.0038296, 0.00414694, 0.00259319, 0.00130071, 0.00225749, 0.0018818, 0.00406298, 0.00358488, 0.00266727, 0.00139303, 0.00221167, 0.00189569, 0.00393811, 0.00388198, 0.00295916, 0.00149455, 0.00235013, 0.00199278, 0.00369811, 0.00389807, 0.00279347, 0.00134611, 0.00224721, 0.00195861, 0.00363248, 0.00367651, 0.00249715, 0.00122063, 0.00216399, 0.00183484, 0.00396404, 0.0031522, 0.00258434, 0.00131532, 0.00209411, 0.00187279, 0.0038837, 0.00347867, 0.00289121, 0.00140488, 0.002241, 0.00189952, 0.00379965, 0.0037045, 0.0028718, 0.00136658, 0.00223219, 0.00184325, 0.00374042, 0.00351675, 0.00257224, 0.00126995, 0.00223242, 0.00181622, 0.00406146, 0.00307617, 0.00266728, 0.00134101, 0.00215706, 0.00184584, 0.00396013, 0.00342756, 0.00298762, 0.00142589, 0.00228681, 0.00186982, 0.00379649, 0.00364977, 0.00291144, 0.00135264, 0.00225778, 0.00184489, 0.003783, 0.00352561, 0.00260368, 0.00127069, 0.00222169, 0.00182349, 0.00403991, 0.00305394, 0.00265222, 0.00133113, 0.00213794, 0.00180906, 0.00390892, 0.00336597, 0.00293973, 0.00142446, 0.00229598, 0.00187461, 0.00381713, 0.00368028, 0.00292306, 0.00136853, 0.00227691, 0.00185899, 0.00381193, 0.00362475, 0.00262804, 0.00130171, 0.00226372, 0.00184174, 0.00408525, 0.00314561, 0.00267322, 0.00137745, 0.00220724, 0.00185696, 0.00400225, 0.00345905, 0.00294901, 0.00145375, 0.00232244, 0.00189425, 0.0038232, 0.00371991, 0.00289232, 0.00137149, 0.00227613, 0.00184657, 0.00378094, 0.00362866, 0.00262584, 0.00129504, 0.00226327, 0.00181645, 0.0040722, 0.00312705, 0.00267459, 0.00136512, 0.00221044, 0.00184844, 0.00396347, 0.00336126, 0.00295165, 0.00149068, 0.00237484, 0.0019076, 0.00378806, 0.00360693, 0.00288412, 0.00140109, 0.00235647, 0.00189124, 0.00375395, 0.00352614, 0.00258866, 0.00131318, 0.0022856, 0.00183572, 0.00402123, 0.00306013, 0.00263669, 0.00139138, 0.0022044, 0.00184792, 0.00392325, 0.00337666, 0.00292548, 0.00148815, 0.00236264, 0.00190559, 0.00377896, 0.00364655, 0.00285947, 0.00141052, 0.00233302, 0.00188929, 0.00381861, 0.00357408, 0.00258513, 0.00132846, 0.00232025, 0.00186065, 0.00407782, 0.00302863, 0.00260469, 0.00140297, 0.00218632, 0.00180097, 0.00391115, 0.00334599, 0.00294225, 0.00151464, 0.0023752, 0.00190584, 0.00376937, 0.00368426, 0.00291326, 0.00143871, 0.00235669, 0.00188433, 0.003788, 0.00362782, 0.00261362, 0.00136536, 0.00233279, 0.00189858, 0.00404267, 0.00318905, 0.00268657, 0.00144448, 0.00229178, 0.0018999, 0.0039055, 0.00340351, 0.00297638, 0.00155189, 0.00245262, 0.00195173, 0.00377387, 0.00368904, 0.00294196, 0.00151715, 0.00240564, 0.00193238, 0.00375817, 0.00357609, 0.00264538, 0.0013956, 0.00237231, 0.0018773, 0.00398748, 0.00310571, 0.00270125, 0.00151145, 0.00229854, 0.00188131, 0.00388786, 0.00345379, 0.00301284, 0.00165607, 0.002483, 0.00197012, 0.0037998, 0.00373281, 0.00302368, 0.00157759, 0.00243369, 0.00194568, 0.00381297, 0.00365901, 0.00268029, 0.00149198, 0.0023948, 0.00193909, 0.00407611, 0.00319159, 0.00275866, 0.00158442, 0.00229517, 0.00193894, 0.00394359, 0.00355015, 0.00302062, 0.00168407, 0.00244047, 0.00199539, 0.00380159, 0.00386384, 0.00298477, 0.00160774, 0.00237886, 0.00194563, 0.00376588, 0.00369284, 0.00272232, 0.00151389, 0.00236987, 0.00191166, 0.00403717, 0.00325183, 0.00275391, 0.00162779, 0.0022878, 0.00193282, 0.00392144, 0.00356261, 0.00303901, 0.00173898, 0.00244358, 0.00200903, 0.00383268, 0.00384388, 0.00303161, 0.00167585, 0.00239997, 0.00198949, 0.00378765, 0.00374619, 0.00269315, 0.00155573, 0.00237272, 0.00193873, 0.00405206, 0.00326407, 0.0027669, 0.00165991, 0.00231163, 0.0019502, 0.00391224, 0.00361771, 0.00308928, 0.00176837, 0.00247663, 0.00199926, 0.00380322, 0.00390283, 0.00307609, 0.00167019, 0.00242193, 0.00195787, 0.00370728, 0.00367343, 0.00269856, 0.00150223, 0.00234632, 0.00186597, 0.00397297, 0.00319398, 0.00274158, 0.00161623, 0.00231642, 0.00189926, 0.00382969, 0.00352107, 0.00302468, 0.00175215, 0.00243879, 0.00193889, 0.00368934, 0.0037823, 0.00302143, 0.00169388, 0.00244199, 0.00193011, 0.0037244, 0.00376712, 0.00275774, 0.00154592, 0.00237856, 0.00185057, 0.00387973, 0.00319935, 0.00271919, 0.00158094, 0.00227871, 0.00180193, 0.00367169, 0.00345998, 0.00302569, 0.00174164, 0.00246009, 0.00187224, 0.00359403, 0.00373409, 0.00301813, 0.00167147, 0.00242968, 0.00189085, 0.0036308, 0.0036663, 0.00269201, 0.00153906, 0.00239353, 0.00184859, 0.0038809, 0.0031955, 0.00271399, 0.00161882, 0.00229939, 0.00184961, 0.00378304, 0.00355416, 0.00303563, 0.00173467, 0.00247608, 0.00191672, 0.00368434, 0.00383915, 0.00300111, 0.00161892, 0.00241466, 0.00189581, 0.00369542, 0.00369618, 0.00268341, 0.00153139, 0.00237406, 0.00185102, 0.00394644, 0.00323017, 0.00279645, 0.00163488, 0.00233684, 0.00187153, 0.00387959, 0.00357578, 0.00312428, 0.00176544, 0.00251814, 0.00193521, 0.00373985, 0.00384381, 0.00306523, 0.00167891, 0.00245755, 0.00187723, 0.00374311, 0.00374239, 0.00273546, 0.0015382, 0.00241035, 0.00183889, 0.00401304, 0.00321225, 0.0027672, 0.00163228, 0.00232339, 0.00184786, 0.00387155, 0.00352026, 0.0031102, 0.0017638, 0.00249076, 0.00191423, 0.0037521, 0.00378779, 0.00308634, 0.00166832, 0.00247037, 0.00190027, 0.00375842, 0.00372961, 0.00275183, 0.00157094, 0.00244421, 0.00186237, 0.00404468, 0.00325523, 0.00280788, 0.00166046, 0.00236622, 0.00185686, 0.0039162, 0.00357621, 0.00310617, 0.0017786, 0.0025127, 0.00193177, 0.0037858, 0.00384195, 0.00309505, 0.00168838, 0.00242786, 0.00187303, 0.00375022, 0.00372311, 0.0027625, 0.00158627, 0.00241503, 0.00186294, 0.00405284, 0.00324592, 0.00280493, 0.00169642, 0.00238007, 0.00189972, 0.00396883, 0.00359955, 0.00308114, 0.00184144, 0.00253962, 0.00193032, 0.00383054, 0.00389435, 0.00303904, 0.00178357, 0.00250247, 0.00191903, 0.00380986, 0.00377517, 0.00263896, 0.00162154, 0.00243556, 0.00186425, 0.00400941, 0.00330221, 0.00270201, 0.00174259, 0.00224687, 0.00185322, 0.00394943, 0.00355214, 0.00296718, 0.00181834, 0.00252323, 0.00193914, 0.00377822, 0.0037791, 0.00292151, 0.00169582, 0.00249324, 0.00190223, 0.00375785, 0.00364364, 0.00263003, 0.00154598, 0.00245797, 0.00186024, 0.00399843, 0.00321415, 0.00275651, 0.00168069, 0.00247229, 0.00184669, 0.00384709, 0.0034747, 0.0029608, 0.0017931, 0.00256815, 0.00184333, 0.00371362, 0.003633, 0.00289573, 0.0016437, 0.00246272, 0.00176055, 0.0036381, 0.00341969, 0.00240279, 0.00146852, 0.00231607, 0.00179592, 0.00395497, 0.00306573, 0.00262282, 0.00157328, 0.00231772, 0.00180755, 0.00387344, 0.00340088, 0.00297898, 0.00173552, 0.00248478, 0.00185704, 0.00372238, 0.00357304, 0.00284486, 0.0016243, 0.00240718, 0.00183937, 0.00371892, 0.00352355, 0.00253484, 0.00150065, 0.00240017, 0.00182157, 0.0040115, 0.00306455, 0.00263198, 0.00162869, 0.00241313, 0.00183809, 0.00389093, 0.00338659, 0.00299587, 0.00171461, 0.00254704, 0.00188931, 0.00376934, 0.00359671, 0.00288727, 0.00158138, 0.00244076, 0.00187008, 0.00375048, 0.00353129, 0.00257954, 0.00150192, 0.00246567, 0.00185238, 0.00404773, 0.00310994, 0.00261243, 0.00156571, 0.00229122, 0.00182087, 0.00388861, 0.00339949, 0.00289548, 0.00166712, 0.00243631, 0.00186998, 0.00374103, 0.00364902, 0.00285788, 0.00157777, 0.00240536, 0.00186394, 0.00373642, 0.00359822, 0.00255885, 0.00148443, 0.00235412, 0.00182259, 0.00401543, 0.00313167, 0.00257299, 0.00155952, 0.00225375, 0.00182505, 0.00388807, 0.00342855, 0.00289981, 0.00166647, 0.00242212, 0.00187318, 0.00377468, 0.0036612, 0.00285028, 0.00156695, 0.00236499, 0.00182501, 0.00373676, 0.00355162, 0.0025402, 0.00147974, 0.00233501, 0.00179882, 0.00403638, 0.00310954, 0.00260513, 0.00154688, 0.00224358, 0.00179763, 0.003881, 0.00338681, 0.00289189, 0.00166327, 0.00238616, 0.00185577, 0.0037821, 0.00363105, 0.00282715, 0.00154863, 0.00234194, 0.00182178, 0.00375961, 0.00354804, 0.00252911, 0.00146872, 0.00234084, 0.00179726, 0.00400328, 0.00310537, 0.0025763, 0.00153597, 0.00224804, 0.00182055, 0.00391244, 0.00343953, 0.0028539, 0.00163292, 0.00239921, 0.0018653, 0.00374481, 0.00367966, 0.00281174, 0.00157251, 0.00237177, 0.00185517, 0.00376773, 0.00357505, 0.00252032, 0.00144213, 0.00230399, 0.00179265, 0.00403265, 0.00310793, 0.00254628, 0.00153679, 0.00221605, 0.00178052, 0.00391013, 0.0034712, 0.00285595, 0.00163023, 0.00236746, 0.00187553, 0.00378048, 0.00369158, 0.00278867, 0.001565, 0.00234734, 0.00185175, 0.00375824, 0.00362655, 0.00250864, 0.00146883, 0.00232505, 0.00181595, 0.00405396, 0.00314575, 0.00254555, 0.00154747, 0.00227782, 0.00183944, 0.00390073, 0.00344614, 0.00284362, 0.00168757, 0.00240643, 0.00190479, 0.00375746, 0.00371374, 0.00281701, 0.00161917, 0.00236335, 0.00190345, 0.00373192, 0.00362099, 0.002495, 0.00145519, 0.00230185, 0.0018283, 0.0039491, 0.00308175, 0.00252295, 0.00154657, 0.00216563, 0.00179978, 0.00388621, 0.00343362, 0.00284802, 0.00162624, 0.00237789, 0.00189144, 0.00382616, 0.00365481, 0.00277417, 0.00161204, 0.0023505, 0.0018692, 0.00375917, 0.00351583, 0.00248457, 0.00145501, 0.00227689, 0.00184941, 0.00418384, 0.003135, 0.00257998, 0.00154797, 0.00233607, 0.0019012, 0.00409681, 0.00346035, 0.00289327, 0.00167265, 0.0024186, 0.00194368, 0.00390507, 0.00353076, 0.00272338, 0.00145171, 0.00219124, 0.00162886, 0.00365906, 0.00313509, 0.00225216, 0.00138042, 0.00217385, 0.00160565, 0.00375801, 0.00268405, 0.00233219, 0.00151426, 0.00212729, 0.00160027, 0.00364563, 0.00294748, 0.00265035, 0.00162054, 0.0022833, 0.00171208, 0.00357248, 0.00320507, 0.00257903, 0.00155152, 0.00223498, 0.00172528, 0.00357937, 0.0032077, 0.00235406, 0.00150271, 0.00222181, 0.00169558, 0.00382588, 0.00282714, 0.00233226, 0.00151727, 0.00213019, 0.00166974, 0.00372714, 0.00311465, 0.00264097, 0.0016284, 0.00229657, 0.00175084, 0.00358165, 0.00333909, 0.00258949, 0.00157407, 0.00223828, 0.00172187, 0.00358983, 0.00325785, 0.0023201, 0.00141325, 0.0022054, 0.00170644, 0.00383313, 0.00288443, 0.00229449, 0.00149931, 0.00206374, 0.00167935, 0.00367845, 0.00313373, 0.00258217, 0.00163129, 0.00221775, 0.00172411, 0.0035348, 0.00339775, 0.00254942, 0.00155432, 0.00220168, 0.00172572, 0.00353447, 0.00332832, 0.0022822, 0.00147909, 0.00217109, 0.00168822, 0.00377885, 0.00288421, 0.00230726, 0.00153326, 0.00207202, 0.00168212, 0.00364783, 0.00313705, 0.00258809, 0.00165042, 0.00219441, 0.00170541, 0.00351252, 0.00334825, 0.00252507, 0.00159105, 0.00215946, 0.00169329, 0.00351496, 0.00325126, 0.00227966, 0.00142931, 0.00212385, 0.00165165, 0.00372507, 0.00284156, 0.00229688, 0.00146977, 0.00205265, 0.00164795, 0.00360553, 0.00309248, 0.00255104, 0.00153509, 0.00218477, 0.00169368, 0.00347206, 0.00331927, 0.00250941, 0.0014814, 0.00214366, 0.00167546, 0.00350934, 0.00329304, 0.00230537, 0.00138831, 0.0021544, 0.00165882, 0.00379727, 0.00293191, 0.00232627, 0.00142515, 0.00204835, 0.00162707, 0.00364414, 0.00311168, 0.00257769, 0.00153297, 0.00216047, 0.00166434, 0.00348505, 0.0033396, 0.00250331, 0.00148793, 0.0021387, 0.00160992, 0.00347464, 0.00315828, 0.00223333, 0.0013727, 0.00209766, 0.00157325, 0.00365163, 0.00267657, 0.00224049, 0.00143629, 0.00201252, 0.00157576, 0.00357285, 0.00294511, 0.00253729, 0.00150082, 0.00213356, 0.00162868, 0.00340683, 0.0031153, 0.00246684, 0.00140707, 0.00208509, 0.00159454, 0.00341334, 0.00302221, 0.00223806, 0.00132251, 0.00210487, 0.00159668, 0.00366043, 0.00267565, 0.00223112, 0.00140853, 0.00203921, 0.00159678, 0.0035232, 0.0029944, 0.00250962, 0.00150876, 0.0022048, 0.00166523, 0.00343188, 0.00322822, 0.0024524, 0.00143445, 0.0021608, 0.00165385, 0.00345114, 0.00319368, 0.00224115, 0.0013386, 0.00207249, 0.0016045, 0.0036647, 0.00273595, 0.00223291, 0.00141319, 0.00197453, 0.00162862, 0.00355714, 0.00301981, 0.00254597, 0.00154793, 0.00208102, 0.00166245, 0.00343425, 0.00324663, 0.00248883, 0.00147162, 0.00206059, 0.00163287, 0.00343668, 0.0031813, 0.00225345, 0.00138774, 0.00205252, 0.00162538, 0.00368446, 0.00276379, 0.00226341, 0.00148964, 0.00201361, 0.00162249, 0.0035542, 0.00301157, 0.00256078, 0.00161844, 0.00216681, 0.0016743, 0.00343592, 0.00322673, 0.00251144, 0.00156859, 0.00217977, 0.00165748, 0.00345872, 0.00314487, 0.00226809, 0.0014526, 0.00216758, 0.00163334, 0.00370904, 0.00275355, 0.00228563, 0.00153175, 0.00208286, 0.00164026, 0.00358426, 0.00301717, 0.00257249, 0.00162822, 0.00222181, 0.00169601, 0.00345309, 0.00323026, 0.0025059, 0.00151677, 0.00220026, 0.00167226, 0.0034496, 0.00311088, 0.00225757, 0.00138912, 0.00220525, 0.00163955, 0.00367134, 0.0026891, 0.0022684, 0.00146994, 0.00211329, 0.0016101, 0.00354951, 0.00292767, 0.00255671, 0.00157409, 0.00223368, 0.00165852, 0.00342288, 0.00314319, 0.00248389, 0.00152902, 0.00220056, 0.00164971, 0.00344851, 0.00309142, 0.00226046, 0.00141233, 0.00219572, 0.00162967, 0.00366026, 0.00268058, 0.0022743, 0.00148615, 0.00211161, 0.00162576, 0.00353904, 0.00293188, 0.00261277, 0.00161842, 0.00227743, 0.0016841, 0.00339802, 0.00314455, 0.00249541, 0.00148942, 0.002213, 0.00164388, 0.00340284, 0.00306543, 0.00225143, 0.00138131, 0.00218758, 0.00161883, 0.00364271, 0.00266773, 0.00225144, 0.00147369, 0.00207282, 0.00160111, 0.00352902, 0.00292917, 0.00254131, 0.00155695, 0.00225112, 0.00165935, 0.00339722, 0.00314111, 0.00246225, 0.00147371, 0.00221425, 0.00163611, 0.00340731, 0.00304612, 0.00224099, 0.00137599, 0.00220253, 0.00163054, 0.00363102, 0.00264817, 0.00224108, 0.00145981, 0.0020972, 0.00161194, 0.00351304, 0.0028674, 0.0025209, 0.00154929, 0.00222219, 0.00162621, 0.00338816, 0.00308849, 0.00242547, 0.00146629, 0.00217164, 0.00160169, 0.00342237, 0.0030457, 0.00221964, 0.00137493, 0.00218181, 0.0015995, 0.00363337, 0.00266707, 0.00221088, 0.00148078, 0.00212713, 0.0015914, 0.00352088, 0.00290659, 0.00252815, 0.00154171, 0.00230807, 0.00165734, 0.00339926, 0.00313171, 0.00245918, 0.00148846, 0.00227007, 0.00165467, 0.0034347, 0.00308801, 0.00225013, 0.00139116, 0.00228613, 0.00164153, 0.00367727, 0.00275793, 0.00228188, 0.00151938, 0.00223263, 0.00173063, 0.00360747, 0.00306276, 0.00258809, 0.00165861, 0.00239669, 0.00175494, 0.00344502, 0.00322363, 0.00249065, 0.00150465, 0.00228097, 0.00169155, 0.00343717, 0.00311329, 0.00225354, 0.00135411, 0.00218807, 0.00164074, 0.00366194, 0.00268037, 0.00225676, 0.0014177, 0.00210391, 0.00166492, 0.00358895, 0.00294401, 0.00254923, 0.00148281, 0.00225725, 0.00168641, 0.00345991, 0.00311148, 0.0024388, 0.0014062, 0.00218316, 0.00162942, 0.0034553, 0.00302969, 0.00218541, 0.00125749, 0.00208365, 0.00157365, 0.00366214, 0.00264253, 0.00217833, 0.00130206, 0.00195039, 0.00156376, 0.00353146, 0.00287669, 0.00247138, 0.0013826, 0.00207032, 0.00162765, 0.00341646, 0.0030589, 0.00240879, 0.00132627, 0.00207301, 0.00162292, 0.00343982, 0.00305119, 0.0021965, 0.00124341, 0.00205446, 0.00159517, 0.00366908, 0.00264295, 0.00218401, 0.0012762, 0.00192526, 0.00159209, 0.00354353, 0.00288348, 0.00244227, 0.00136537, 0.00202469, 0.00162568, 0.00340728, 0.00307793, 0.00238313, 0.00129914, 0.0020038, 0.0015974, 0.00341516, 0.00299187, 0.00217115, 0.00123576, 0.00201967, 0.00159722, 0.00363377, 0.00261824, 0.00217026, 0.00129591, 0.0019423, 0.00159887, 0.00352509, 0.00286495, 0.00246729, 0.00138309, 0.00208175, 0.00163607, 0.00341906, 0.00307086, 0.00239319, 0.0013148, 0.00203836, 0.00159454, 0.00341929, 0.00299176, 0.0021798, 0.00122393, 0.00202735, 0.00159375, 0.00365736, 0.00261648, 0.00217084, 0.00127582, 0.00193594, 0.00158974, 0.00353397, 0.00282717, 0.00246738, 0.00136491, 0.00207548, 0.00164223, 0.00339734, 0.00302908, 0.00239215, 0.00130339, 0.00205743, 0.00163285, 0.00343193, 0.0029653, 0.00216919, 0.00121404, 0.00202821, 0.00159886, 0.00364448, 0.00260367, 0.00219453, 0.00128608, 0.00194274, 0.00158606, 0.00354814, 0.00282893, 0.00246234, 0.00137933, 0.00206977, 0.00163533, 0.00340587, 0.00303246, 0.00239253, 0.00132735, 0.00203843, 0.00161782, 0.00341768, 0.0029859, 0.00217414, 0.00125124, 0.00203411, 0.00159778, 0.00364884, 0.00260788, 0.00217993, 0.00131138, 0.00194896, 0.00160081, 0.00351681, 0.00282774, 0.00248122, 0.00139974, 0.00211991, 0.00166768, 0.0034348, 0.00305318, 0.00239809, 0.00132692, 0.00204983, 0.00163472, 0.00343826, 0.00299122, 0.00216686, 0.00123223, 0.00201341, 0.00159626, 0.00366397, 0.00258858, 0.00215764, 0.00129053, 0.00190428, 0.00159145, 0.00354186, 0.00281452, 0.00244598, 0.00138325, 0.00205665, 0.00165104, 0.00343112, 0.00302721, 0.00236866, 0.00131434, 0.00205724, 0.00164032, 0.00344186, 0.00297699, 0.00217835, 0.00123883, 0.0020454, 0.00162686, 0.00368467, 0.00259052, 0.00218597, 0.00128695, 0.00195325, 0.0016076, 0.00353464, 0.00283369, 0.00247879, 0.001387, 0.0021067, 0.00167302, 0.00343116, 0.00304759, 0.00239726, 0.00131771, 0.00207065, 0.00165363, 0.00339222, 0.00297096, 0.0021851, 0.0012265, 0.00203513, 0.00161883, 0.00368655, 0.00263047, 0.00217726, 0.00129515, 0.00188863, 0.00158231, 0.00354253, 0.00285752, 0.00248026, 0.00140978, 0.00211889, 0.0016911, 0.00342699, 0.00303625, 0.00240612, 0.00133947, 0.00207798, 0.00166286, 0.00343835, 0.00299859, 0.0021792, 0.00122937, 0.00203235, 0.00162207, 0.00366045, 0.00259639, 0.00218267, 0.00129533, 0.00194457, 0.00162959, 0.00355204, 0.00284875, 0.00247371, 0.00139601, 0.00208626, 0.00168452, 0.00341985, 0.00307474, 0.00241269, 0.00133595, 0.00206236, 0.00166715, 0.00343079, 0.00301165, 0.0021945, 0.00124212, 0.00206254, 0.00163319, 0.00367959, 0.00261909, 0.00220228, 0.00130534, 0.00196086, 0.0016349, 0.00355686, 0.00285692, 0.00249347, 0.00138776, 0.00210123, 0.00166979, 0.00343185, 0.0030446, 0.0024059, 0.00131603, 0.00206428, 0.00165376, 0.00346013, 0.00301044, 0.00219777, 0.00122902, 0.00203819, 0.00162968, 0.00370466, 0.00263321, 0.0021953, 0.00129128, 0.00194548, 0.00162608, 0.00358422, 0.0028804, 0.00249615, 0.0013917, 0.00210299, 0.00168306, 0.0034437, 0.00305711, 0.00242911, 0.00133158, 0.00208396, 0.00167595, 0.00347654, 0.00301332, 0.00220896, 0.00123545, 0.00205472, 0.00163161, 0.00371584, 0.00260242, 0.00221029, 0.00128917, 0.00193379, 0.00162181, 0.00356614, 0.00281035, 0.00248091, 0.00137952, 0.00208436, 0.00166223, 0.00343439, 0.00302272, 0.00240918, 0.00132145, 0.00205503, 0.00165663, 0.00344529, 0.00295447, 0.00220144, 0.00123685, 0.00204182, 0.00163434, 0.00368731, 0.00259847, 0.00221242, 0.0013421, 0.00202811, 0.00164827, 0.00358513, 0.00285756, 0.00252957, 0.00142139, 0.00217029, 0.00169734, 0.00347382, 0.00307138, 0.0024551, 0.00134334, 0.00213883, 0.00165749, 0.00350168, 0.00301689, 0.00222965, 0.00126107, 0.00210019, 0.00162454, 0.00374016, 0.00261729, 0.00224405, 0.00131278, 0.00197336, 0.00158893, 0.00360206, 0.00287504, 0.00253809, 0.00139303, 0.00213678, 0.00166346, 0.00346785, 0.00310024, 0.00252012, 0.00138284, 0.00218003, 0.00168337, 0.00350443, 0.00301721, 0.0022659, 0.00127763, 0.00213729, 0.00164191, 0.00375959, 0.00263497, 0.00226412, 0.00131853, 0.00204753, 0.0016375, 0.00360653, 0.00285512, 0.00255541, 0.0013969, 0.00215552, 0.00166347, 0.0034568, 0.00302176, 0.00247439, 0.00133184, 0.00210423, 0.00164167, 0.00347133, 0.00296454, 0.00225363, 0.00125019, 0.00210884, 0.00162198, 0.00371888, 0.00256, 0.00224918, 0.00127935, 0.00199687, 0.00159111, 0.00358093, 0.00280145, 0.00257409, 0.00134995, 0.00212625, 0.00158731, 0.00348062, 0.00302671, 0.00250178, 0.00129252, 0.00209493, 0.00158735, 0.00346977, 0.00297958, 0.00226038, 0.00120052, 0.00205089, 0.00154668, 0.00369137, 0.00256611, 0.00223917, 0.00124782, 0.00194501, 0.00152386, 0.00357159, 0.00281637, 0.00254598, 0.00134613, 0.00207005, 0.00156293, 0.00342188, 0.00300108, 0.00247119, 0.00126863, 0.0020464, 0.00154807, 0.00340428, 0.0028988, 0.00225379, 0.00121278, 0.00202316, 0.00153142, 0.00363951, 0.00248661, 0.00224785, 0.00125263, 0.00190932, 0.00150595, 0.00350743, 0.00269043, 0.00252731, 0.00131302, 0.00203009, 0.00155372, 0.00337897, 0.00287539, 0.00244346, 0.00125831, 0.00199681, 0.00153109, 0.00340105, 0.00290352, 0.00222956, 0.00116588, 0.00194487, 0.001511, 0.00362461, 0.0025756, 0.00223996, 0.00122212, 0.00184634, 0.0015314, 0.00349971, 0.00276966, 0.00255067, 0.00132768, 0.00205867, 0.00160893, 0.00341855, 0.00295992, 0.00248628, 0.00128355, 0.00204297, 0.00155729, 0.00340236, 0.00292253, 0.00224961, 0.00118181, 0.00200277, 0.00150828, 0.00364433, 0.00255663, 0.00225242, 0.00122113, 0.00190059, 0.00150236, 0.0035173, 0.00280555, 0.00255012, 0.00131639, 0.00202002, 0.00154126, 0.00339586, 0.00298359, 0.00247255, 0.00125406, 0.00198221, 0.00152668, 0.00341197, 0.00291409, 0.00225401, 0.00117548, 0.00196002, 0.00150927, 0.00368181, 0.00254949, 0.00226226, 0.00122128, 0.00186006, 0.00149069, 0.00352502, 0.00276536, 0.00254776, 0.00129474, 0.00196882, 0.0015028, 0.00337446, 0.0029167, 0.00245521, 0.00123157, 0.00194384, 0.00147997, 0.00340518, 0.00286773, 0.00222937, 0.00114995, 0.00186654, 0.00143601, 0.00365466, 0.00250051, 0.00222985, 0.00118405, 0.00176674, 0.00141233, 0.0035409, 0.00273017, 0.00254779, 0.00125897, 0.0019144, 0.00145333, 0.00338366, 0.00291285, 0.00247871, 0.00120509, 0.00191024, 0.001435, 0.00340572, 0.00288958, 0.00225591, 0.00113471, 0.00189693, 0.00141158, 0.00364614, 0.00249084, 0.00225097, 0.00118402, 0.00181092, 0.00140112, 0.00352395, 0.00273913, 0.00256089, 0.0012633, 0.00194262, 0.00144802, 0.00339887, 0.00291108, 0.0024745, 0.00120909, 0.00190627, 0.00142979, 0.00339855, 0.00285017, 0.00224837, 0.00113442, 0.00187932, 0.00141364, 0.00363909, 0.00247864, 0.00224596, 0.00117863, 0.00178611, 0.00139812, 0.00351473, 0.00268735, 0.00255744, 0.00126021, 0.00193437, 0.0014494, 0.00338813, 0.00288565, 0.00248018, 0.00120667, 0.00191862, 0.00142724, 0.00340473, 0.00286141, 0.00225133, 0.0011394, 0.00188976, 0.00141526, 0.00366933, 0.00251381, 0.00225015, 0.00118113, 0.00177614, 0.00140244, 0.00353335, 0.00275198, 0.00254632, 0.0012632, 0.00193238, 0.00145133, 0.00337747, 0.00291028, 0.00247495, 0.00121351, 0.00194403, 0.00145207, 0.00340478, 0.00285872, 0.00225511, 0.00113856, 0.00191576, 0.00142637, 0.00366433, 0.00248178, 0.00224745, 0.00117641, 0.00180538, 0.00140783, 0.0035321, 0.00270475, 0.00254872, 0.00126092, 0.00194984, 0.00145763, 0.00340622, 0.00287995, 0.0024802, 0.00120347, 0.00193045, 0.00143704, 0.00341719, 0.0028381, 0.00225791, 0.00112801, 0.00189514, 0.00142476, 0.00368041, 0.00246154, 0.00226049, 0.00116757, 0.00180469, 0.00141223, 0.00354213, 0.00270072, 0.00256706, 0.00126259, 0.00195573, 0.00146341, 0.00342255, 0.00287825, 0.00249309, 0.00120953, 0.00194023, 0.00143983, 0.00343845, 0.00285017, 0.00225399, 0.00113647, 0.00191563, 0.00142091, 0.00370867, 0.00249868, 0.00224913, 0.00117991, 0.00179852, 0.00140974, 0.00357327, 0.00273896, 0.00256624, 0.00127227, 0.0019354, 0.00145683, 0.00343963, 0.00291442, 0.00247948, 0.00121297, 0.00193442, 0.00144034, 0.00344296, 0.00286862, 0.00227935, 0.00114022, 0.00191969, 0.0014375, 0.00370094, 0.00250518, 0.00228059, 0.00118771, 0.00181242, 0.00142778, 0.00356962, 0.00272161, 0.00256738, 0.0012663, 0.00195453, 0.00147144, 0.00344669, 0.00290387, 0.00248525, 0.00120592, 0.00194003, 0.0014621, 0.00345846, 0.00284462, 0.00228039, 0.00114088, 0.00192265, 0.00144309, 0.00371257, 0.00248287, 0.00227139, 0.00117779, 0.00181125, 0.0014314, 0.00357078, 0.00270608, 0.00257607, 0.00126711, 0.00197348, 0.00149188, 0.00346177, 0.00289725, 0.00251487, 0.00120444, 0.0019535, 0.00147886, 0.00348744, 0.00285605, 0.00228131, 0.00113593, 0.00193168, 0.00143946, 0.00374242, 0.00250189, 0.00227251, 0.00118506, 0.00181732, 0.0014351, 0.003604, 0.0027492, 0.00257951, 0.0012759, 0.0019438, 0.00147249, 0.00344781, 0.00293527, 0.00250909, 0.00121443, 0.00193729, 0.00146164, 0.00344126, 0.00287545, 0.00228055, 0.00115007, 0.00193184, 0.00145417, 0.00372909, 0.00249332, 0.00228915, 0.00119775, 0.00183328, 0.00144393, 0.00359592, 0.00273176, 0.00259134, 0.00127134, 0.00197452, 0.00148424, 0.00346812, 0.00291141, 0.00252756, 0.00121577, 0.00194608, 0.00146347, 0.00347307, 0.00285923, 0.00230048, 0.00114227, 0.001915, 0.00145542, 0.00372945, 0.00249172, 0.00231221, 0.00118958, 0.00182743, 0.00144455, 0.00360035, 0.00271158, 0.00262143, 0.00125938, 0.00197573, 0.00149031, 0.00346169, 0.00290492, 0.00251127, 0.00119264, 0.00194352, 0.00147109, 0.0034725, 0.00286404, 0.00228616, 0.00112431, 0.00190904, 0.00142921, 0.00374034, 0.00248294, 0.00227705, 0.00116591, 0.00182524, 0.00143996, 0.00360398, 0.00273031, 0.0025858, 0.00125235, 0.00195874, 0.00148508, 0.00346869, 0.00291612, 0.00250455, 0.00119009, 0.00192524, 0.00145952, 0.0034656, 0.00286168, 0.00229029, 0.00112167, 0.00190798, 0.00144282, 0.00374928, 0.00250699, 0.00229416, 0.0011657, 0.00182884, 0.00144423, 0.00360131, 0.00273366, 0.00260521, 0.00125332, 0.00196545, 0.00148698, 0.00346007, 0.00292262, 0.00253273, 0.00119313, 0.00195126, 0.00146846, 0.00347224, 0.00286199, 0.00230296, 0.00111885, 0.00190608, 0.00144485, 0.00374088, 0.00249378, 0.00229361, 0.00116776, 0.00181015, 0.00143818, 0.00359276, 0.00270421, 0.00260228, 0.00123856, 0.00194997, 0.00148076, 0.00343012, 0.00287142, 0.00252096, 0.00118013, 0.00194255, 0.00147549, 0.00348054, 0.00285302, 0.00230607, 0.00111329, 0.00192338, 0.00145613, 0.00371544, 0.00249228, 0.00228396, 0.00113382, 0.00180441, 0.00142474, 0.00357649, 0.00271407, 0.00259777, 0.00121716, 0.00195029, 0.00147565, 0.00345318, 0.00290188, 0.00254787, 0.001168, 0.00192923, 0.00145584, 0.00347273, 0.00287343, 0.00231593, 0.00110898, 0.00190714, 0.00144815, 0.00373391, 0.00250448, 0.00235535, 0.00115821, 0.00183076, 0.00143594, 0.00359336, 0.00272428, 0.00264619, 0.00123449, 0.00198245, 0.00150647, 0.00345859, 0.00290289, 0.00253637, 0.00116937, 0.00194198, 0.00149062, 0.00347532, 0.00288505, 0.00228248, 0.0010955, 0.00191521, 0.00149678, 0.00374464, 0.00252218, 0.00229577, 0.00114173, 0.00180858, 0.00148964, 0.00361611, 0.0027473, 0.00257894, 0.00121567, 0.00194102, 0.00152492, 0.00346261, 0.00292694, 0.0024869, 0.00115667, 0.00193139, 0.00148974, 0.00345887, 0.00285489, 0.00227945, 0.00109068, 0.00192522, 0.00148394, 0.00373497, 0.00250005, 0.00228022, 0.00114064, 0.00183278, 0.00146719, 0.00359259, 0.00272634, 0.0025554, 0.00120482, 0.00196274, 0.00149358, 0.00343977, 0.00288353, 0.00247701, 0.00114128, 0.00191844, 0.00146731, 0.00346041, 0.00283139, 0.00224496, 0.0010676, 0.00188431, 0.0014423, 0.00371205, 0.00249791, 0.00225038, 0.00111275, 0.00179966, 0.00143829, 0.00358449, 0.00271071, 0.00256414, 0.0011953, 0.00195617, 0.00149636, 0.00342732, 0.00287894, 0.00249734, 0.00113691, 0.00192701, 0.00147261, 0.0034457, 0.00283818, 0.00226671, 0.00108034, 0.00190107, 0.0014535, 0.00372053, 0.00247585, 0.00226293, 0.00111175, 0.00178451, 0.0014366, 0.00356521, 0.00266931, 0.0025684, 0.00119812, 0.00193183, 0.0014915, 0.0034269, 0.00285567, 0.00250627, 0.00115406, 0.00191343, 0.00146054, 0.00343353, 0.00279213, 0.00229038, 0.00109598, 0.00190874, 0.00147463, 0.00372745, 0.00246896, 0.00230903, 0.00113539, 0.00183251, 0.00146536, 0.00358754, 0.00269792, 0.00257202, 0.00121419, 0.00196274, 0.00150435, 0.00343534, 0.00285049, 0.00249673, 0.00114545, 0.00191566, 0.00148851, 0.00346012, 0.00279735, 0.00228359, 0.00107895, 0.00186599, 0.00147108, 0.0037131, 0.00245393, 0.00227427, 0.0011136, 0.00176704, 0.00144792, 0.00354565, 0.00267193, 0.00258034, 0.00118983, 0.00193228, 0.00150352, 0.00339213, 0.00286695, 0.00250873, 0.00114053, 0.00193435, 0.00150779, 0.00342231, 0.00282146, 0.00229574, 0.00107144, 0.00188803, 0.00146403, 0.00369327, 0.00243952, 0.00228636, 0.00110536, 0.00177943, 0.00144214, 0.00354132, 0.00264273, 0.00258476, 0.00117953, 0.00189967, 0.00147805, 0.00340819, 0.00280772, 0.00248876, 0.00113027, 0.00186305, 0.0014686, 0.00341602, 0.00276118, 0.00227619, 0.00106561, 0.00185587, 0.00144979, 0.00367381, 0.00240612, 0.00226834, 0.00110943, 0.00178081, 0.00145086, 0.0035351, 0.00260596, 0.00255996, 0.00117654, 0.00189643, 0.00148447, 0.00339404, 0.00278958, 0.00247018, 0.00111012, 0.0018536, 0.00143461, 0.00339278, 0.00272491, 0.0022535, 0.00103871, 0.00181648, 0.00142516, 0.00364345, 0.00235571, 0.00221735, 0.00106141, 0.00169819, 0.00140481, 0.00350473, 0.00257485, 0.00251462, 0.00113913, 0.00185329, 0.00144607, 0.00335729, 0.00275862, 0.00242666, 0.00108857, 0.00184696, 0.00142878, 0.00338287, 0.00268412, 0.00219311, 0.00101512, 0.0017938, 0.00140771, 0.00361714, 0.00232278, 0.00217244, 0.00103851, 0.00166935, 0.0013719, 0.00346157, 0.00253526, 0.00247514, 0.00112017, 0.00182602, 0.00141794, 0.00335509, 0.00272203, 0.00241863, 0.00107696, 0.00180323, 0.00140144, 0.00337573, 0.00267564, 0.00219405, 0.0010147, 0.00177049, 0.0013944, 0.00361604, 0.00232969, 0.00217484, 0.00105212, 0.00167904, 0.00137805, 0.00347696, 0.00254776, 0.00250925, 0.00112919, 0.00184125, 0.00142665, 0.00335345, 0.00274304, 0.0024239, 0.00107398, 0.00181014, 0.00139875, 0.00337496, 0.00268042, 0.00219816, 0.00100809, 0.00177754, 0.0013813, 0.00362739, 0.0023241, 0.00218636, 0.00104479, 0.00168325, 0.00136767, 0.00347771, 0.00253201, 0.00249151, 0.00112948, 0.00182701, 0.0014109, 0.00332731, 0.00273611, 0.00242006, 0.00108526, 0.00183464, 0.00140515, 0.00335552, 0.0026782, 0.00221779, 0.00101801, 0.00180068, 0.00138968, 0.00360429, 0.0023189, 0.00220867, 0.0010469, 0.00169379, 0.0013669, 0.00344135, 0.0025123, 0.00250226, 0.00112627, 0.00184479, 0.00141263, 0.00332395, 0.00270153, 0.00240802, 0.00107836, 0.00180183, 0.00138489, 0.0033308, 0.00264332, 0.00219486, 0.00101335, 0.0017698, 0.00136559, 0.00360406, 0.00233619, 0.00217695, 0.0010481, 0.00166948, 0.00134156, 0.00343333, 0.00254128, 0.00247503, 0.00113184, 0.00184371, 0.0014056, 0.00329519, 0.00270647, 0.00241273, 0.00109166, 0.00182836, 0.00138325, 0.00332314, 0.00266011, 0.00219443, 0.00101777, 0.00179178, 0.00136338, 0.00357181, 0.00230863, 0.00217306, 0.00104591, 0.00169844, 0.0013488, 0.00343218, 0.00250628, 0.00248475, 0.00112832, 0.00185876, 0.00140776, 0.00331943, 0.00270569, 0.00241577, 0.00108893, 0.00187996, 0.0013929, 0.00335016, 0.00265411, 0.00217975, 0.00102269, 0.00185801, 0.00138395, 0.0035824, 0.00229871, 0.00220393, 0.00105102, 0.00175009, 0.0013648, 0.00343586, 0.00249679, 0.0025098, 0.00113271, 0.00191869, 0.00140716, 0.0033125, 0.00269631, 0.00243592, 0.00109002, 0.0019165, 0.00138649, 0.00334188, 0.00264526, 0.00222567, 0.00102474, 0.00186444, 0.00137551, 0.0036072, 0.00230342, 0.00220921, 0.0010588, 0.00177154, 0.00135805, 0.00344613, 0.00251124, 0.00252018, 0.00114733, 0.00194744, 0.00142205, 0.00335297, 0.00270759, 0.00245714, 0.00109657, 0.00192695, 0.00142463, 0.00339528, 0.00268202, 0.00224733, 0.00102565, 0.00189405, 0.00139899, 0.00362949, 0.00231708, 0.00226218, 0.00107124, 0.0018211, 0.00138661, 0.00347516, 0.0025291, 0.0025907, 0.00115489, 0.00197668, 0.00142913, 0.00337007, 0.00273016, 0.00250741, 0.00110581, 0.00196393, 0.00141807, 0.00338453, 0.00267877, 0.0022765, 0.00103471, 0.00189791, 0.00140252, 0.00360846, 0.00230087, 0.00227567, 0.00106329, 0.00179244, 0.00139288, 0.00346206, 0.00251421, 0.00258762, 0.00115273, 0.00194903, 0.0014308, 0.00334713, 0.00271599, 0.0024969, 0.00110573, 0.00192835, 0.00140096, 0.00336308, 0.00267483, 0.00226935, 0.00104318, 0.00188448, 0.00139062, 0.00363583, 0.00232573, 0.00226493, 0.00107349, 0.00176789, 0.00136613, 0.0034865, 0.00256182, 0.00256166, 0.00115131, 0.00192364, 0.00141966, 0.00333482, 0.00274988, 0.00249765, 0.0011089, 0.00192958, 0.0014094, 0.00336791, 0.00268462, 0.00228149, 0.00104512, 0.00189707, 0.0013918, 0.00359137, 0.00230419, 0.00226578, 0.00107667, 0.00177314, 0.00136932, 0.00344162, 0.00250232, 0.00256506, 0.00115845, 0.00192065, 0.00142434, 0.00334233, 0.00271046, 0.00249832, 0.00111676, 0.00191567, 0.00141852, 0.00334374, 0.00265015, 0.00227997, 0.00105103, 0.00188743, 0.0014032, 0.00359427, 0.00229104, 0.00227806, 0.00108732, 0.00178186, 0.00138835, 0.0034679, 0.00250329, 0.00258355, 0.00116874, 0.00195154, 0.0014477, 0.00336027, 0.0027065, 0.00250603, 0.00112522, 0.00194326, 0.00142511, 0.00338942, 0.00267644, 0.00228202, 0.00105388, 0.00192, 0.00140989, 0.00363241, 0.00231616, 0.00227477, 0.00109263, 0.00179322, 0.00139237, 0.00349846, 0.00251763, 0.00257501, 0.00117126, 0.00193407, 0.00144424, 0.00334812, 0.00271472, 0.00250179, 0.00112816, 0.00192967, 0.00143161, 0.00338562, 0.0026559, 0.00227622, 0.00105926, 0.00192922, 0.00143215, 0.00365259, 0.00229457, 0.0022788, 0.00109556, 0.00180792, 0.0013992, 0.00351661, 0.00251551, 0.00258166, 0.00117348, 0.00194881, 0.00144613, 0.00340244, 0.00270751, 0.00251957, 0.00113551, 0.00195108, 0.00144012, 0.00342339, 0.00265231, 0.00229391, 0.00106788, 0.00192121, 0.0014258, 0.00366795, 0.00231298, 0.0022921, 0.00110536, 0.00180919, 0.00140059, 0.00352534, 0.00250976, 0.00260657, 0.00117825, 0.00197621, 0.00145661, 0.00342075, 0.00272765, 0.00253138, 0.00113133, 0.00196929, 0.00144118, 0.00344156, 0.00268728, 0.00231107, 0.00106778, 0.00193514, 0.00141403, 0.00368199, 0.00231351, 0.00229609, 0.001107, 0.00181832, 0.00138727, 0.0035587, 0.00253975, 0.00260057, 0.0011896, 0.00194239, 0.00142954, 0.00340268, 0.00273744, 0.00250465, 0.00113754, 0.00190587, 0.00140654, 0.00340418, 0.0026695, 0.00227504, 0.0010716, 0.0018859, 0.00141288, 0.00365763, 0.00229324, 0.00227493, 0.00110593, 0.00177699, 0.00138738, 0.00351719, 0.00250005, 0.00257329, 0.00118329, 0.00189901, 0.00141362, 0.003354, 0.00266299, 0.00245008, 0.00111777, 0.00189803, 0.00142785, 0.00339483, 0.00262582, 0.00218554, 0.00103583, 0.00184313, 0.00141417, 0.00365951, 0.00227467, 0.00227638, 0.00108446, 0.00175293, 0.00139966, 0.00350709, 0.00248441, 0.00256432, 0.00116418, 0.00191359, 0.00144915, 0.00338817, 0.00269534, 0.00249022, 0.0011044, 0.00189425, 0.0014265, 0.00339628, 0.00265779, 0.00223351, 0.00102842, 0.00186948, 0.00140365, 0.00362175, 0.00230304, 0.00224655, 0.00105713, 0.00173964, 0.00138348, 0.00348993, 0.00251765, 0.00255649, 0.00113427, 0.00186343, 0.00142858, 0.0033595, 0.00270651, 0.00247677, 0.00108372, 0.0018533, 0.00140838, 0.00336177, 0.00264481, 0.00224972, 0.00101848, 0.00184041, 0.00139696, 0.00359537, 0.00227699, 0.00226104, 0.00105847, 0.00174365, 0.00137524, 0.00346746, 0.00247491, 0.00256104, 0.00112285, 0.00187782, 0.00141304, 0.00333658, 0.00268143, 0.00247354, 0.00107303, 0.00185785, 0.00139946, 0.00335198, 0.00264115, 0.00224731, 0.0010161, 0.00182168, 0.00136928, 0.00358751, 0.00230045, 0.00224868, 0.0010515, 0.00171937, 0.00134797, 0.00344695, 0.00249646, 0.002535, 0.0011302, 0.00186521, 0.0014059, 0.00332673, 0.00269121, 0.00245831, 0.00108508, 0.00187465, 0.00140469, 0.00334741, 0.00264488, 0.00224462, 0.00102147, 0.001849, 0.00138265, 0.00358409, 0.00227074, 0.0022392, 0.0010522, 0.00172331, 0.00135073, 0.00343916, 0.00247117, 0.00254065, 0.00112757, 0.00187602, 0.00140948, 0.00331452, 0.00265584, 0.00244923, 0.0010739, 0.00184021, 0.00138605, 0.0033212, 0.00260494, 0.0022288, 0.0010049, 0.00181056, 0.00139512, 0.0035856, 0.00226855, 0.00222553, 0.00104938, 0.00171851, 0.00138202, 0.00344528, 0.00244883, 0.00252817, 0.00112123, 0.00186671, 0.00141677, 0.00332669, 0.00266068, 0.00245061, 0.00107671, 0.0018669, 0.00140101, 0.00334758, 0.00261254, 0.00222281, 0.00101643, 0.00182289, 0.00138246, 0.0035762, 0.00226102, 0.00222534, 0.00104994, 0.00169872, 0.00136754, 0.00345288, 0.00247268, 0.00253514, 0.00113905, 0.00184579, 0.00142042, 0.00332028, 0.00268107, 0.00244181, 0.00109616, 0.00185482, 0.00141733, 0.00332507, 0.00262252, 0.00221587, 0.00101896, 0.00180576, 0.00140447, 0.00356858, 0.00227564, 0.00222975, 0.00106013, 0.0017118, 0.00137938, 0.00342493, 0.00248375, 0.00251706, 0.0011405, 0.00184311, 0.00141173, 0.00328276, 0.00267262, 0.00244074, 0.0010837, 0.0018339, 0.00140183, 0.00330063, 0.00262811, 0.00221706, 0.00102877, 0.0018044, 0.00139848, 0.00354138, 0.00226671, 0.00221287, 0.00105949, 0.00170666, 0.00137822, 0.00341774, 0.00246411, 0.0025145, 0.00110575, 0.00181784, 0.00141019, 0.00332816, 0.00268156, 0.00242561, 0.00108564, 0.00186697, 0.00141394, 0.00336087, 0.00264281, 0.00221475, 0.00103495, 0.00186107, 0.00139353, 0.00360565, 0.0022936, 0.00221412, 0.00108786, 0.00175671, 0.00136563, 0.00347012, 0.00252153, 0.00254056, 0.00117166, 0.0019014, 0.00142204, 0.003334, 0.00268766, 0.00244547, 0.00111761, 0.00189258, 0.00140846, 0.00333493, 0.00264047, 0.00221587, 0.00105142, 0.0018825, 0.00140149, 0.00358885, 0.00228537, 0.0022301, 0.00108921, 0.00177752, 0.00139127, 0.00344971, 0.00248198, 0.00255159, 0.00117725, 0.00192215, 0.00143527, 0.00332782, 0.00267908, 0.00244155, 0.00111913, 0.00190858, 0.00140391, 0.00333909, 0.00263144, 0.00220413, 0.00104834, 0.00184636, 0.001382, 0.00355685, 0.00225799, 0.00219888, 0.00107969, 0.00172885, 0.00135887, 0.00342059, 0.0024539, 0.00251843, 0.0011703, 0.00189491, 0.00142206, 0.00331662, 0.00265897, 0.00245099, 0.00111273, 0.00187808, 0.00142318, 0.00333418, 0.00263089, 0.00221907, 0.00102319, 0.00183078, 0.0013863, 0.00357554, 0.00226583, 0.00219693, 0.00106206, 0.00172428, 0.00135538, 0.00342934, 0.00247682, 0.00251377, 0.00112923, 0.00187159, 0.00141946, 0.00330923, 0.00269091, 0.00242362, 0.00110098, 0.001861, 0.00141248, 0.00331503, 0.00264282, 0.00220131, 0.0010321, 0.00185176, 0.00139049, 0.00354381, 0.00227982, 0.00220522, 0.0010602, 0.00172633, 0.00136453, 0.003402, 0.00246852, 0.00252253, 0.00114492, 0.00187695, 0.00141216, 0.00329946, 0.00267208, 0.00244367, 0.00109795, 0.00186596, 0.00140409, 0.00331898, 0.00263393, 0.00219623, 0.00100689, 0.00181371, 0.00138334, 0.00354643, 0.00227248, 0.00219775, 0.00103254, 0.00170699, 0.00134574, 0.00339796, 0.00248174, 0.0025088, 0.00111729, 0.00186684, 0.00141367, 0.00328123, 0.00268031, 0.00243734, 0.00107719, 0.00186299, 0.00140814, 0.00332252, 0.00263932, 0.00222365, 0.00100746, 0.00184601, 0.00139286, 0.00356087, 0.00228033, 0.00221507, 0.00104177, 0.00173872, 0.00136769, 0.00343656, 0.00247393, 0.00249887, 0.00111822, 0.00188583, 0.00140568, 0.00330232, 0.00268028, 0.00240821, 0.00107098, 0.00185717, 0.00139021, 0.00331488, 0.00263669, 0.0022003, 0.00100652, 0.00184246, 0.00138596, 0.00356576, 0.00227836, 0.00219752, 0.00104543, 0.00174525, 0.00135927, 0.00344511, 0.00246367, 0.00247955, 0.0011178, 0.00187681, 0.00141498, 0.00331755, 0.00268092, 0.00240593, 0.0010631, 0.00184951, 0.00138148, 0.00334144, 0.00263192, 0.00218954, 0.00099341, 0.00181806, 0.0013643, 0.00359266, 0.00226093, 0.0021803, 0.00102406, 0.00169678, 0.00134786, 0.00344789, 0.00245104, 0.00247521, 0.00110367, 0.00184908, 0.00139921, 0.00332753, 0.00268247, 0.00238712, 0.00104984, 0.00184742, 0.00138735, 0.00333705, 0.00263066, 0.00217068, 0.0009924, 0.00184024, 0.00137107, 0.00359988, 0.00228947, 0.00215986, 0.00102881, 0.00174208, 0.00134163, 0.00345597, 0.00247378, 0.00247868, 0.00109829, 0.00189193, 0.00140708, 0.0033437, 0.00269097, 0.00242039, 0.00105708, 0.00186124, 0.00139719, 0.00335705, 0.0026579, 0.00219683, 0.00100276, 0.00183736, 0.00137588, 0.00360298, 0.00230452, 0.00220613, 0.00103732, 0.00174807, 0.0013671, 0.00346062, 0.00250726, 0.00253377, 0.0011175, 0.0019174, 0.00142493, 0.00334511, 0.0027032, 0.00243286, 0.00107616, 0.00189213, 0.00141999, 0.00336486, 0.00267092, 0.0022236, 0.00101096, 0.00186223, 0.00139558, 0.0035985, 0.00229139, 0.00216751, 0.00103583, 0.00173282, 0.00137066, 0.00346691, 0.00251778, 0.00249257, 0.00111509, 0.00187492, 0.00142254, 0.00331977, 0.00270439, 0.00243472, 0.00107099, 0.00184232, 0.00140997, 0.00334861, 0.00266193, 0.00220287, 0.00100407, 0.00183266, 0.00139721, 0.00359691, 0.00230411, 0.00221799, 0.00103475, 0.00174349, 0.00138717, 0.00346392, 0.00249565, 0.0025062, 0.00111268, 0.00188444, 0.00143707, 0.00334956, 0.0027193, 0.00241124, 0.00106203, 0.00185108, 0.00140906, 0.00336148, 0.00265951, 0.00221229, 0.00099845, 0.00182808, 0.00139806, 0.00362455, 0.00232287, 0.00219379, 0.00103602, 0.00173467, 0.00137949, 0.00346757, 0.00251314, 0.0025255, 0.0011169, 0.00186729, 0.00142752, 0.00334224, 0.00271696, 0.00244931, 0.0010773, 0.00188511, 0.00142357, 0.00336767, 0.00268901, 0.00221254, 0.00099963, 0.00186271, 0.00140319, 0.00362524, 0.00231665, 0.00222727, 0.00102494, 0.00175983, 0.00138036, 0.00347006, 0.00250374, 0.00251302, 0.00110871, 0.00190558, 0.00142751, 0.00335523, 0.00272253, 0.00244168, 0.00106332, 0.0018772, 0.00143289, 0.00337951, 0.00268614, 0.00221943, 0.00100031, 0.00185975, 0.00141867, 0.00362984, 0.00232785, 0.00220686, 0.00102308, 0.0017406, 0.00138998, 0.00349043, 0.0025144, 0.00253225, 0.00109914, 0.00190267, 0.00144304, 0.00336901, 0.00273556, 0.00244644, 0.00106034, 0.00187401, 0.00140787, 0.00338421, 0.00269627, 0.00221685, 0.00099424, 0.0018638, 0.00142697, 0.00365328, 0.00234021, 0.00222027, 0.00102972, 0.00179414, 0.00137952, 0.00350218, 0.00253905, 0.00254566, 0.00111796, 0.00193213, 0.00144445, 0.00337644, 0.00275602, 0.00243699, 0.00106607, 0.00188139, 0.00142603, 0.00337641, 0.00268594, 0.00216212, 0.0009797, 0.00183632, 0.00140227, 0.00358549, 0.00231785, 0.00215818, 0.00100565, 0.00175204, 0.00139087, 0.0034363, 0.0025144, 0.00247238, 0.00109294, 0.00190425, 0.00143862, 0.00333207, 0.00268983, 0.00238687, 0.00104827, 0.0018283, 0.00136371, 0.00334288, 0.0026318, 0.00212625, 0.00100547, 0.00186269, 0.00136836, 0.00360255, 0.00233706, 0.00220142, 0.00104957, 0.00185799, 0.00138109, 0.00346526, 0.00252041, 0.0025184, 0.0011378, 0.00192952, 0.00143909, 0.00336288, 0.00273247, 0.0024766, 0.00110986, 0.00194379, 0.00143128, 0.00336634, 0.00268833, 0.00222095, 0.00102064, 0.00189394, 0.00139219, 0.00361417, 0.00233664, 0.00221932, 0.00105064, 0.00178578, 0.00138193, 0.00346685, 0.0025074, 0.00253306, 0.00112437, 0.00191894, 0.00139745, 0.00332124, 0.00270235, 0.00243089, 0.00107611, 0.00193922, 0.00141429, 0.0033497, 0.00266988, 0.0022254, 0.00102716, 0.00192667, 0.00139252, 0.00360877, 0.00233707, 0.00222568, 0.00106695, 0.00183465, 0.00137768, 0.00346498, 0.00250762, 0.00251801, 0.001157, 0.002026, 0.00143262, 0.00334014, 0.00270591, 0.00244653, 0.00110417, 0.00195613, 0.00141283, 0.00334762, 0.00267755, 0.00223307, 0.00103261, 0.0019243, 0.00138952, 0.00361934, 0.00233465, 0.00221917, 0.00106827, 0.00181892, 0.00137599, 0.00346709, 0.00252165, 0.00251972, 0.00115185, 0.00197887, 0.00144465, 0.00337368, 0.00272894, 0.00244317, 0.00110747, 0.00194222, 0.00142565, 0.00337953, 0.0027078, 0.00221799, 0.00101998, 0.00191704, 0.00140504, 0.00362699, 0.00236339, 0.00222225, 0.00105023, 0.00181549, 0.00137238, 0.00348878, 0.00254984, 0.00252472, 0.0011439, 0.00195345, 0.00141706, 0.00336247, 0.00274872, 0.00243971, 0.00109668, 0.00192599, 0.00140957, 0.00336065, 0.00270469, 0.00221643, 0.00103572, 0.00195997, 0.00139655, 0.00362825, 0.00234665, 0.00222129, 0.0010759, 0.00183807, 0.00137694, 0.00349333, 0.00254496, 0.00252081, 0.00116277, 0.00200817, 0.0014239, 0.00337498, 0.00275647, 0.00246711, 0.00113053, 0.00200239, 0.00141408, 0.00339687, 0.00272593, 0.00222784, 0.00104265, 0.00194542, 0.00139059, 0.00365601, 0.00236526, 0.00219503, 0.00108878, 0.00181385, 0.00136408, 0.00348799, 0.00257491, 0.00250174, 0.00116115, 0.00195121, 0.00141715, 0.00335405, 0.00275732, 0.00241996, 0.00110884, 0.00190758, 0.00142471, 0.00336253, 0.00272575, 0.00219918, 0.00103574, 0.00187149, 0.00139335, 0.00362105, 0.00235477, 0.00220314, 0.00105574, 0.00174991, 0.00138386, 0.00346583, 0.0025602, 0.0025093, 0.00114107, 0.00189067, 0.00142975, 0.00335226, 0.00275538, 0.00241694, 0.00107215, 0.00185442, 0.00141035, 0.00334285, 0.00271617, 0.00217459, 0.00101881, 0.00184685, 0.00138552, 0.0035906, 0.00234658, 0.00216067, 0.00103116, 0.00171749, 0.00136895, 0.00344709, 0.00252763, 0.00246408, 0.00111436, 0.00185731, 0.00141939, 0.00333354, 0.00274686, 0.00237728, 0.00106912, 0.00186759, 0.00141319, 0.00334942, 0.00273571, 0.00215233, 0.00099954, 0.00184951, 0.00139376, 0.00359245, 0.0023797, 0.00215356, 0.0010279, 0.00172239, 0.00136339, 0.00346717, 0.00260156, 0.00245221, 0.0011087, 0.00188091, 0.00141649, 0.00334635, 0.00281739, 0.00238838, 0.00108754, 0.00187494, 0.00142065, 0.00335477, 0.00276797, 0.00215565, 0.00100711, 0.00185247, 0.00140898, 0.00360637, 0.00240961, 0.00213984, 0.00103432, 0.0017366, 0.00138818, 0.00346937, 0.0026125, 0.002436, 0.00111811, 0.00189139, 0.00143808, 0.0033483, 0.00280286, 0.00235766, 0.00106233, 0.00186995, 0.0014255, 0.00335461, 0.0027499, 0.00213908, 0.00098761, 0.00185461, 0.00139883, 0.00360548, 0.00238561, 0.00212156, 0.0010162, 0.00173811, 0.00138541, 0.00346398, 0.00258338, 0.00243417, 0.00110134, 0.00190589, 0.00144064, 0.00336954, 0.00281496, 0.00234341, 0.00103898, 0.00191045, 0.00142278, 0.00337629, 0.00278987, 0.00216021, 0.00099331, 0.00192443, 0.00141281, 0.00365392, 0.00245529, 0.00213886, 0.00102863, 0.00181013, 0.00137904, 0.00352171, 0.00264583, 0.00244995, 0.00111073, 0.00198299, 0.00144776, 0.00341208, 0.0028523, 0.0023626, 0.0010706, 0.00196028, 0.00144275, 0.00342612, 0.00279121, 0.00213908, 0.00100607, 0.00194183, 0.00141634, 0.00370514, 0.00238497, 0.00212442, 0.00102542, 0.00182088, 0.00138457, 0.00357075, 0.00256788, 0.00243112, 0.00111904, 0.00196435, 0.00142697, 0.00345644, 0.0027839, 0.00234701, 0.00105534, 0.00191258, 0.00141338, 0.00344554, 0.00273137, 0.00212473, 0.00098676, 0.00188157, 0.00138619, 0.00366917, 0.00237717, 0.00212206, 0.00101739, 0.00177094, 0.0013591, 0.00352564, 0.00255755, 0.00242773, 0.00110095, 0.00194762, 0.0014155, 0.00344597, 0.00280066, 0.0023622, 0.00105148, 0.00193633, 0.00140852, 0.00345803, 0.00276282, 0.00214524, 0.00099228, 0.00193269, 0.00138316, 0.00369244, 0.00238516, 0.00212482, 0.00101519, 0.00178582, 0.00135751, 0.0035397, 0.00261544, 0.00243385, 0.00110836, 0.00192693, 0.00141199, 0.00341897, 0.00282919, 0.00234883, 0.00106445, 0.0019138, 0.00140244, 0.00340863, 0.00275955, 0.00214214, 0.000997, 0.00192017, 0.00139667, 0.00365354, 0.00238282, 0.00214469, 0.00102243, 0.00180338, 0.00136776, 0.00352155, 0.00260735, 0.00245908, 0.00110913, 0.00193671, 0.00141012, 0.00339721, 0.00281558, 0.00238251, 0.0010605, 0.00192384, 0.00140319, 0.00341346, 0.00276485, 0.00215527, 0.00099336, 0.00189322, 0.00138203, 0.0036704, 0.00240197, 0.00215299, 0.00102144, 0.00179118, 0.00136196, 0.00350719, 0.00261012, 0.00246485, 0.00110508, 0.00195765, 0.00142392, 0.00340864, 0.00284104, 0.00239532, 0.00105797, 0.00194073, 0.0014234, 0.00344223, 0.00280536, 0.00218479, 0.00099796, 0.00192833, 0.00140448, 0.00367318, 0.00241706, 0.00216435, 0.00102376, 0.00180931, 0.00137736, 0.00350991, 0.002624, 0.00245773, 0.00110639, 0.00195151, 0.00141722, 0.00338216, 0.00284163, 0.00237426, 0.00106018, 0.00191382, 0.00141453, 0.00337592, 0.0028017, 0.00216489, 0.00099516, 0.00191505, 0.00140133, 0.00364404, 0.00241866, 0.00216924, 0.0010275, 0.00180507, 0.00138527, 0.00349677, 0.00264014, 0.0024834, 0.00111281, 0.00194311, 0.00143511, 0.00338368, 0.002868, 0.00240742, 0.00106723, 0.00192153, 0.00141646, 0.00339344, 0.00282703, 0.00220523, 0.00099936, 0.00192494, 0.00140442, 0.00366843, 0.00244084, 0.00218034, 0.00102909, 0.00182405, 0.00139031, 0.00349875, 0.00265537, 0.00249314, 0.00111652, 0.00196984, 0.00143048, 0.00338659, 0.00288235, 0.00241583, 0.00106384, 0.00194595, 0.00142788, 0.00339931, 0.00284254, 0.00220603, 0.00100024, 0.00195036, 0.00141488, 0.0036867, 0.00245112, 0.00221389, 0.00103607, 0.00184455, 0.00139606, 0.00353292, 0.00265916, 0.00255188, 0.00111952, 0.00197667, 0.0014533, 0.00340478, 0.00288029, 0.00254907, 0.00107078, 0.00195025, 0.00143747, 0.00341656, 0.00283901, 0.00223516, 0.00100667, 0.00194694, 0.00141909, 0.00368474, 0.00243473, 0.00220254, 0.00103754, 0.00184577, 0.00139523, 0.00351696, 0.00264288, 0.00253599, 0.00112172, 0.0019884, 0.00145433, 0.00341828, 0.00286282, 0.00247875, 0.00107199, 0.00197211, 0.00144746, 0.00344056, 0.00284582, 0.00224818, 0.00100926, 0.00196584, 0.00142427, 0.00370733, 0.00245589, 0.00227307, 0.00104097, 0.00186457, 0.00139265, 0.00352583, 0.00266317, 0.00256452, 0.00112562, 0.00199855, 0.00144902, 0.00340694, 0.00288332, 0.00249977, 0.00106894, 0.0019841, 0.00144061, 0.0034146, 0.00283113, 0.00226401, 0.00100837, 0.00196054, 0.00142982847, 0.00363551849, 0.00242208084, 0.00223310408, 0.00104486, 0.00181168, 0.00134497182, 0.0034559269, 0.00261697406, 0.00254796795, 0.00112921, 0.00200587, 0.00145375542, 0.00338173518, 0.00288953, 0.00249271, 0.00107369, 0.00198144, 0.00143344, 0.00340254, 0.00281459, 0.00225671, 0.00101713, 0.00196733, 0.00142265, 0.00368183, 0.00244938, 0.00224568, 0.00104703, 0.00184081, 0.00140608, 0.0034879, 0.00265097, 0.00255015, 0.00113436, 0.00200251, 0.00145231, 0.00339233, 0.00284354, 0.00250154, 0.00106942, 0.00198092, 0.00143919, 0.00341746, 0.00281528, 0.00227055, 0.00100766, 0.001966, 0.00142204, 0.003702, 0.00243475, 0.00226877, 0.00104386, 0.00185532, 0.00142075, 0.00354736, 0.00265295, 0.00260003, 0.00112724, 0.00200416, 0.00144687, 0.00340119, 0.00286598, 0.00251532, 0.00106975, 0.00198174, 0.00143847, 0.00339561, 0.00282181, 0.0022885, 0.00100662, 0.00197812, 0.0014273, 0.00368883, 0.00242467, 0.00228814, 0.00104091, 0.00186399, 0.00139913, 0.00352771, 0.00263938, 0.00260418, 0.00112535, 0.00200278, 0.00143868, 0.00340775, 0.00286171, 0.00252656, 0.00107263, 0.00197474, 0.00143657, 0.003425, 0.00280996, 0.00227533, 0.00101181, 0.0019681, 0.00142367, 0.00371183, 0.00243025, 0.00227466, 0.00104372, 0.00186032, 0.00140233, 0.00354777, 0.00263392, 0.00258209, 0.00111944, 0.00199309, 0.00144876, 0.00342061, 0.00284491, 0.00250417, 0.00106978, 0.00197555, 0.0014446, 0.00343135, 0.00281977, 0.00227314, 0.00101099, 0.001965, 0.00141941, 0.003734, 0.0024256, 0.00228945, 0.00104161, 0.00186, 0.00139114, 0.00356454, 0.00262702, 0.00259524, 0.00112868, 0.00199197, 0.0014401, 0.00342679, 0.00284368, 0.00250539, 0.001074, 0.00196378, 0.00143275, 0.00343538, 0.00280467, 0.00225819, 0.00101983, 0.0019727, 0.00142269, 0.00371897, 0.00241792, 0.00226474, 0.00104852, 0.00186778, 0.00140346, 0.00355595, 0.0026264, 0.00257176, 0.00113121, 0.00199877, 0.00144488, 0.00341965, 0.00284176, 0.00248523, 0.00107611, 0.00197245, 0.00143063, 0.0034408, 0.00280307, 0.00224431, 0.00100937, 0.00196132, 0.0014144, 0.00372432, 0.00241556, 0.00226267, 0.00103729, 0.00183518, 0.00138871, 0.00356246, 0.00262922, 0.00258165, 0.001123, 0.00200401, 0.00143741, 0.00343075, 0.00283984, 0.0025472, 0.00107855, 0.00198253, 0.00142993, 0.00346386, 0.00280203, 0.00227834, 0.00101222, 0.00197033, 0.00142075, 0.00374085, 0.00242441, 0.00228257, 0.00103847, 0.0018543, 0.00139661, 0.00356915, 0.00263086, 0.00259389, 0.00112523, 0.00199758, 0.00144053, 0.00342142, 0.00284724, 0.002505, 0.00107409, 0.00195827, 0.00142441, 0.00345146, 0.00280336, 0.00227569, 0.00101446, 0.00195224, 0.00141189, 0.00372954, 0.00242002, 0.00226092, 0.00103991, 0.00184156, 0.00139468, 0.00355668, 0.00262018, 0.00260325, 0.00112739, 0.00198577, 0.00144793, 0.00341609, 0.00284279, 0.00251378, 0.00107439, 0.00195417, 0.00143115, 0.00344913, 0.0028184, 0.00229353, 0.00101269, 0.00195739, 0.00141361, 0.0037148, 0.00242515, 0.00230317, 0.00104004, 0.00184143, 0.00139426, 0.00355277, 0.00262554, 0.00263405, 0.00112372, 0.00198086, 0.00145036, 0.00342939, 0.00284608, 0.00252297, 0.00107089, 0.00195903, 0.00143475, 0.00346439, 0.00282596, 0.00230309, 0.00101236, 0.00196579, 0.00142804, 0.00377149, 0.00244139, 0.00231744, 0.00104644, 0.00185543, 0.00140432, 0.00360373, 0.00264801, 0.00265174, 0.0011355, 0.00199749, 0.00145012, 0.00346486, 0.00285933, 0.00256014, 0.00108284, 0.00195871, 0.00143056, 0.00348793, 0.00283441, 0.00232196, 0.00101681, 0.00194028, 0.00140535, 0.00375209, 0.00245356, 0.0023146, 0.00104359, 0.00183804, 0.00139274, 0.00358769, 0.00265007, 0.00264433, 0.00112829, 0.00201116, 0.00145892, 0.0034426, 0.00286257, 0.00257195, 0.00107772, 0.00198364, 0.00143671, 0.00346468, 0.00283617, 0.00233051, 0.00101749, 0.00198422, 0.00142296, 0.00376803, 0.00242986, 0.00233495, 0.00105627, 0.00187711, 0.00140496, 0.00357848, 0.00264301, 0.00268481, 0.00114107, 0.00201469, 0.001459, 0.00343931, 0.00286991, 0.002584, 0.00108384, 0.00199859, 0.00143325, 0.00345124, 0.00281211, 0.00233098, 0.00101627, 0.0020129, 0.0014175, 0.00373354, 0.00242738, 0.00235595, 0.00104292, 0.00188175, 0.00139349, 0.00355549, 0.00263895, 0.00265102, 0.00112256, 0.0020237, 0.00143541, 0.00342641, 0.00284435, 0.00256962, 0.00108513, 0.00201145, 0.00142898, 0.00344433, 0.00283797, 0.00233399, 0.00102153, 0.00198899, 0.00140669, 0.00372335, 0.00243851, 0.00228783, 0.00104678, 0.0018822, 0.00138833, 0.00356742, 0.00267137, 0.00261887, 0.00114362, 0.00204157, 0.00145008, 0.00343929, 0.00288003, 0.00254594, 0.00109699, 0.00201404, 0.00143794, 0.00346937, 0.00284643, 0.00233097, 0.00102571, 0.0019797, 0.00141808, 0.00372694, 0.00242012, 0.00233189, 0.00104249, 0.00185983, 0.00139474, 0.00355779, 0.00262917, 0.00263602, 0.0011397, 0.0020064, 0.00144094, 0.00340915, 0.00284987, 0.0025578, 0.00108944, 0.00199104, 0.00143242, 0.00345707, 0.00282037, 0.00233104, 0.00102739, 0.00197796, 0.00141264, 0.00372916, 0.00242195, 0.00231315, 0.00105771, 0.00188828, 0.00140207, 0.00356628, 0.00263531, 0.00265242, 0.00113925, 0.0020014, 0.00145335, 0.0034071, 0.00285481, 0.00256854, 0.00110496, 0.00197502, 0.00141903, 0.00344231, 0.00281906, 0.0023075, 0.00102892, 0.00197786, 0.00141302, 0.00374878, 0.00242172, 0.00231745, 0.00106454, 0.00185972, 0.00139487, 0.00357646, 0.00264138, 0.00260997, 0.00115104, 0.00203035, 0.00144912, 0.00341058, 0.0028475, 0.00254726, 0.00109964, 0.00203665, 0.00144932, 0.00344268, 0.00281496, 0.00230089, 0.00103253, 0.00200766, 0.00142046, 0.00372012, 0.00241995, 0.00228418, 0.00105963, 0.00188413, 0.00139074, 0.00354876, 0.00262227, 0.00259225, 0.0011496, 0.00201608, 0.00143752, 0.00341034, 0.00283371, 0.00251921, 0.00109458, 0.00198093, 0.00141796, 0.00343782, 0.00278716, 0.00227048, 0.00102204, 0.0019752, 0.00139592, 0.00371899, 0.00240724, 0.00226433, 0.00104934, 0.00185979, 0.00137589, 0.00354207, 0.00261587, 0.00257484, 0.00112437, 0.00202238, 0.00144419, 0.0034257, 0.00283865, 0.00250568, 0.00108406, 0.00201096, 0.00142806, 0.00344757, 0.00281919, 0.00228617, 0.00101694, 0.00198096, 0.00139571959, 0.00372618111, 0.00243448, 0.00227398, 0.00105207, 0.00184438, 0.00136952626, 0.00356583856, 0.00265361, 0.00258306, 0.00113527, 0.00196985, 0.00142312853, 0.00342600886, 0.00287128, 0.00250268, 0.00107135, 0.0019395, 0.00141447189, 0.00346556702, 0.00282648, 0.00228241, 0.00100816, 0.00195191, 0.00139766, 0.0037527, 0.00241588, 0.00227039, 0.00103452, 0.00181131, 0.00137047, 0.00359785, 0.00264085, 0.00257372, 0.00111985, 0.00197047, 0.00142552936, 0.00344982487, 0.00286159, 0.00250079, 0.00107931, 0.00194232, 0.00140389614, 0.00347775477, 0.00282978, 0.00228176, 0.00100708, 0.00188881, 0.00136308395, 0.003764119, 0.00242299, 0.00226602, 0.0010377, 0.00175882, 0.00133512856, 0.0035766589, 0.00263627, 0.00256924, 0.00112181, 0.00192135, 0.00139880367, 0.00344358594, 0.00287327, 0.00250399, 0.00107423, 0.00190359, 0.00138276897, 0.00347829354, 0.00284002, 0.00228377, 0.00101296, 0.00190394, 0.00135948358, 0.00376581796, 0.00242854, 0.00227964, 0.00104532, 0.00176948, 0.00132939732, 0.00358709437, 0.00265071, 0.00258582, 0.00112269, 0.00188078, 0.00137599499, 0.00344207115, 0.00285573, 0.00248738, 0.00106318, 0.00186973, 0.00136234739, 0.00346288667, 0.00281325, 0.00226538, 0.00100279, 0.00186849, 0.0013515146, 0.00375648774, 0.00241782, 0.00226067, 0.00102942, 0.00174936, 0.00132879207, 0.00358393975, 0.00264712, 0.00256105, 0.00110747, 0.0019007, 0.00136811705, 0.00343296281, 0.00284973, 0.00248273, 0.00106251, 0.00186635, 0.00135026872, 0.00346153812, 0.00281124, 0.00227531, 0.0010001, 0.00185318, 0.00133720809, 0.00376370898, 0.00242802, 0.00226824, 0.00103351, 0.00174185, 0.0013158971, 0.0035971594, 0.00263965, 0.00257219, 0.00110509, 0.00189467, 0.00136911089, 0.00346384314, 0.00286063, 0.00248846, 0.00105368, 0.00187839, 0.00136352, 0.00349337, 0.00283112, 0.00228379, 0.00099398, 0.00189612, 0.00134488265, 0.00380052743, 0.00243411, 0.002256, 0.00101519, 0.00175612, 0.00131111708, 0.00360962981, 0.00264634, 0.00254762, 0.00109303, 0.00187339, 0.00135577854, 0.00346156419, 0.0028648, 0.00246642, 0.00104475, 0.00184808, 0.00133855, 0.00348944, 0.00281096, 0.00224673, 0.00097243, 0.00183618, 0.00132152, 0.00377129, 0.00239972, 0.00223846, 0.00100272, 0.00172006, 0.00129504, 0.00359521, 0.00262087, 0.00255571, 0.001088, 0.00186917, 0.00135205, 0.00348161, 0.00284196, 0.00247074, 0.00103533, 0.00184443, 0.00133597, 0.00350959, 0.00279573, 0.00223866, 0.00097654, 0.00182061, 0.00130958, 0.0037634, 0.00239629, 0.00223315, 0.00100277, 0.00167707, 0.00128001, 0.00358248, 0.00261372, 0.00252205, 0.00107413, 0.00182883, 0.00133327, 0.0034373, 0.0028244, 0.00243106, 0.00102591, 0.00182342, 0.00133027, 0.00347493, 0.00277144, 0.00222626, 0.00097031, 0.00180234, 0.0013096, 0.00378484, 0.00238606, 0.00221921, 0.00100695, 0.00168663, 0.00127245, 0.0036122, 0.00261846, 0.00253232, 0.00108262, 0.00182516, 0.00132249, 0.00345643, 0.00282661, 0.00244629, 0.00103049, 0.00179943, 0.00131544, 0.00346496, 0.00277748, 0.00222922, 0.00097145, 0.00178604, 0.00130236, 0.00374695, 0.00237181, 0.00221847, 0.00099794, 0.0016756, 0.00127168, 0.0035698, 0.00257806, 0.00251942, 0.00107315, 0.00181718, 0.00133175, 0.00343436, 0.00280267, 0.00244464, 0.0010283, 0.00181242, 0.00132172, 0.00347866, 0.00276317, 0.00221749, 0.00096686, 0.00181024, 0.00130653, 0.00377681, 0.00238112, 0.00221774, 0.00099376, 0.00167916, 0.00127547, 0.00360415, 0.00261195, 0.0025235, 0.00107808, 0.00181006, 0.00132557, 0.00344153, 0.00282095, 0.00243191, 0.00103124, 0.00181971, 0.00132773, 0.00349031, 0.0027889, 0.00222479, 0.00097037, 0.001808, 0.00131016, 0.00377291, 0.00238629, 0.00221047, 0.00100055, 0.00168728, 0.00127713, 0.00361091, 0.00261365, 0.00251953, 0.0010813, 0.00183051, 0.00132775, 0.00345427, 0.00281303, 0.00243198, 0.00103123, 0.00180433, 0.00131041, 0.00346361, 0.00276928, 0.00221105, 0.00096735, 0.00177966, 0.00129597, 0.00373079, 0.00236265, 0.00220249, 0.00099886, 0.00166619, 0.0012693, 0.00355809, 0.00259511, 0.00251863, 0.00108409, 0.00183581, 0.00133212, 0.00342768, 0.00281498, 0.00243832, 0.0010343, 0.00182832, 0.00132436, 0.00348519, 0.0027747, 0.00222245, 0.0009709, 0.00182879, 0.00130237, 0.00375319, 0.0023713, 0.00218427, 0.00099818, 0.00168506, 0.00127461, 0.00358922, 0.00259637, 0.00250433, 0.00108247, 0.00180947, 0.00132064, 0.0034339, 0.00280837, 0.00239964, 0.00103474, 0.00180863, 0.00131176, 0.00344864, 0.00276785, 0.00220913, 0.00097073, 0.00181615, 0.00130032, 0.00374478, 0.00237013, 0.00220222, 0.0010033, 0.0016904, 0.00127403, 0.00357879, 0.00260261, 0.00250915, 0.0010901, 0.00182787, 0.00132233, 0.00342222, 0.00283268, 0.00243436, 0.00103756, 0.00181875, 0.00131926, 0.00346313, 0.00277656, 0.0022268, 0.00097035, 0.00179328, 0.00129978, 0.00371445, 0.0023739, 0.0022024, 0.00099753, 0.00168121, 0.00127516, 0.00354173, 0.00259269, 0.00250944, 0.00108111, 0.00182169, 0.00132216, 0.00341758, 0.00281627, 0.00242115, 0.0010293, 0.00180002, 0.00131328, 0.00345513, 0.00278158, 0.00222706, 0.00097745, 0.00178879, 0.00129137, 0.00373684, 0.00236886, 0.00220727, 0.00100942, 0.00166279, 0.00127263, 0.00355157, 0.00260902, 0.00251036, 0.00109407, 0.00178561, 0.00131629, 0.00341415, 0.00283027, 0.00240804, 0.00104497, 0.00177731, 0.00130469, 0.00346098, 0.00277377, 0.00220033, 0.00098026, 0.00178357, 0.00129807, 0.00375512, 0.00237424, 0.00220288, 0.00101354, 0.00167524, 0.00127979, 0.00358742, 0.00262138, 0.00251416, 0.00109535, 0.00181908, 0.00132733, 0.00344224, 0.00283833, 0.00243669, 0.00104355, 0.00178545, 0.00131326, 0.00349411, 0.0027756, 0.00222223, 0.00098094, 0.0017696, 0.00129661, 0.0037675, 0.0023699, 0.00221794, 0.00101169, 0.00164404, 0.00126776, 0.0035819, 0.0025942, 0.00253544, 0.00109929, 0.00178818, 0.0013217, 0.00346758, 0.0028142, 0.00243735, 0.00104846, 0.00179635, 0.00131607, 0.00350014, 0.00277148, 0.00222727, 0.00098182, 0.00178666, 0.0012958, 0.00378215, 0.00238079, 0.0022152, 0.00101313, 0.00168631, 0.00127284, 0.0035921, 0.00261386, 0.00252112, 0.00109913, 0.00181196, 0.00132104, 0.00345816, 0.00283716, 0.00244577, 0.00105074, 0.00179212, 0.0013111, 0.00347165, 0.00276781, 0.00221196, 0.00098256, 0.0017821, 0.00129487, 0.00374001, 0.00235881, 0.00220578, 0.00101937, 0.00169511, 0.00128126, 0.00357447, 0.00258507, 0.00252057, 0.00110149, 0.00183766, 0.00132417, 0.00344054, 0.00280785, 0.00242847, 0.00105415, 0.00181683, 0.0013083, 0.00346065, 0.00276282, 0.00220207, 0.00098089, 0.00178588, 0.00128769, 0.00373034, 0.00235887, 0.00219138, 0.00101331, 0.00167554, 0.00126997, 0.00358143, 0.00257972, 0.00251443, 0.00109495, 0.00182433, 0.00132706, 0.00343375, 0.00280497, 0.00241783, 0.00104266, 0.00181801, 0.00131612, 0.00347333, 0.00276227, 0.00220408, 0.00098361, 0.00181084, 0.00130028, 0.00375373, 0.00236744, 0.00220372, 0.00101483, 0.00170169, 0.00127254, 0.00357612, 0.00259003, 0.00249845, 0.00110242, 0.00182583, 0.00132324, 0.00342171, 0.00280794, 0.00241988, 0.00104783, 0.00179845, 0.00130285, 0.00346042, 0.00273691, 0.00219906, 0.00097753, 0.00176961, 0.00128117, 0.00372642, 0.00236235, 0.00218699, 0.00101089, 0.00165758, 0.001255, 0.00357435, 0.00258072, 0.00249834, 0.00109619, 0.00181683, 0.001319, 0.00344694, 0.00280924, 0.00240306, 0.00104984, 0.00180195, 0.00130525, 0.00347492, 0.00275048, 0.00218615, 0.0009783, 0.0017695, 0.00127775, 0.00372394, 0.00234604, 0.00217206, 0.00100767, 0.00165633, 0.00125774, 0.00355966, 0.00257152, 0.00247678, 0.0010858, 0.00178338, 0.00130426, 0.00343706, 0.00279704, 0.0023882, 0.00104206, 0.00178388, 0.00129115, 0.00347807, 0.00273467, 0.00218321, 0.00098045, 0.00177669, 0.00127479, 0.00373856, 0.00234952, 0.00217027, 0.00100872, 0.00165322, 0.00125169, 0.00358707, 0.00258483, 0.00247559, 0.00108781, 0.00180949, 0.00129952, 0.00343112, 0.00279632, 0.00237843, 0.0010484, 0.0018009, 0.00129419, 0.00347526, 0.00274233, 0.00216663, 0.00097814, 0.00177938, 0.00128572, 0.00376676, 0.00235625, 0.00215771, 0.00101168, 0.00168672, 0.00126189, 0.00362277, 0.0025818, 0.00247239, 0.00109798, 0.00182733, 0.00131316, 0.00348505, 0.00279049, 0.00238621, 0.00104795, 0.00179576, 0.00129894, 0.00350135, 0.00274954, 0.00216896, 0.00098374, 0.00178274, 0.00127957, 0.00377918, 0.00236214, 0.0021742, 0.0010154, 0.00166551, 0.00125673, 0.00362532, 0.00258364, 0.0024806, 0.00109291, 0.00182404, 0.0013098, 0.00347674, 0.00279148, 0.00239629, 0.00104557, 0.00180764, 0.00130401, 0.0034942, 0.00273754, 0.00217815, 0.00098292, 0.00179199, 0.00128087, 0.00377675, 0.00235876, 0.00218302, 0.00101377, 0.001685, 0.0012701, 0.00362111, 0.00260347, 0.00250218, 0.00109874, 0.00185168, 0.00132193, 0.00348991, 0.00282271, 0.00240126, 0.00105341, 0.00183393, 0.00130198, 0.00350352, 0.00275458, 0.00218064, 0.00097852, 0.00179046, 0.00128611, 0.0037828, 0.00237008, 0.00216463, 0.00101182, 0.00166367, 0.00126104, 0.00360466, 0.00261218, 0.00248181, 0.00109186, 0.00180221, 0.00131024, 0.00347623, 0.00280939, 0.00240572, 0.0010546, 0.00179388, 0.00130012, 0.00350522, 0.00274245, 0.00217764, 0.00097596, 0.00180709, 0.00128882, 0.00378308, 0.00237197, 0.00218322, 0.00101781, 0.00167506, 0.00125972, 0.00359461, 0.00258293, 0.00248124, 0.0010988, 0.00179824, 0.00130866, 0.00346353, 0.00281278, 0.00241138, 0.00104779, 0.00175455, 0.00127811, 0.00347574, 0.00271973, 0.00218353, 0.00097993, 0.00176999, 0.00127794, 0.00374843, 0.00234014, 0.00216954, 0.0010142, 0.00165151, 0.00126098, 0.00357615, 0.00257181, 0.00246817, 0.00108715, 0.00179595, 0.00130818, 0.00345511, 0.00279578, 0.0023956, 0.00104396, 0.0017918, 0.00128759, 0.00349587, 0.00272392, 0.00217044, 0.00097514, 0.00175594, 0.00127512, 0.00375438, 0.00234892, 0.00217241, 0.00100773, 0.00163317, 0.00124599, 0.00358881, 0.00258373, 0.00249896, 0.00108924, 0.00178692, 0.00129943, 0.00346404, 0.0028082, 0.00240216, 0.00104437, 0.00179032, 0.00128416, 0.00349592, 0.0027094, 0.002189, 0.00097872, 0.00176148, 0.00127276, 0.00377231, 0.00233721, 0.00218174, 0.00100692, 0.00163686, 0.00124334, 0.00361526, 0.00258529, 0.00248843, 0.00109069, 0.00179191, 0.00129886, 0.00348879, 0.00279938, 0.00240414, 0.00104373, 0.00178337, 0.00127952, 0.00352029, 0.00271197, 0.0021945, 0.00097618, 0.00174713, 0.00126766, 0.00378036, 0.0023522, 0.00218282, 0.00100532, 0.00164984, 0.0012454, 0.00361419, 0.00258934, 0.00250449, 0.00109009, 0.00182391, 0.00130301, 0.0035034, 0.00283613, 0.00241696, 0.00104941, 0.00181275, 0.00127938, 0.00350957, 0.00275643, 0.00218696, 0.00097673, 0.00176103, 0.00126574, 0.00378091, 0.00236636, 0.00217217, 0.00100142, 0.00163232, 0.0012336, 0.00361839, 0.00259839, 0.00247594, 0.00108715, 0.00179184, 0.0012901, 0.00348668, 0.00283723, 0.00239355, 0.00103954, 0.00178511, 0.00127829, 0.0035327, 0.00274597, 0.00218062, 0.00097737, 0.00177261, 0.00127016, 0.00378941, 0.00235886, 0.00217082, 0.00100257, 0.00164133, 0.00125045, 0.00361461, 0.00259267, 0.0024831, 0.00107941, 0.00179288, 0.00129953, 0.00347869, 0.00281629, 0.00238104, 0.00103472, 0.00178944, 0.00127886, 0.0035066, 0.00274355, 0.00217114, 0.00096742, 0.00173811, 0.00127388, 0.00374916, 0.00236644, 0.00215892, 0.00099815, 0.00161726, 0.00124144, 0.00358682, 0.00259636, 0.00248182, 0.00108363, 0.00179193, 0.00129647, 0.00348532, 0.00281758, 0.00239664, 0.00104246, 0.00179145, 0.00127901, 0.00351785, 0.00275177, 0.00218522, 0.0009723, 0.00174478, 0.00126183, 0.00378607, 0.00236586, 0.00218266, 0.00100554, 0.00163015, 0.0012287, 0.00362566, 0.0026038, 0.0025065, 0.00108515, 0.00176521, 0.00127936, 0.00349584, 0.00282996, 0.00241762, 0.00103779, 0.00176338, 0.00126772, 0.00352355, 0.0027338, 0.00218874, 0.00096868, 0.00172639, 0.00125672, 0.00376524, 0.00236224, 0.00217365, 0.00099743, 0.00161241, 0.00123356, 0.00361033, 0.00260126, 0.00249523, 0.00108222, 0.00179913, 0.00129344, 0.00348154, 0.00281842, 0.00240337, 0.00103777, 0.00178538, 0.00128264, 0.00351087, 0.00275016, 0.00217023, 0.00096818, 0.00174597, 0.00126707, 0.00375757, 0.00236818, 0.00216795, 0.00099994, 0.00160312, 0.0012365, 0.00360203, 0.00260312, 0.00247475, 0.00107929, 0.00176397, 0.00129295, 0.00346846, 0.00279435, 0.00238633, 0.00103498, 0.00177669, 0.00127687, 0.00348731, 0.00272078, 0.00216943, 0.00097064, 0.00172136, 0.00126037, 0.00373963, 0.00233455, 0.00214503, 0.00099412, 0.00160262, 0.00122548, 0.00357154, 0.00257209, 0.00246012, 0.00107049, 0.0017194, 0.00126136, 0.00345125, 0.00277085, 0.00236197, 0.00102421, 0.00171936, 0.00124829, 0.00348389, 0.00268445, 0.00214724, 0.00095698, 0.00165707, 0.00122651, 0.00372281, 0.00229939, 0.00212112, 0.00097555, 0.00154205, 0.00120791, 0.0035721, 0.00255247, 0.00243095, 0.00105688, 0.00172487, 0.00126871, 0.00344325, 0.0027744, 0.00233973, 0.00101916, 0.00174065, 0.00125594, 0.00348692, 0.00268145, 0.00211083, 0.00094969, 0.00168361, 0.00123749, 0.00374336, 0.00231879, 0.0021067, 0.00097295, 0.00153819, 0.00121616, 0.00359925, 0.00256728, 0.00240495, 0.00106126, 0.00170235, 0.00126643, 0.00345671, 0.00278668, 0.00233447, 0.00102074, 0.00171772, 0.00126067, 0.0034856, 0.00268441, 0.00211413, 0.00095236, 0.00168584, 0.00125299, 0.00372155, 0.00231718, 0.0021058, 0.00097303, 0.00155705, 0.00121417, 0.003555, 0.00255122, 0.00243231, 0.00105134, 0.001709, 0.00125974, 0.00342608, 0.00275724, 0.0023338, 0.00100751, 0.00171253, 0.00124526, 0.00344866, 0.00267937, 0.00211655, 0.00094375, 0.00165242, 0.00122196, 0.00370329, 0.00229539, 0.00211812, 0.00096587, 0.00154207, 0.00119855, 0.00354795, 0.00254321, 0.00243137, 0.00104475, 0.00173202, 0.00126455, 0.00345816, 0.00276386, 0.00234939, 0.00100774, 0.00173375, 0.0012426, 0.00348222, 0.00270023, 0.00212399, 0.0009419, 0.00168919, 0.0012249, 0.00374332, 0.00231112, 0.00210558, 0.00096393, 0.00154627, 0.00119724, 0.00360011, 0.00256419, 0.00239583, 0.00103624, 0.00168125, 0.00123849, 0.00343785, 0.00275985, 0.00232404, 0.0010021, 0.00169743, 0.00122618, 0.00347097, 0.00266279, 0.00210426, 0.00093324, 0.00167325, 0.00120928, 0.00371518, 0.00227664, 0.00207251, 0.00095017, 0.00152663, 0.00117349, 0.00355039, 0.00251483, 0.00238018, 0.00102284, 0.00171087, 0.00122988, 0.00343306, 0.00271452, 0.0022918, 0.00098126, 0.00170696, 0.00121913, 0.00346594, 0.002641, 0.0020741, 0.00091565, 0.00166077, 0.00121105, 0.00371509, 0.0022694, 0.00205148, 0.00093756, 0.00153359, 0.00118371, 0.0035687, 0.00250794, 0.00236212, 0.00101517, 0.00169908, 0.00123932, 0.00344862, 0.00271047, 0.00227096, 0.00096604, 0.00171133, 0.00123302, 0.00348318, 0.00264792, 0.00206506, 0.0009099, 0.00167326, 0.00121091, 0.00372834, 0.00228161, 0.00204449, 0.00093252, 0.00155267, 0.0011815, 0.00356195, 0.00253951, 0.0023587, 0.00101255, 0.00169565, 0.0012414, 0.00343918, 0.00274102, 0.00228047, 0.00097786, 0.00169377, 0.00122282, 0.00347498, 0.00267336, 0.00206635, 0.0009144, 0.00166925, 0.00122041, 0.00372945, 0.00230234, 0.0020515, 0.00094257, 0.00154916, 0.00119291, 0.00356846, 0.00254412, 0.00234553, 0.00101858, 0.00169487, 0.00123644, 0.00342504, 0.00275559, 0.00225572, 0.00097253, 0.001689, 0.00121983, 0.00346619, 0.0026761, 0.00204127, 0.00090676, 0.00163665, 0.00120521, 0.00370575, 0.00231843, 0.00203587, 0.0009357, 0.0015275, 0.00118732, 0.00354385, 0.00254881, 0.00234513, 0.00101418, 0.00168503, 0.00123487, 0.00342652, 0.00275468, 0.00226985, 0.00096722, 0.00169526, 0.00123076, 0.00347151, 0.00270444, 0.00206537, 0.00090755, 0.00166622, 0.00121484, 0.00371395, 0.00230944, 0.00205505, 0.00093508, 0.00154956, 0.0011822, 0.00354622, 0.00253496, 0.00234057, 0.00100932, 0.00170095, 0.00123907, 0.0034335, 0.00276552, 0.00226226, 0.00097109, 0.00169438, 0.00121972, 0.00344212, 0.0026779, 0.00203293, 0.0009077, 0.00165847, 0.00120403, 0.00371103, 0.00228058, 0.00201818, 0.00093815, 0.001549, 0.00117983, 0.00353387, 0.00251211, 0.00232759, 0.00101545, 0.001697, 0.00122809, 0.00339635, 0.00271365, 0.00225433, 0.00097372, 0.00170648, 0.0012202, 0.00344092, 0.00264637, 0.00203118, 0.00090832, 0.00165354, 0.00119935, 0.00368301, 0.00226835, 0.00203179, 0.00092954, 0.00152846, 0.00117679, 0.00352835, 0.00249239, 0.00233066, 0.00100549, 0.00169637, 0.00123134, 0.00341454, 0.00270317, 0.00224586, 0.00096755, 0.00170823, 0.00123192, 0.00347074, 0.00264475, 0.00205578, 0.00091674, 0.00168352, 0.00122472, 0.00373777, 0.00229385, 0.00204143, 0.00094056, 0.00154955, 0.00120696, 0.00355743, 0.00252957, 0.00234696, 0.00102064, 0.00171866, 0.00125387, 0.00344833, 0.00275115, 0.00227887, 0.00097768, 0.00172159, 0.00123741, 0.00344727, 0.00265699, 0.00205258, 0.00090529, 0.00164947, 0.0012075, 0.00370656, 0.00229412, 0.00202791, 0.00093394, 0.00154091, 0.00118641, 0.00352486, 0.00254077, 0.0023398, 0.00101026, 0.00171982, 0.00123776, 0.00339339, 0.00275786, 0.00225364, 0.00097229, 0.0017083, 0.00123504, 0.00344056, 0.00268166, 0.00203887, 0.00090923, 0.00167213, 0.00120366, 0.00370044, 0.00229721, 0.00203896, 0.00093535, 0.00151785, 0.00115986, 0.00352448, 0.00248771, 0.00230099, 0.00099582, 0.00166756, 0.00122176, 0.00341318, 0.00270821, 0.00222956, 0.00096264, 0.00167217, 0.00121061, 0.00344845, 0.0026161, 0.0020114, 0.00089639, 0.00164339, 0.00119789, 0.00369826, 0.00224509, 0.00200904, 0.00092278, 0.00150872, 0.00117687, 0.00357536, 0.00248642, 0.00230011, 0.0010008, 0.001669, 0.00121336, 0.00343586, 0.0026983, 0.00222193, 0.00095868, 0.00167137, 0.00120625, 0.00346481, 0.00261611, 0.00200828, 0.00089892, 0.00162232, 0.00118962, 0.00371619, 0.00226429, 0.00199636, 0.00092509, 0.00150741, 0.00118322, 0.00357797, 0.00250929, 0.00229482, 0.00100637, 0.00167263, 0.00123832, 0.00350448, 0.00271496, 0.00222987, 0.00096833, 0.00168193, 0.00123546, 0.00353638, 0.00264217, 0.00201137, 0.0009033, 0.00163427, 0.0012085, 0.00374721, 0.00226954, 0.0019968, 0.00092201, 0.00151775, 0.00118676, 0.0035968, 0.00251721, 0.00229154, 0.0009997, 0.00167784, 0.00123803, 0.00347916, 0.00273034, 0.0022306, 0.00096318, 0.00166948, 0.00122959, 0.00350601, 0.00264115, 0.00200601, 0.00090249, 0.00163745, 0.00121488, 0.00373643, 0.00226982, 0.00200275, 0.00092245, 0.00151948, 0.00119088, 0.00359421, 0.00252033, 0.00230321, 0.00100299, 0.00168207, 0.00124032, 0.00346294, 0.00272634, 0.00224051, 0.000966, 0.00168832, 0.00122469, 0.00351082, 0.00263652, 0.00201292, 0.0009027, 0.00163125, 0.00120813, 0.00373705, 0.00226745, 0.00200047, 0.00092124, 0.00151982, 0.00118973, 0.00361064, 0.00251681, 0.00230571, 0.0010008, 0.00168185, 0.00123626, 0.00349051, 0.00271961, 0.00222652, 0.00096285, 0.00169512, 0.00123565, 0.0035345, 0.00264528, 0.00201572, 0.00090145, 0.00164691, 0.00121822, 0.00375372, 0.00226919, 0.00199477, 0.00092379, 0.00151982, 0.00119356, 0.00360417, 0.00250704, 0.00230742, 0.00100324, 0.00167699, 0.00124478, 0.00348531, 0.0027153, 0.00222587, 0.00096755, 0.00167163, 0.00123439, 0.0035118, 0.00263919, 0.00200972, 0.00090467, 0.00162782, 0.00121442, 0.00377067, 0.00227978, 0.00199384, 0.00092255, 0.00151416, 0.00119905, 0.00359896, 0.00251791, 0.00229066, 0.00099937, 0.00167942, 0.00125532, 0.00347149, 0.00272588, 0.00222319, 0.00096451, 0.00168235, 0.00123763, 0.00348821, 0.00263338, 0.00199574, 0.0008951, 0.00163493, 0.0012163, 0.00367841, 0.00224875, 0.00195821, 0.00091067, 0.0015146, 0.00118514, 0.0035246, 0.00249135, 0.00226659, 0.00099335, 0.0016845, 0.00124077, 0.00343066, 0.00270758, 0.00219477, 0.00095837, 0.00168812, 0.00122932, 0.0034807, 0.00261769, 0.00198552, 0.0008993, 0.00164416, 0.00120621, 0.00371254, 0.00224019, 0.00197205, 0.00091904, 0.00154074, 0.00118196, 0.00354409, 0.00249746, 0.00225934, 0.00099547, 0.0016867, 0.00123564, 0.00343918, 0.00269593, 0.00218547, 0.00096213, 0.0016914, 0.00123456, 0.00346706, 0.0026344, 0.00199555, 0.00089745, 0.00165418, 0.00122945, 0.00374807, 0.00227241, 0.00199771, 0.00092324, 0.00155138, 0.00119991, 0.0035644, 0.00250674, 0.00228711, 0.0010053, 0.00173085, 0.0012544, 0.00345567, 0.00272073, 0.00222161, 0.00096197, 0.0017256, 0.00124218, 0.00347296, 0.00265912, 0.00201076, 0.00090963, 0.00168699, 0.00121617, 0.00370616, 0.00227596, 0.00198966, 0.00093236, 0.00155975, 0.00119121, 0.0035641, 0.00252123, 0.00228536, 0.00101032, 0.00172287, 0.00124397, 0.00343157, 0.00273214, 0.00222583, 0.0009725, 0.00172613, 0.0012465, 0.00349734, 0.00265359, 0.00201624, 0.00090907, 0.00169013, 0.00122824, 0.00373184, 0.00226823, 0.00199426, 0.00092858, 0.00155995, 0.00119124, 0.00356526, 0.00251674, 0.00228739, 0.00100774, 0.00173269, 0.0012422, 0.00344535, 0.0027063, 0.00221185, 0.00096878, 0.00172263, 0.00123483, 0.00347845, 0.00262935, 0.00199874, 0.00091057, 0.00167554, 0.0012246, 0.00375391, 0.0022689, 0.00198714, 0.00093261, 0.00155067, 0.0011997, 0.00360498, 0.00251897, 0.00228678, 0.00101745, 0.00171843, 0.00124294, 0.00344317, 0.00272871, 0.00221663, 0.00098098, 0.00171935, 0.0012336, 0.00347034, 0.00263257, 0.00199995, 0.00091528, 0.00167164, 0.00121399, 0.00370758, 0.00226549, 0.001979, 0.00093779, 0.00154814, 0.00118819, 0.0035415, 0.00250792, 0.00228765, 0.00101726, 0.00171198, 0.00123682, 0.00341107, 0.00272223, 0.00221601, 0.0009764, 0.00171559, 0.00123144, 0.0034634, 0.00263669, 0.00201233, 0.00091825, 0.00167087, 0.00121552, 0.00371864, 0.00226901, 0.00199602, 0.00094449, 0.00155414, 0.00119006, 0.00355936, 0.00251793, 0.00230348, 0.00102421, 0.00173395, 0.00124274, 0.00342941, 0.00272147, 0.00222876, 0.00098475, 0.00173856, 0.00123792, 0.00346129, 0.00264447, 0.00200582, 0.00091674, 0.00168188, 0.00121527, 0.00370198, 0.00227112, 0.00199174, 0.00093671, 0.00154603, 0.00118232, 0.00356323, 0.00250298, 0.00227619, 0.00101253, 0.00171986, 0.00123518, 0.00344141, 0.00269462, 0.00220051, 0.0009851, 0.0017309, 0.00122275, 0.0034693, 0.00262122, 0.00197693, 0.00091629, 0.00167842, 0.00120915, 0.00373247, 0.00226631, 0.0019698, 0.00094473, 0.00156111, 0.00118771, 0.0035757, 0.00252089, 0.00227662, 0.00103316, 0.00172355, 0.00123702, 0.00346065, 0.00274627, 0.00222868, 0.00099291, 0.00173124, 0.00123227, 0.00348771, 0.00263447, 0.00197489, 0.00091911, 0.00165937, 0.00121452, 0.00371779, 0.00226049, 0.00195309, 0.000943, 0.00153906, 0.00117753, 0.00356553, 0.0025139, 0.00226021, 0.00102395, 0.00172626, 0.00124044, 0.00344223, 0.00273053, 0.0021846, 0.00098419, 0.00171846, 0.0012228, 0.00346993, 0.0026333, 0.00196505, 0.00091247, 0.00165755, 0.00120613, 0.00372876, 0.00227963, 0.00194793, 0.00093902, 0.00153845, 0.00117708, 0.00357945, 0.00254439958, 0.00225631497, 0.00102363, 0.00170088, 0.00122781, 0.00346108, 0.00274187, 0.00217728, 0.00098496, 0.00171764, 0.00122245, 0.0034911, 0.00263483, 0.00195791, 0.00091775, 0.00166956, 0.00120741, 0.00374331, 0.0022533, 0.00194739, 0.00093745, 0.00153418, 0.00117303, 0.00357235, 0.00250405, 0.00224365, 0.00101085, 0.00169948, 0.00122033, 0.00346717, 0.00271715, 0.00217225, 0.00097219, 0.00170652, 0.00120843, 0.00349522, 0.0026374, 0.00196047, 0.00091047, 0.00165362, 0.00119834, 0.00373817, 0.00225509, 0.00194455, 0.00093491, 0.00154091, 0.00117162, 0.00356502, 0.00249761, 0.00224841, 0.00101644, 0.00171317, 0.00121836, 0.00344422, 0.00270562, 0.00217321, 0.0009782, 0.00170385, 0.00120204, 0.0034724, 0.00263762, 0.00197033, 0.00091998, 0.00166059, 0.00119864, 0.00372503, 0.00225897, 0.00195098, 0.00094197, 0.00154306, 0.00117762, 0.00357576, 0.00252839, 0.00226154, 0.00101996, 0.00170095, 0.00122046, 0.00343421, 0.00272694, 0.00218736, 0.00098503, 0.00171273, 0.00122167, 0.00347281, 0.00263432, 0.00197203, 0.00092155, 0.00166442, 0.00120478, 0.00372313, 0.00225781, 0.00195474, 0.00094346, 0.00153427, 0.00117397, 0.00358002, 0.00250053, 0.00225452, 0.00103255, 0.00172128, 0.00121927, 0.0034447, 0.00269962, 0.00218565, 0.00098809, 0.00172, 0.00121126, 0.00348571, 0.00262411, 0.00196925, 0.00092171, 0.00166793, 0.00119735, 0.00372433, 0.00225358, 0.00194964, 0.0009445, 0.00154629, 0.00117065, 0.00354298, 0.00249335, 0.00224537, 0.00102317, 0.00171835, 0.00121793, 0.00344017, 0.00270137, 0.00218541, 0.00098534, 0.00172012, 0.00121277, 0.00347485, 0.00262227, 0.00197206, 0.0009258, 0.00166861, 0.0011921, 0.00372429, 0.00225413, 0.00196202, 0.00095445, 0.00154266, 0.00115477, 0.00355835, 0.00248367, 0.00225445, 0.00103059, 0.00171633, 0.00120289, 0.00344459, 0.00269323, 0.00219699, 0.00099533, 0.00172072, 0.00119969, 0.00348068, 0.0025956, 0.00198873, 0.0009312, 0.00167761, 0.00119294, 0.00373854, 0.00223968, 0.00195415, 0.00095334, 0.00155786, 0.0011737, 0.00360359, 0.00249314, 0.00227321, 0.00103236, 0.00173319, 0.00122249, 0.00345807, 0.00270772, 0.00220453, 0.00099598, 0.00173594, 0.00120863, 0.00349643, 0.0026246, 0.00199116, 0.00093238, 0.00168521, 0.00119722, 0.00375519, 0.00225519, 0.00197834, 0.0009607, 0.0015592, 0.00117139, 0.00360425, 0.00249851, 0.00226873, 0.00103445, 0.0017326, 0.00122297, 0.00347924, 0.0027118, 0.00220255, 0.00099912, 0.00173703, 0.00121637, 0.00350278, 0.00262488, 0.00199024, 0.00093411, 0.00168043, 0.00119275, 0.00373331, 0.00225037, 0.00195429, 0.00095769, 0.00155719, 0.00116411, 0.00360685, 0.0025006, 0.00226242, 0.00103832, 0.00173323, 0.00121174, 0.00347297, 0.00271102, 0.00219487, 0.00100224, 0.00173257, 0.00120813, 0.00350477, 0.00262484, 0.0019784, 0.00093032, 0.0016797, 0.00119845, 0.00374073, 0.00226524, 0.00196405, 0.00095666, 0.00155582, 0.00117123, 0.00360125, 0.00251532, 0.00226598, 0.00103788, 0.00173708, 0.00122125, 0.00348013, 0.00271882, 0.00219553, 0.00099953, 0.00173095, 0.00121046, 0.00351282, 0.00262287, 0.00197386, 0.00093026, 0.00168233, 0.00119989, 0.00376784, 0.0022562, 0.00194526, 0.00094583, 0.00155924, 0.00119151, 0.00361154, 0.00252497, 0.00225503, 0.00102957, 0.0017245, 0.00123261, 0.0034707, 0.00272698, 0.002184, 0.00099028, 0.00173046, 0.0012241, 0.00350927, 0.00262803, 0.00197476, 0.00093112, 0.00168046, 0.00119573, 0.00374377, 0.00225783, 0.00196671, 0.00095432, 0.00155471, 0.0011607, 0.00360311, 0.00250313, 0.00225507, 0.00103278, 0.00172699, 0.00120396, 0.00346584, 0.00272294, 0.00219574, 0.00099861, 0.0017278, 0.00121361, 0.00350825, 0.00263915, 0.00197769, 0.00093448, 0.00167418, 0.00119918, 0.00374152, 0.00226832, 0.00195087, 0.00095791, 0.00155047, 0.00117137, 0.0036044, 0.0025108, 0.00225344, 0.0010417, 0.00173122, 0.00122668, 0.00348885, 0.002739, 0.00217825, 0.00100383, 0.00172445, 0.00121253, 0.0035049, 0.00263151, 0.00196082, 0.00094507, 0.00169614, 0.00120964, 0.00376077, 0.00225447, 0.0019408, 0.00096288, 0.00155159, 0.00116752, 0.00361794, 0.00250333, 0.00224171, 0.00103801, 0.00172213, 0.00121858, 0.003497, 0.0027199, 0.0021833, 0.00100202, 0.00172876, 0.00121164, 0.00354032, 0.00262683, 0.00197097, 0.00093478, 0.00168477, 0.00119485, 0.00377578, 0.00225868, 0.00195571, 0.00095947, 0.00156391, 0.00116993, 0.00360972, 0.00251815, 0.00225077, 0.00104199, 0.00174233, 0.00122264, 0.00350057, 0.00272382, 0.00217966, 0.00100286, 0.00173574, 0.00121233, 0.00351785, 0.00261502, 0.00197239, 0.00093592, 0.00168379, 0.0012046, 0.00375593, 0.00225647, 0.00193103, 0.00096157, 0.00156032, 0.00117506, 0.00361649, 0.00249642, 0.00224357, 0.00104265, 0.00174426, 0.00122925, 0.00350071, 0.00271076, 0.00217729, 0.00100288, 0.00174219, 0.00121717, 0.00353095, 0.00262629, 0.00196141, 0.00093544, 0.00169832, 0.00120204, 0.00377938, 0.00225815, 0.00194255, 0.00096232, 0.00157481, 0.00117395, 0.00362049, 0.0025095, 0.00224189, 0.00104185, 0.00174311, 0.001223, 0.0034986, 0.00271604, 0.00217993, 0.001004, 0.00174438, 0.00121654, 0.00352537, 0.00262566, 0.00195551, 0.00093428, 0.00169864, 0.00120517, 0.00377086, 0.00225193, 0.00193704, 0.00095993, 0.00157418, 0.00117682, 0.00361389, 0.00250769, 0.00223543, 0.00103745, 0.0017415, 0.00122449, 0.00349113, 0.0027241, 0.00216944, 0.00099971, 0.00174494, 0.00121331, 0.00351019, 0.00262927, 0.00195415, 0.00093169, 0.00169043, 0.0011997, 0.00375489, 0.00224637, 0.00193084, 0.00095673, 0.00156752, 0.00117093, 0.00360334, 0.00249503, 0.00223033, 0.00103314, 0.00173848, 0.00122202, 0.00347358, 0.00270823, 0.00216935, 0.0009962, 0.00175004, 0.0012231, 0.003528, 0.00262994, 0.00194846, 0.00093446, 0.00170326, 0.00120424, 0.00376105, 0.00225538, 0.00192162, 0.00096158, 0.00157902, 0.0011783, 0.00361224, 0.00250481, 0.00222363, 0.00104222, 0.00174304, 0.00121465, 0.00347093, 0.00271368, 0.00215743, 0.00100358, 0.00173622, 0.0012186, 0.00351749, 0.00261925, 0.00193738, 0.00093891, 0.00169692, 0.00120344, 0.00376597, 0.00224963, 0.00193247, 0.00096516, 0.00157527, 0.0011805, 0.00361576, 0.0025014, 0.00222061, 0.0010438, 0.00174922, 0.00122677, 0.00348744, 0.00272429, 0.00216234, 0.00101144, 0.00175508, 0.00121841, 0.00351988, 0.00262144, 0.00194711, 0.00094402, 0.00169871, 0.00120658, 0.0037604, 0.00225041, 0.00193658, 0.00096402, 0.00157548, 0.00117733, 0.00361852, 0.00250692, 0.00223718, 0.00104681, 0.00174595, 0.00122655, 0.00349627, 0.00271523, 0.00217689, 0.00101132, 0.00175143, 0.00122392, 0.00353341, 0.0026223, 0.00197494, 0.00094745, 0.00170409, 0.00121588, 0.00377816, 0.00226085, 0.00195263, 0.00097174, 0.00156933, 0.00118005, 0.0036185, 0.00252813, 0.00223822, 0.00105407, 0.00174471, 0.00123201, 0.00350128, 0.0027447, 0.00217888, 0.0010244, 0.00174848, 0.00122778, 0.00354446, 0.0026499, 0.0019506, 0.00096012, 0.00171018, 0.00121636, 0.0037897, 0.00227586, 0.0019304, 0.00098933, 0.00158762, 0.0011883, 0.00365944, 0.00252715, 0.00222559, 0.00107154, 0.00176532, 0.00123896, 0.00351902, 0.00273613, 0.00217128, 0.00102108, 0.00177069, 0.00122598, 0.00354486, 0.00264812, 0.00195513, 0.0009537, 0.00171226, 0.00121265, 0.00379459, 0.00227204, 0.00193219, 0.00098231, 0.00158428, 0.00118801, 0.00363988, 0.00251422, 0.00223102, 0.00106179, 0.0017617, 0.00123428, 0.00351145, 0.00273582, 0.00216455, 0.00102193, 0.0017664, 0.00122947, 0.00354695, 0.00263555, 0.0019513, 0.00095506, 0.00172539, 0.00121323, 0.00378777, 0.00226236, 0.00193466, 0.00097976, 0.00160201, 0.00118748, 0.00366099, 0.00251254, 0.00221734, 0.00106409, 0.00177572, 0.00123423, 0.0035245, 0.00270893, 0.00214558, 0.00101838, 0.00176904, 0.00121904, 0.00353932, 0.00261525693, 0.00194275507, 0.00095127, 0.00171667, 0.00120536, 0.00379251, 0.00225115, 0.00191977, 0.00097692, 0.00159334, 0.00118301, 0.00365096, 0.00250163, 0.00221543, 0.00105284, 0.00176999, 0.00123464, 0.00351391, 0.00270632305, 0.00215075281, 0.00101003, 0.00177406, 0.0012361, 0.00357292, 0.00262954459, 0.00194661354, 0.00095431, 0.00172387, 0.00122721, 0.00382288, 0.00225548865, 0.00192682166, 0.00097557, 0.00159975, 0.00118718, 0.00366536, 0.00253403373, 0.00222926261, 0.0010627, 0.0017747, 0.00124395, 0.00352739, 0.00276374654, 0.00217425823, 0.00102637, 0.00177402, 0.00123505, 0.00358072, 0.00264274958, 0.00195963029, 0.00096094, 0.00172086, 0.0012255, 0.00384237, 0.00228450447, 0.00194233726, 0.00098636, 0.00160294, 0.00120218, 0.00369849, 0.00254920707, 0.00223380351, 0.00106327, 0.00176988, 0.0012469, 0.00355484, 0.00275395298, 0.00215783692, 0.00102343, 0.0017651, 0.00123459, 0.00358159, 0.00267974008, 0.00193731964, 0.00095631, 0.00171927, 0.00121388, 0.00382959, 0.00229422073, 0.00192352058, 0.00098067, 0.00159168, 0.00118716, 0.00368188, 0.00253952714, 0.00222244975, 0.00106407, 0.0017744, 0.00123647, 0.00354842, 0.00276127551, 0.00216104859, 0.00102821, 0.0017858, 0.00123299, 0.00358527, 0.0026615872, 0.00193926331, 0.00095989, 0.00172626, 0.00121872, 0.00385173, 0.00227976404, 0.00192135852, 0.00098222, 0.00160242, 0.00118905, 0.00370351, 0.00255783484, 0.00221156213, 0.00105559, 0.00177274, 0.00123324, 0.00354521, 0.00272068754, 0.00214576442, 0.00102149, 0.00177531, 0.00122956, 0.003573, 0.00264260033, 0.00192660803, 0.00094944, 0.00172762, 0.00121907, 0.00382668, 0.0022731598, 0.00190833863, 0.00097683, 0.00161165, 0.00119165, 0.00367782, 0.00251355278, 0.00222047139, 0.00105826, 0.00177451, 0.00123691, 0.00354194, 0.00273506483, 0.00214958331, 0.00102563, 0.00179648, 0.0012332, 0.00357381, 0.00262440252, 0.00193993445, 0.00095287, 0.00174501, 0.00122494, 0.0038267, 0.00226522726, 0.00192360126, 0.00097555, 0.00162046, 0.00119211, 0.00367776, 0.00250629662, 0.00222421717, 0.0010611, 0.00179362, 0.00124288, 0.00354139, 0.00270502875, 0.00215229229, 0.00102437, 0.001801, 0.00123734, 0.00357912, 0.00262491312, 0.00193853723, 0.00095922, 0.00174543, 0.00122963, 0.00384705, 0.00225866493, 0.001913263, 0.00098205, 0.00162869, 0.00119941, 0.00370217, 0.00250362232, 0.00222115056, 0.00106425, 0.00180264, 0.00123833, 0.00354839, 0.00269478164, 0.0021577687, 0.00102212, 0.00179208, 0.00122905, 0.00356523, 0.00261959992, 0.00194056414, 0.00095511, 0.00173984, 0.00121721, 0.00380083, 0.00225206045, 0.00191754941, 0.00097732, 0.00162997, 0.00119553, 0.00367256, 0.00251372578, 0.00222517108, 0.00106294, 0.00180692, 0.00124718, 0.00354358, 0.00272038486, 0.00215688418, 0.00102268, 0.00179765, 0.00123767, 0.00356556, 0.00263210712, 0.00193822884, 0.00095659, 0.00177232, 0.00122380024, 0.003823668, 0.00226830947, 0.00192240882, 0.00097694, 0.00162546, 0.00119284017, 0.00369664258, 0.00252221851, 0.00222955621, 0.00106106, 0.00181238, 0.00124129, 0.00354709, 0.00271776249, 0.00217186776, 0.00102237, 0.00180119, 0.0012318464, 0.00355855701, 0.00262369122, 0.00194344483, 0.00095572, 0.00174784, 0.00121782208, 0.00380998827, 0.00225370377, 0.00192508486, 0.00098044, 0.00162554, 0.00119225238, 0.00366808707, 0.00250466866, 0.00222206512, 0.00106118, 0.00178536, 0.00123663584, 0.00352365454, 0.00269797933, 0.00215591257, 0.0010252, 0.00179858, 0.00123079843, 0.00354803889, 0.00262511172, 0.00193530344, 0.00095421, 0.00175631, 0.0012085163, 0.0037632389, 0.00225817715, 0.00191474135, 0.000977, 0.00162056, 0.00118661975, 0.00364149082, 0.00250026351, 0.00221847114, 0.00106074801, 0.00178811699, 0.00123572093, 0.00348756509, 0.00269795395, 0.00215620897, 0.00102458301, 0.00178060401, 0.00123389671, 0.00354450685, 0.00262847962, 0.00193881011, 0.00095586, 0.00175042, 0.00121167745, 0.00378282578, 0.00225116173, 0.0019219676, 0.00098065, 0.00163049, 0.00118774944, 0.00365927583, 0.0025108736, 0.00223498978, 0.00106742, 0.00180023, 0.00122319872, 0.00350575824, 0.00270498218, 0.00217226893, 0.00102738, 0.00179787, 0.00120786, 0.00353702, 0.00262391963, 0.00195399066, 0.00095732, 0.00175453, 0.0012039342, 0.00378271099, 0.00226846267, 0.00193412672, 0.00097975, 0.00162418, 0.00116936769, 0.00364609575, 0.00252152258, 0.0022343453, 0.00107066, 0.0018069, 0.00124246464, 0.00346918497, 0.00271637738, 0.00216508517, 0.00102672, 0.00180917, 0.00123037701, 0.00355062378, 0.00264601083, 0.00195424701, 0.00095455, 0.00174899, 0.00122383516, 0.00379547756, 0.00228744838, 0.00195032905, 0.00097816, 0.00163273, 0.00119167625, 0.00366267306, 0.0025477889, 0.00224908069, 0.00106338, 0.00181345, 0.00125010824, 0.00356112071, 0.00276575121, 0.00218617753, 0.00102176, 0.00180231, 0.00123192, 0.0035646, 0.00265981047, 0.00195769873, 0.00095344, 0.00175697, 0.00121508, 0.00381396, 0.00227565714, 0.00193409529, 0.00097345, 0.00161982, 0.00117753, 0.00364093, 0.00251931557, 0.00222104415, 0.0010576, 0.00178761, 0.00121698, 0.00350574, 0.00270799, 0.00215441, 0.00101957, 0.00179023, 0.00121265, 0.00354097, 0.00263586, 0.0019384, 0.00094302, 0.00173259, 0.00120229, 0.00379464, 0.00226788, 0.00192418, 0.00096923, 0.001613, 0.00118019, 0.00361862, 0.00251551, 0.00223067, 0.00106499, 0.00179099, 0.00122443, 0.00350186, 0.00270277075, 0.0021668321, 0.00102432, 0.00178697, 0.00121924, 0.00352369, 0.00261397, 0.0019507, 0.00094925, 0.00173863, 0.00120208, 0.00374442, 0.00225509, 0.00194134, 0.00097381, 0.00161709, 0.00117695, 0.0036145, 0.00250537, 0.00224478, 0.00106165, 0.00178748, 0.00121658, 0.00346172, 0.00269832, 0.00217415, 0.00102256, 0.00179375, 0.00120518, 0.00349294, 0.00261338, 0.00196809, 0.00095295, 0.00174352, 0.00120088, 0.00373582, 0.00224974, 0.00194008, 0.00097524, 0.0016176, 0.00115615, 0.0035756, 0.00250063, 0.00222586, 0.00105845, 0.00177597, 0.00120179, 0.00341778, 0.00268061, 0.00215889, 0.00102537, 0.00177224, 0.00118369, 0.0034474, 0.00260283, 0.00194536, 0.00095475, 0.00171777, 0.00116161, 0.00367646, 0.00222891, 0.0019325, 0.00097105, 0.0015934, 0.001139, 0.00355901, 0.00246987, 0.00222512, 0.00105748, 0.00177082, 0.00119344, 0.00341213, 0.00267688, 0.00215443, 0.00101229, 0.00177098, 0.00118352, 0.00343787, 0.00260458, 0.00193669, 0.00094286, 0.0017239, 0.00117636, 0.00369219, 0.00223735, 0.00192205, 0.00096343, 0.00159709, 0.00114977, 0.00357411, 0.00249095, 0.0022358, 0.00105046, 0.00176693, 0.00119084, 0.00344267, 0.00270304, 0.00216067, 0.00100692, 0.00177394, 0.00117863, 0.00347805, 0.00260026, 0.00194906, 0.00094724, 0.00172547, 0.00117101, 0.00372644, 0.00223746, 0.00193883, 0.00096877, 0.00158754, 0.00114351, 0.00357175, 0.00249591, 0.00224396, 0.00105806, 0.00176157, 0.00120572, 0.00344832, 0.00267773, 0.00217471, 0.00102779, 0.00176475, 0.00119348, 0.00347861, 0.00260833, 0.00195669, 0.00095083, 0.00171421, 0.00118563, 0.00370225, 0.00224889, 0.00194258, 0.00096312, 0.00159555, 0.00114119, 0.003563, 0.00247821, 0.00223554, 0.00104668, 0.00177671, 0.00118824, 0.00343992, 0.002679, 0.00217004, 0.00101598, 0.00177571, 0.00119113, 0.00348295, 0.00262813, 0.00196015, 0.00094691, 0.00172926, 0.00118252, 0.00372779, 0.00225522, 0.00193373, 0.00096153, 0.00161971, 0.00116001, 0.00359101, 0.00248498, 0.00223859, 0.00104952, 0.00177527, 0.00120135, 0.0034482, 0.00268476, 0.00215467, 0.00100846, 0.00177668, 0.00118789, 0.00347894, 0.00258975, 0.00193542, 0.00094157, 0.0017368, 0.00118895, 0.00370767, 0.00222591, 0.00192393, 0.00096703, 0.00161409, 0.00115876, 0.00357717, 0.00246868, 0.00222086, 0.00104265, 0.0017889, 0.0011935, 0.00340357, 0.00264683, 0.00215408, 0.0010112, 0.00179331, 0.00119162, 0.00343852, 0.00257253, 0.00193442, 0.00093888, 0.0017396, 0.00118599, 0.00374045, 0.00222619, 0.00192504, 0.00095786, 0.0016162, 0.00115201, 0.00359082, 0.00247925, 0.00223366, 0.00105093, 0.00179581, 0.00119531, 0.00344193, 0.0026692, 0.00216643, 0.00101645, 0.00179982, 0.00119618, 0.00347913, 0.0025906, 0.00195141, 0.00093664, 0.00174214, 0.00117906, 0.00370873, 0.00224909, 0.00192442, 0.0009609, 0.00161915, 0.00114686, 0.00357985, 0.00248085, 0.00222985, 0.00104951, 0.0017997, 0.00119442, 0.00346745, 0.00268938811, 0.00217964244, 0.00101183, 0.0018117, 0.00118471, 0.00349261, 0.00260123, 0.0019328, 0.00094076, 0.00175407, 0.00117524, 0.0037209, 0.00223967, 0.00193296, 0.00096492, 0.00163468, 0.001149, 0.00360973, 0.00247121602, 0.00224145898, 0.00105156, 0.00179903, 0.00119224, 0.00348308, 0.0026882526, 0.00218573539, 0.00101852, 0.0018164, 0.00117647, 0.00351475, 0.00262130867, 0.00196595583, 0.00094843, 0.00175361, 0.00118218, 0.0037486, 0.00225386, 0.00194059, 0.00096868, 0.00163061, 0.00115073, 0.00361067, 0.0024996, 0.0022441, 0.00105179, 0.00179884, 0.00118773, 0.00347801, 0.00267499, 0.0021687, 0.00101513, 0.00180493, 0.001169, 0.00349232, 0.00260690227, 0.00194836804, 0.00094473, 0.00175393, 0.00117774, 0.00375595, 0.00224331, 0.00193356, 0.00096496, 0.00162417, 0.00114233, 0.0036235, 0.00248733303, 0.00224075513, 0.00105058, 0.00178743, 0.0011847, 0.00344148, 0.00267924, 0.00217281, 0.00100866, 0.0017953, 0.00116882, 0.00346602, 0.00259522, 0.00195449, 0.00093507, 0.00171507, 0.00116701, 0.00372743, 0.00224617, 0.00193479, 0.00096565, 0.00159259, 0.00114154, 0.0035924, 0.00247489, 0.00223084, 0.00104024, 0.00177164, 0.00117768, 0.00344702, 0.00267243, 0.00216695, 0.00100868, 0.0017725, 0.00117352, 0.0034832, 0.00259941, 0.00195249, 0.00093957, 0.00171816, 0.00117267, 0.00372723, 0.00223833, 0.00193938, 0.000959, 0.00159202, 0.00114328, 0.00359673, 0.00247251, 0.00224701, 0.00104055, 0.00177751, 0.0011801, 0.00343383, 0.00265569, 0.0021688, 0.00100641, 0.00176806, 0.00116332, 0.00347139, 0.00260317, 0.00194337, 0.00093554, 0.00171648, 0.00116689, 0.00370971, 0.0022513, 0.00193793, 0.0009636, 0.0016005, 0.00114524, 0.00360416, 0.00251094, 0.00224785, 0.00104428, 0.00175311, 0.00118563, 0.00344795, 0.00268485, 0.0021783, 0.00100647, 0.00178784, 0.00117863, 0.00346175, 0.00258348, 0.00196394, 0.00093253, 0.00172956, 0.00118191, 0.00374534, 0.00227156, 0.00194551, 0.00096139, 0.00157209, 0.00115711, 0.00360612, 0.00250014, 0.00226441, 0.00103985, 0.00175898, 0.00120607, 0.00346078, 0.00268737, 0.00220004, 0.00100754, 0.0017619, 0.0012048, 0.00347942, 0.00264366, 0.00196746, 0.00093396, 0.00170483, 0.00119548, 0.00373937, 0.0022722, 0.00195792, 0.0009607, 0.00159734, 0.0011694, 0.00361707, 0.00252786, 0.00227632, 0.00104177, 0.00176752, 0.00121144, 0.00347609, 0.0027078, 0.0022128, 0.0010141, 0.00177136, 0.00120152, 0.00348853, 0.00262972, 0.00199183, 0.0009415, 0.00170564, 0.00119883, 0.00371933, 0.00227191, 0.00197585, 0.00096329, 0.00159468, 0.00117204, 0.00359715, 0.00251727, 0.00228777, 0.00105184, 0.001761, 0.00120768, 0.00344361, 0.00269342, 0.00221719, 0.00101713, 0.00176848, 0.00119835, 0.00347058, 0.00261376, 0.00198529, 0.00094532, 0.00171018, 0.00118619, 0.00370639, 0.00223669, 0.00196677, 0.00096907, 0.0015773, 0.00115144, 0.00357046, 0.00247954, 0.00228079, 0.00105039, 0.00174746, 0.00119849, 0.00341728, 0.00267114, 0.00220109, 0.00101043, 0.00176186, 0.00119833, 0.00344553, 0.00258837, 0.00197555, 0.00093708, 0.00171421, 0.00119761, 0.00369542, 0.00224174, 0.00194643, 0.00096605, 0.00159706, 0.00116867, 0.00357643, 0.00252474, 0.0022976, 0.00105524, 0.0017749, 0.0012148, 0.0034302, 0.00269259, 0.00222987, 0.00101607, 0.001767, 0.00120244, 0.00345576, 0.00261159, 0.00199837, 0.00094733, 0.00171837, 0.00120427, 0.00368741, 0.0022569, 0.0019832, 0.00096939, 0.00159072, 0.00117546, 0.00357517, 0.00249881, 0.00230125, 0.00105538, 0.00176919, 0.00121133, 0.00342242, 0.00269725, 0.00222916, 0.00102039, 0.00177318, 0.00120251, 0.00343467, 0.00262854, 0.00199508, 0.00094861, 0.00172541, 0.00120496, 0.00366592, 0.00227218, 0.00198206, 0.00096931, 0.00159724, 0.00117606, 0.00354594, 0.00250768, 0.00230065, 0.00105421, 0.00177155, 0.00121917, 0.00339613, 0.00268816, 0.00222089, 0.00101352, 0.0017751, 0.00120399, 0.00342493, 0.00259843, 0.00199056, 0.00094563, 0.00172161, 0.0012048, 0.00366881, 0.0022535, 0.00197971, 0.00096901, 0.00159476, 0.00117425, 0.00354802, 0.00250419, 0.00230217, 0.00105957, 0.00178077, 0.00122073, 0.00341571, 0.00268718, 0.00223157, 0.00101432, 0.00177207, 0.00120505, 0.00340944, 0.00257492, 0.00199692, 0.00094344, 0.00171441, 0.00120625, 0.00365615, 0.00224497, 0.00199763, 0.0009655, 0.00158111, 0.0011716, 0.00353296, 0.00247807, 0.00231119, 0.00105234, 0.00176956, 0.00121101, 0.00338409, 0.00266745, 0.00221993, 0.00101758, 0.00177118, 0.00120841, 0.00340135, 0.00259163, 0.00199393, 0.00094561, 0.00170933, 0.0011986, 0.00361548, 0.00223686, 0.00197513, 0.00096272, 0.00157678, 0.00116903, 0.00349608, 0.00246639, 0.0022956, 0.00105066, 0.00175805, 0.00121626, 0.00338991, 0.00265325, 0.0022315, 0.00101563, 0.00176905, 0.00120319, 0.00342138, 0.00257917, 0.0020075, 0.00094177, 0.0017192, 0.00120326, 0.00364144, 0.00221906, 0.00197288, 0.00096031, 0.00158891, 0.00117772, 0.00349797, 0.00246934, 0.00227216, 0.00104417, 0.00176786, 0.00121048, 0.00335391, 0.00264497, 0.00219818, 0.00100487, 0.00176707, 0.00120005, 0.00338341, 0.00255994, 0.00198251, 0.00093683, 0.00170278, 0.00118928, 0.00359654, 0.00220564, 0.00195921, 0.00095809, 0.00157672, 0.00116318, 0.00348044, 0.00245157, 0.00227672, 0.00104711, 0.00176378, 0.00120642, 0.00335631, 0.00263121, 0.00221136, 0.0010086, 0.00176526, 0.00120031, 0.00338627, 0.00254905, 0.00197999, 0.00093924, 0.00171163, 0.00119958, 0.00362134, 0.00220162, 0.00196333, 0.00096251, 0.00158518, 0.00116557, 0.00349782, 0.00245132, 0.00228552, 0.00104853, 0.0017654, 0.00120528, 0.00338192, 0.00261393, 0.00219914, 0.00100916, 0.00176985, 0.00120171, 0.00340822, 0.0025382, 0.00198612, 0.00093556, 0.00170229, 0.00119796, 0.00362921, 0.00220224, 0.00195274, 0.00095452, 0.00155908, 0.00116944, 0.00349343, 0.00244717, 0.00226295, 0.00104668, 0.00173572, 0.00120308, 0.00338524, 0.0026189, 0.00218891, 0.00101121, 0.00174745, 0.00119197, 0.00338566, 0.00254683, 0.00195561, 0.00093679, 0.00169137, 0.00119444, 0.00363403, 0.00220148, 0.00193623, 0.00095346, 0.00156147, 0.00115931, 0.00350486, 0.00243481, 0.00226155, 0.00103734, 0.00173791, 0.00119761, 0.00335675, 0.00259945, 0.00218595, 0.00100526, 0.00174996, 0.00119243, 0.00339676, 0.0025465, 0.00196365, 0.00093374, 0.00168357, 0.00118889, 0.00361485, 0.00220302, 0.00194421, 0.00095211, 0.00156254, 0.00115845, 0.00349555, 0.00243934, 0.00225045, 0.00103524, 0.00173249, 0.00119247, 0.00337891, 0.00258346, 0.00218281, 0.00099909, 0.00175296, 0.00119361, 0.00341556, 0.0025383, 0.001971, 0.00093457, 0.00170182, 0.00119764, 0.00366516, 0.0021993, 0.00195377, 0.00096178, 0.00156734, 0.00116473, 0.00352901, 0.00243581, 0.00226442, 0.00104962, 0.00175705, 0.00120378, 0.00340124, 0.00260501, 0.00219692, 0.00101158, 0.00177274, 0.00119877, 0.00343789, 0.00253426, 0.0019725, 0.00094108, 0.0017019, 0.00119467, 0.00363187, 0.00219897, 0.00196344, 0.00096325, 0.00157251, 0.00116692, 0.00351543, 0.00244501, 0.00226183, 0.00104951, 0.00174804, 0.00120578, 0.00337526, 0.00260243, 0.00219574, 0.00101186, 0.00175355, 0.00120166, 0.00340736, 0.00253666, 0.00197681, 0.0009448, 0.00170006, 0.00119598, 0.00364157, 0.00219801, 0.00196124, 0.00096547, 0.00156762, 0.00116649, 0.00353218, 0.0024564, 0.00229123, 0.0010582, 0.00175167, 0.00120895, 0.00338669, 0.00261474, 0.00221653, 0.00102208, 0.00175209, 0.00120137, 0.00341469, 0.0025403, 0.00199189, 0.00095319, 0.00170023, 0.00119567, 0.00366843, 0.00221081, 0.00197349, 0.00097282, 0.00157347, 0.00117543, 0.00356119, 0.00246901, 0.00227634, 0.00106368, 0.00174846, 0.00121452, 0.00339755, 0.00262507, 0.00222076, 0.00102673, 0.00177102, 0.0012086, 0.00341007, 0.00252609, 0.00197288, 0.00095068, 0.00170061, 0.00119328, 0.0036209, 0.00217506, 0.00195218, 0.00096866, 0.00156262, 0.00116379, 0.00349893, 0.00244568, 0.0022776, 0.00105921, 0.00172836, 0.00120108, 0.00336245, 0.00259855, 0.00220564, 0.00101963, 0.00173864, 0.00119378, 0.00338612, 0.00250258, 0.00197918, 0.00094529, 0.00168178, 0.00119486, 0.00360407, 0.00216717, 0.00196426, 0.00096935, 0.00155397, 0.00116256, 0.003503, 0.00243609, 0.00229552, 0.00105927, 0.00172748, 0.00120242, 0.00337289, 0.00259716, 0.00221828, 0.00102375, 0.00173742, 0.00118981, 0.00340399, 0.00252852, 0.00198978, 0.00094946, 0.00167819, 0.00119333, 0.00364538, 0.00219797, 0.00197235, 0.00097158, 0.00155064, 0.00115634, 0.00350227, 0.00244863, 0.00229375, 0.0010573, 0.00172729, 0.00119466, 0.00336753, 0.00260114, 0.00221759, 0.00101732, 0.00172896, 0.00119319, 0.00339556, 0.00252666, 0.00197672, 0.00094534, 0.00168069, 0.00119516, 0.00363694, 0.00216888, 0.00197175, 0.00096971, 0.00155432, 0.00116354, 0.00352265, 0.00243538, 0.00228216, 0.00106022, 0.00173516, 0.00119777, 0.00338725, 0.00257002, 0.00221807, 0.00102166, 0.00174463, 0.00119608, 0.00343905, 0.00251678, 0.0020165, 0.00094854, 0.0016869, 0.00119126, 0.00362344, 0.00217756, 0.00196066, 0.00097113, 0.00155223, 0.00116153, 0.00350159, 0.00243843, 0.0022735, 0.00106296, 0.00173444, 0.00119915, 0.00341577, 0.0025999, 0.00220837, 0.00102311, 0.00173387, 0.001192, 0.00341968, 0.00254005, 0.00197684, 0.00095222, 0.00167745, 0.00118572, 0.00364774, 0.00219328, 0.00194782, 0.00096805, 0.00154328, 0.00115024, 0.00349422, 0.00245159, 0.00226338, 0.00106049, 0.00173106, 0.00119332, 0.00339575, 0.00261138, 0.00220258, 0.00102671, 0.00173328, 0.00119055, 0.00341392, 0.00254592, 0.00196204, 0.00095431, 0.00168587, 0.00118511, 0.00366251, 0.0022016, 0.00195538, 0.00097995, 0.00153914, 0.00115583, 0.00350904, 0.00245294, 0.00225673, 0.00106234, 0.00173069, 0.00119375, 0.00340165, 0.00264076, 0.00221419, 0.00103494, 0.00173719, 0.00120605, 0.00344011, 0.00257269, 0.00197412, 0.00096337, 0.00168946, 0.00119833, 0.00365416, 0.00222916, 0.0019524, 0.00098369, 0.00155628, 0.00116861, 0.00353805, 0.0025025, 0.00228888, 0.00108137, 0.0017378, 0.00121523, 0.00344313, 0.0026652, 0.00220521, 0.00103476, 0.0017372, 0.00119316, 0.00344704, 0.00258721, 0.00198452, 0.00096739, 0.00169016, 0.00120201, 0.00370096, 0.00226154, 0.00197939, 0.00099275, 0.00156229, 0.00118175, 0.00360498, 0.00253309, 0.00230313, 0.00108698, 0.00174201, 0.0012093, 0.00343997, 0.00269119, 0.00223618, 0.00104893, 0.00174272, 0.00121058, 0.00347539, 0.00261063, 0.00199382, 0.00097787, 0.00169503, 0.00121342, 0.00374158, 0.0022686, 0.00198665, 0.00100055, 0.00156924, 0.00118079, 0.00359203, 0.00252687, 0.00231528, 0.00108914, 0.00174206, 0.00122115, 0.00345579, 0.00269766, 0.00224299, 0.00104336, 0.00174304, 0.00121657, 0.00348256, 0.00262002, 0.00200026, 0.00097154, 0.00169183, 0.00122118, 0.00372016, 0.00226236, 0.00198492, 0.0009937, 0.00156604, 0.00119483, 0.0035871, 0.00252857, 0.00230536, 0.00108256, 0.00174267, 0.00123432, 0.00347666, 0.00268612, 0.00223725, 0.00104576, 0.00173959, 0.00122029, 0.00345112, 0.00260665, 0.00199725, 0.00096995, 0.0016848, 0.00122272, 0.0036965, 0.00226237, 0.00198147, 0.00098879, 0.00156697, 0.00119496, 0.00358439, 0.00252288, 0.00230638, 0.00107523, 0.00173038, 0.00122353, 0.00344312, 0.00266925, 0.0022271, 0.00104066, 0.00172803, 0.00121966, 0.00344791, 0.00261095, 0.00199711, 0.00096511, 0.00167906, 0.00121606, 0.00368802, 0.00225465, 0.00197078, 0.00098883, 0.00155075, 0.00118582, 0.00353929, 0.00249436, 0.00228202, 0.00108219, 0.00172773, 0.00122162, 0.00342606, 0.00265476, 0.00222586, 0.00103382, 0.00172425, 0.00121061, 0.003451, 0.00257773, 0.00198634, 0.0009655, 0.00167439, 0.00120691, 0.00367652, 0.00223222, 0.00196436, 0.00099618, 0.00154841, 0.00118625, 0.00357002, 0.00248093, 0.00229475, 0.00108716, 0.00173745, 0.00122403, 0.00341573, 0.002643, 0.00222576, 0.00104115, 0.00173535, 0.00122079, 0.0034667, 0.00257865, 0.00199144, 0.0009905, 0.00168781, 0.00121564, 0.00372896, 0.00225628, 0.00198356, 0.00101652, 0.00155811, 0.00119297, 0.00363292, 0.00253695, 0.00231851, 0.00111568, 0.00173276, 0.00123296, 0.0035054, 0.00270007, 0.00224599, 0.00108568, 0.00174182, 0.00124156, 0.00351132, 0.00262957, 0.00201694, 0.00101374, 0.0016978, 0.00123641, 0.00379955, 0.00227922, 0.00199663, 0.0010315, 0.00156168, 0.00120902, 0.00367349, 0.00253034, 0.0023261, 0.00113159, 0.00173318, 0.00124356, 0.00351997, 0.00266859, 0.0022493, 0.00109709, 0.00173109, 0.00123526, 0.00352445, 0.00259712, 0.00201196, 0.00101292, 0.0016811, 0.00123061, 0.003756, 0.00225575, 0.00199621, 0.0010404, 0.00155398, 0.00120191, 0.00364415, 0.00251335, 0.00232434, 0.0011237, 0.00172706, 0.0012351, 0.00349879, 0.0026819, 0.00225413, 0.00107565, 0.00173005, 0.00122889, 0.00351218, 0.00259442, 0.0020056, 0.00101439, 0.00168004, 0.00122534, 0.00377139, 0.00225636, 0.00200203, 0.00103898, 0.00154312, 0.00118989, 0.00362312, 0.00249586, 0.00231712, 0.00112838, 0.00171702, 0.00122365, 0.00348974, 0.00264738, 0.00224469, 0.00108404, 0.00171615, 0.00121609, 0.00348548, 0.00256694, 0.00198933, 0.00100905, 0.00166829, 0.00121364, 0.00374157, 0.00222341, 0.00197639, 0.00104609, 0.00155069, 0.00118738, 0.00361887, 0.00248048, 0.00230824, 0.00114121, 0.00171407, 0.0012209, 0.00346379, 0.00264275, 0.00223031, 0.00110612, 0.00171641, 0.00120902, 0.00347872, 0.00258316, 0.00199252, 0.00103329, 0.00166101, 0.00120235, 0.00372007, 0.00224044, 0.00197105, 0.00105316, 0.00153872, 0.00117831, 0.00360582, 0.00249536, 0.0022968, 0.00114674, 0.00174054, 0.00121926, 0.00346297, 0.00265173, 0.00221677, 0.00110579, 0.00172725, 0.00121558, 0.00348865, 0.00258728, 0.00199413, 0.0010295, 0.00167511, 0.00121346, 0.00373416, 0.00223946, 0.00199068, 0.00105002, 0.00154867, 0.00119193, 0.00360811, 0.00248711, 0.00231037, 0.00113226, 0.0017202, 0.0012228, 0.00346585, 0.0026577, 0.00224891, 0.00108215, 0.00171988, 0.00121569, 0.00345584, 0.00258297, 0.00199574, 0.00102674, 0.00165953, 0.00121216, 0.00371233, 0.00223508, 0.0019861, 0.00106142, 0.00152751, 0.00118368, 0.00359658, 0.00249597, 0.00231098, 0.0011597, 0.00169756, 0.00121512, 0.00345712, 0.00265427, 0.00223627, 0.00112325, 0.0017157, 0.00121108, 0.00345356, 0.00258078, 0.00200398, 0.00103477, 0.00166574, 0.00121008, 0.00370346, 0.00223311, 0.00199378, 0.00106733, 0.00153752, 0.00117986, 0.00357996, 0.00248749, 0.00231071, 0.00115803, 0.00170295, 0.00121024, 0.00345839, 0.00263669, 0.0022298, 0.00112001, 0.00170552, 0.00120812, 0.0034675, 0.00256547, 0.00199673, 0.00103885, 0.00164878, 0.00121098, 0.00371529, 0.00222237, 0.00198754, 0.0010697, 0.00153047, 0.00118459, 0.00359364, 0.00246736, 0.0023089, 0.00116108, 0.00170426, 0.00121354, 0.0034442, 0.00263391, 0.00222793, 0.00111709, 0.00170969, 0.00121112, 0.00346109, 0.00255413, 0.0019906, 0.0010404, 0.0016492, 0.00121244, 0.0037168, 0.00221153, 0.0019663, 0.00107183, 0.00152141, 0.00118444, 0.00359706, 0.00246777, 0.00228811, 0.00116664, 0.00170139, 0.00121727, 0.00344897, 0.00263027, 0.00222129, 0.00112488, 0.00170385, 0.00121352, 0.00346053, 0.00255164, 0.00197865, 0.00103685, 0.00164501, 0.00121313, 0.00368728, 0.00220014, 0.00195158, 0.00105818, 0.00152165, 0.00118183, 0.0035642, 0.00246229, 0.00228064, 0.00115196, 0.00169373, 0.00121202, 0.00343103, 0.002633, 0.00221899, 0.00111457, 0.00169334, 0.00120502, 0.00345613, 0.00255974, 0.00197491, 0.00103168, 0.0016418, 0.00120299, 0.00370298, 0.00220453, 0.00196411, 0.00106137, 0.00150899, 0.00117521, 0.003576, 0.00245636, 0.00228635, 0.00115554, 0.0016848, 0.00120737, 0.00344632, 0.00262771, 0.00222751, 0.0011187, 0.00168598, 0.0012004, 0.00344881, 0.00255111, 0.00198137, 0.00103559, 0.00163135, 0.00120365, 0.00368639, 0.00220464, 0.00196338, 0.00106661, 0.00150251, 0.00117167, 0.00355827, 0.00247202, 0.0022814, 0.00115871, 0.00167594, 0.00120352, 0.00341793, 0.00263757, 0.0022034, 0.00111409, 0.00169097, 0.00120011, 0.00343456, 0.00256001, 0.00196363, 0.00103843, 0.00163011, 0.00119977, 0.00368039, 0.00220806, 0.00195077, 0.00106789, 0.00150303, 0.00117251, 0.00355681, 0.00246232, 0.00228032, 0.00116194, 0.00168349, 0.00120343, 0.00341327, 0.00264271, 0.0022204, 0.00111739, 0.00168266, 0.0011971, 0.00342395, 0.00256361, 0.00198481, 0.0010339, 0.00163578, 0.00120097, 0.00366972, 0.00221147, 0.00196245, 0.00106396, 0.00150753, 0.00117219, 0.00355293, 0.00246301, 0.00227039, 0.00115809, 0.00168757, 0.00120044, 0.00341541, 0.00262426, 0.00218402, 0.00110274, 0.00168973, 0.00118877, 0.00339929, 0.00251894, 0.00194218, 0.00102498, 0.00162462, 0.00118621, 0.00365349, 0.00217694, 0.00192345, 0.00103998, 0.00150586, 0.00115513, 0.00356288, 0.00243074, 0.00223621, 0.00113086, 0.00166584, 0.00118669, 0.00340868, 0.00259058, 0.0021664, 0.0010907, 0.00167587, 0.00118341, 0.00341659, 0.00251493, 0.00192851, 0.00101224, 0.00162796, 0.00118535, 0.00364261, 0.00216256, 0.00192526, 0.00103832, 0.00150449, 0.00115623, 0.00353259, 0.00240697, 0.00222854, 0.00112836, 0.00166525, 0.00118114, 0.00339132, 0.0025678, 0.00216701, 0.00109222, 0.00167224, 0.00118157, 0.00341497, 0.00250762, 0.00194806, 0.00101628, 0.0016245, 0.00118663, 0.00363968, 0.00213744, 0.00191195, 0.0010422, 0.00148597, 0.00115701, 0.00353295, 0.00240703, 0.00224494, 0.00113623, 0.00166989, 0.00118733, 0.00339019, 0.00256606, 0.00216781, 0.00109977, 0.00167333, 0.00118366, 0.00340866, 0.00248588, 0.00194191, 0.00101643, 0.00162331, 0.00118679, 0.00364146, 0.00216798, 0.00193709, 0.00104278, 0.00148947, 0.00115329, 0.00350619, 0.00239794, 0.00223157, 0.00113632, 0.00165942, 0.00117792, 0.00338611, 0.00257256, 0.0021657, 0.00109666, 0.00166903, 0.00117415, 0.00337718, 0.00248957, 0.00192438, 0.00101391, 0.00162241, 0.00117573, 0.00358524, 0.00213957, 0.00191448, 0.00104591, 0.00149548, 0.00114863, 0.00352034, 0.00240003, 0.00223947, 0.00113377, 0.00166588, 0.0011715, 0.00337641, 0.00257283, 0.00217192, 0.00109778, 0.00166795, 0.00116394, 0.00338731, 0.00249008, 0.00193364, 0.00101976, 0.0016193, 0.00117445, 0.00362419, 0.00215062, 0.00191983, 0.00104318, 0.00149146, 0.00113905, 0.00349786, 0.0023997, 0.00224806, 0.00114488, 0.00166816, 0.00117244, 0.0033742, 0.00257005, 0.00218245, 0.00110777, 0.00167263, 0.00116475, 0.00338494, 0.00249428, 0.00194029, 0.00102467, 0.00162032, 0.00116881, 0.0036101, 0.00215652, 0.00192208, 0.00104981, 0.00149428, 0.00113756, 0.00351343, 0.00240952, 0.0022472, 0.00114319, 0.00166504, 0.00116797, 0.00337522, 0.00259128, 0.00217859, 0.00110219, 0.00166823, 0.00116101, 0.00339633, 0.00248982, 0.00193583, 0.00102749, 0.00162029, 0.00116811, 0.00361683, 0.00215675, 0.00192245, 0.00105151, 0.00149171, 0.00113472, 0.00351982, 0.00242144, 0.00223491, 0.00114431, 0.0016612, 0.00116899, 0.00337806, 0.00258662, 0.00216959, 0.00110776, 0.00167223, 0.00115965, 0.00339475, 0.00249825, 0.00192937, 0.00102748, 0.00161618, 0.00116793, 0.0036059, 0.00215173, 0.00191711, 0.00105371, 0.00148848, 0.00113929, 0.0035111, 0.00241091, 0.00223056, 0.00114769, 0.00165511, 0.00116493, 0.00336031, 0.00257221, 0.00216616, 0.00110935, 0.00165934, 0.00116194, 0.00337676, 0.00248932, 0.00193446, 0.00103317, 0.00160809, 0.00116604, 0.00361134, 0.00215404, 0.00191433, 0.00105817, 0.00148825, 0.00113278, 0.00349876, 0.00241281, 0.00223203, 0.00114973, 0.00165852, 0.00116749, 0.00336422, 0.00257074, 0.00217397, 0.0011172, 0.00166056, 0.00115864, 0.0033671, 0.00250267, 0.00193897, 0.00103465, 0.00161154, 0.00116644, 0.0036014, 0.00215486, 0.00192057, 0.00106084, 0.00149154, 0.00113373, 0.00349013, 0.00241184, 0.00223938, 0.00115308, 0.00166215, 0.00116635, 0.00335882, 0.00258284, 0.00217054, 0.00111827, 0.00167021, 0.00115588, 0.00337651, 0.00250492, 0.00192839, 0.00103998, 0.00162295, 0.00116169, 0.00362088, 0.00216425, 0.00191384, 0.00106552, 0.00149824, 0.00113378, 0.00351163, 0.0024227, 0.00223861, 0.00115664, 0.00166585, 0.00115959, 0.00337515, 0.00259449, 0.00216863, 0.00111473, 0.00167752, 0.00116126, 0.0033858, 0.00251107, 0.00192847, 0.00102953, 0.00162456, 0.00116144, 0.00362451, 0.00216135, 0.00191163, 0.00105797, 0.00149654, 0.00113246, 0.00349795, 0.00242265, 0.00223379, 0.00115011, 0.00166626, 0.00115911, 0.00336578, 0.00258641, 0.00217701, 0.0011189, 0.00167129, 0.00115647, 0.00338758, 0.00250636, 0.00193917, 0.00103897, 0.00162208, 0.00115943, 0.00362232, 0.00216634, 0.00192401, 0.00106605, 0.00149757, 0.00113031, 0.00350227, 0.00242127, 0.00224585, 0.00115169, 0.0016679, 0.00116349, 0.00336695, 0.00258859, 0.00218038, 0.00111329, 0.00167079, 0.00115733, 0.00337431, 0.00251557, 0.0019433, 0.00103018, 0.00162041, 0.0011608, 0.00360362, 0.00217158, 0.00192791, 0.00106097, 0.00149148, 0.00113265, 0.00349277, 0.00242253, 0.00225045, 0.00116113, 0.00165751, 0.00116019, 0.00335672, 0.00257856, 0.00217717, 0.00111833, 0.0016666, 0.00115207, 0.0033745, 0.00250608, 0.00194096, 0.0010371, 0.00161775, 0.00116054, 0.00361333, 0.00216754, 0.00192103, 0.0010657, 0.00148899, 0.00112674, 0.00349333, 0.00242444, 0.00225057, 0.00116849, 0.00166289, 0.0011582, 0.00338026, 0.00259763, 0.00218608, 0.00113495, 0.00166604, 0.00115716, 0.00340121, 0.00252492, 0.00193838, 0.00105346, 0.00161808, 0.00116332, 0.00364221, 0.00218876, 0.00192472, 0.00109249, 0.00149675, 0.00113457, 0.00352631, 0.0024516, 0.00225914, 0.00118787, 0.0016712, 0.00116702, 0.00338677, 0.00261034, 0.00219709, 0.00114519, 0.00167391, 0.00116357, 0.00340736, 0.00251848, 0.0019519, 0.00105325, 0.00161121, 0.00116458, 0.00364907, 0.00217276, 0.00193092, 0.00107716, 0.00148812, 0.00113698, 0.00352748, 0.00243902, 0.00226635, 0.00117254, 0.0016495, 0.00116713, 0.00337908, 0.00259811, 0.00219626, 0.00112822, 0.00164902, 0.00115729, 0.00339793, 0.0025040335, 0.00193704106, 0.00104467, 0.00160016, 0.00116163, 0.00361087, 0.00216959, 0.00191653, 0.00106521, 0.00146856, 0.00112775, 0.00348339, 0.00242679, 0.00223721, 0.0011479, 0.00163273, 0.00115774, 0.00334823, 0.00258351, 0.00218163, 0.00110631, 0.00163845, 0.00115296, 0.00337622, 0.00250106, 0.00193866, 0.00102547, 0.00158681, 0.0011595, 0.00359932, 0.0021683, 0.00191644, 0.00104612, 0.0014604, 0.00112967, 0.00348742, 0.00242968, 0.00223846, 0.00113739, 0.0016373, 0.00116089, 0.00334082, 0.00259514, 0.0021768, 0.00109212, 0.00164606, 0.00115437, 0.00335672, 0.00251236, 0.00193051, 0.00100969, 0.00159593, 0.00116326, 0.00358636, 0.00217511, 0.00190705, 0.00103268, 0.00146798, 0.00112921, 0.00348598, 0.00243335, 0.00223428, 0.00111998, 0.00164118, 0.00116166, 0.00334132, 0.0025958, 0.00217401, 0.00108597, 0.00163874, 0.00115306, 0.00337363, 0.00251489, 0.00192421, 0.00100555, 0.00159625, 0.00115797, 0.00361554, 0.00218766, 0.0019048, 0.00103745, 0.00146962, 0.00113112, 0.0035007, 0.00243863, 0.00224224, 0.00112751, 0.00163838, 0.00115887, 0.00336162, 0.00261446857, 0.00217579212, 0.00109758, 0.0016458, 0.0011551, 0.00338367, 0.00253545726, 0.00193455187, 0.00101181, 0.00158845, 0.00115992, 0.00359201, 0.00218088, 0.00191241, 0.00103301, 0.0014671, 0.00112884, 0.00348569, 0.00244608, 0.0022378, 0.00112746, 0.00163376, 0.0011557, 0.00334466, 0.00260948, 0.00216301, 0.00108625, 0.00164385, 0.00114867, 0.00333771, 0.00251839, 0.00192109, 0.00100947, 0.00158731, 0.00115985, 0.00355557, 0.0021797, 0.00189621, 0.00102651, 0.00146478, 0.00112805, 0.00343451, 0.00242713, 0.00222354, 0.00111842, 0.00162436, 0.00115356, 0.00328954, 0.00258153048, 0.00215646531, 0.00107194, 0.00163271, 0.00114463, 0.00332143, 0.00249983277, 0.00190202147, 0.00099564, 0.00158071, 0.00115094, 0.00353002, 0.00215473, 0.00188108, 0.00102008, 0.0014599, 0.00111827, 0.00340901, 0.00240606023, 0.00220629456, 0.00110599, 0.00163157, 0.00114985, 0.00326766, 0.00255731074, 0.0021432084, 0.00107105, 0.00164556, 0.00114596, 0.00329617, 0.00249356381, 0.00190018024, 0.00100143, 0.00158881, 0.00115075, 0.00350333, 0.00215306878, 0.00187247805, 0.00101873674, 0.00145707908, 0.00111837, 0.00338489, 0.00239931815, 0.00220330316, 0.00110923091, 0.00162061607, 0.00114338, 0.00324836, 0.00255318242, 0.00212917151, 0.00106805947, 0.00163169741, 0.00114036, 0.00328144, 0.00248284359, 0.00190517982, 0.000997715979, 0.00159188744, 0.00114954, 0.00349075, 0.00216469588, 0.00188637397, 0.00101884303, 0.00146642979, 0.00111668, 0.00338471, 0.00241682352, 0.00220724684, 0.00110289524, 0.0016366411, 0.00114564, 0.00325003, 0.00256932783, 0.00213590078, 0.00106862432, 0.00163592922, 0.00113888003, 0.00329103926, 0.002481214, 0.00189439207, 0.000990563538, 0.00158293208, 0.0011477, 0.00349652, 0.00215052348, 0.00187122286, 0.00101524347, 0.00146003615, 0.00111513, 0.00338122, 0.00241605123, 0.00219968054, 0.00109987822, 0.00163219997, 0.00114636, 0.00325306, 0.00258277776, 0.00213637436, 0.00106516294, 0.00164399075, 0.00114355, 0.00327393, 0.00248652394, 0.00190760486, 0.000996456831, 0.00159134576, 0.00115284, 0.00350161, 0.00215311488, 0.00188886607, 0.00101765327, 0.00147026591, 0.00112614, 0.0033846, 0.00241807685, 0.00222155126, 0.00110901333, 0.00163468998, 0.00114856, 0.00322744, 0.00254946901, 0.00214488269, 0.0010678143, 0.00162405043, 0.00114614, 0.00326572, 0.00245070131, 0.00190157432, 0.000997347641, 0.00157699501, 0.00115713, 0.0034663, 0.0021404773, 0.00186650129, 0.00102162431, 0.0014554176, 0.00112071, 0.00336254, 0.00239153183, 0.00220030686, 0.00110703404, 0.00161863223, 0.00114384, 0.00319865, 0.00256205862, 0.00213798741, 0.00107189, 0.00162297, 0.0011415, 0.00323183, 0.00247780932, 0.00189977873, 0.00100405084, 0.00156609237, 0.00114744, 0.00343551, 0.00214389781, 0.00187687133, 0.00102704, 0.00143575, 0.0011141, 0.00332253, 0.00238740002, 0.00220719771, 0.00111564866, 0.00159801822, 0.00113594, 0.00319585, 0.00258681015, 0.00216719811, 0.00107114192, 0.00161973457, 0.00113706, 0.00319319, 0.00248487084, 0.00190430658, 0.00100321, 0.00155165, 0.00114561, 0.00344845, 0.00215209485, 0.00187999604, 0.00101803, 0.00144015, 0.00111412, 0.00331777, 0.0023934301, 0.00221021241, 0.00110854, 0.00159757, 0.00113601, 0.00316987, 0.00254690694, 0.00214390992, 0.00107252, 0.0015997, 0.00113118, 0.0032085, 0.00246077054, 0.00189742935, 0.00100238, 0.00154769, 0.00114469, 0.00343418, 0.00213293941, 0.0018758435, 0.00102495, 0.00142625, 0.00111239, 0.00329122, 0.00237083808, 0.00219818787, 0.00111639, 0.00159481, 0.00113486, 0.00315712, 0.00254990067, 0.00215593306, 0.00108059577, 0.0016108253, 0.00113619, 0.00318957, 0.00244810549, 0.00190385361, 0.0010136941, 0.00154746533, 0.00114135, 0.0033899, 0.00213248166, 0.00188133586, 0.00103242719, 0.00142907293, 0.0011052, 0.00327203, 0.00236263266, 0.00220998516, 0.00112669624, 0.001605917, 0.00113578, 0.00315373, 0.00257683219, 0.00217986968, 0.00109179097, 0.00161752303, 0.00113272, 0.00319402, 0.00248128967, 0.00192327343, 0.00101822638, 0.0015719285, 0.0011468, 0.00340137, 0.00218960014, 0.00192273909, 0.00104099163, 0.00145332352, 0.00111204, 0.00329831, 0.00242745527, 0.00222924002, 0.00112991873, 0.00161469867, 0.00113656, 0.00312739, 0.00255699176, 0.0021534611, 0.00108061777, 0.00161310262, 0.0011347, 0.00314834, 0.00243219873, 0.00190327107, 0.00100886205, 0.00156380795, 0.00114651, 0.00337626, 0.00211554533, 0.00188790262, 0.00102739525, 0.00144092843, 0.00110672, 0.0032582, 0.0023490265, 0.00220928318, 0.00111601758, 0.00161422137, 0.00113118, 0.0031197, 0.00251953001, 0.00214909436, 0.00107630645, 0.00162316568, 0.00113115, 0.00316366, 0.00242855144, 0.00191050326, 0.00100343209, 0.00156259059, 0.00113925, 0.00336277, 0.0021027904, 0.00187648821, 0.00102011, 0.00144, 0.00110525, 0.00324697, 0.00235506962, 0.0022128101, 0.00110989262, 0.0016033639, 0.00112597, 0.00309971, 0.00249829818, 0.00213880348, 0.00107028, 0.00160055, 0.00111883, 0.00311879, 0.00239844178, 0.00189235026, 0.000996359158, 0.00154976931, 0.00112552, 0.00333781, 0.00209643762, 0.00187615422, 0.00101856, 0.00143, 0.00109831, 0.00321663, 0.00234010047, 0.00221394771, 0.00110741, 0.00159152, 0.00112298, 0.00309477, 0.00250863167, 0.00214929297, 0.00106914, 0.00159764, 0.00111308, 0.00312254, 0.00243567931, 0.00190238259, 0.00099395, 0.00155448, 0.00113902, 0.00334336, 0.00209948211, 0.00186862575, 0.00101824827, 0.00143765216, 0.00110224, 0.00323639, 0.00236632, 0.00219952804, 0.0011063288, 0.00159610156, 0.00112762, 0.0031168, 0.00252535264, 0.00214786478, 0.00107797282, 0.00162239221, 0.00113624, 0.00313901, 0.00243279804, 0.0018975042, 0.00100972, 0.00156279, 0.00114723, 0.00337089, 0.00212462, 0.00186492, 0.00102964, 0.00143802, 0.001114, 0.00325991, 0.002377, 0.00218832, 0.00112062076, 0.00160651945, 0.00113935, 0.00314875, 0.0025714722, 0.00213549053, 0.00107967982, 0.00162380771, 0.0011446, 0.00314159, 0.00248437119, 0.00189404935, 0.00100924878, 0.00156723114, 0.00115926, 0.00336944, 0.00212978455, 0.0018868678, 0.00103396096, 0.00144816353, 0.00111401, 0.00327831, 0.00237915, 0.00222795, 0.00112728, 0.0016158, 0.00113364, 0.00313347, 0.0025342349, 0.00217344752, 0.00108299, 0.00162378, 0.00112978, 0.00314025, 0.00242417026, 0.00192085037, 0.00102051743, 0.00156541856, 0.00114962, 0.00336775, 0.00211740332, 0.00190091738, 0.00103421544, 0.00143803947, 0.00110611, 0.00327678, 0.00236989, 0.00222423, 0.00112161343, 0.00162121409, 0.00112928, 0.00313338, 0.00250279, 0.00218453, 0.00109164, 0.00162928, 0.00113035, 0.00317542, 0.00242130668, 0.0019169189, 0.00101596, 0.00156673, 0.0011473, 0.00341253, 0.00211482, 0.00189115, 0.00104036217, 0.00144746248, 0.00111162, 0.00329921, 0.00237689563, 0.00224262034, 0.0011356232, 0.00162173761, 0.00113357, 0.00318684, 0.00254050898, 0.00218657474, 0.00109159, 0.00164176, 0.00113808, 0.00322825, 0.00246067182, 0.00194415997, 0.00102296, 0.00158891, 0.00114933, 0.00343193, 0.0021315, 0.00191992, 0.00104470435, 0.00146077177, 0.00111349276, 0.00332390447, 0.00239161, 0.0022666, 0.00113576, 0.00162756, 0.00112799, 0.0031986, 0.00255815, 0.00221061, 0.00109502, 0.00163468, 0.00112834, 0.00321898, 0.00248078, 0.00196148, 0.00102896, 0.00156144, 0.00114221, 0.00341616, 0.00213869, 0.0019151, 0.00104404, 0.00143208, 0.00110571, 0.00330216, 0.00239554, 0.00223979, 0.00113146, 0.0015967, 0.00112679, 0.00317248, 0.00257170806, 0.00219782093, 0.00110221, 0.00162073, 0.00113302, 0.00320331, 0.00245732232, 0.00194260268, 0.00103054, 0.00155542, 0.00114828, 0.00341188, 0.00211399, 0.00190415, 0.00104926, 0.00143093, 0.00111351, 0.00332108, 0.00238141, 0.00226118, 0.00114768, 0.00159945, 0.00113242, 0.00316403, 0.00254152, 0.00217195, 0.00110406, 0.00161188, 0.00112322, 0.00318517, 0.00244161626, 0.00194203854, 0.00103564, 0.00155767, 0.00114673, 0.00340431, 0.00211426662, 0.00188956829, 0.00104249, 0.00144418, 0.00111165, 0.00329096, 0.00236993586, 0.00227057887, 0.00115999, 0.00162388, 0.00113959, 0.0031625, 0.0025290139, 0.00219776644, 0.00112254, 0.00163791, 0.00112897, 0.0031881, 0.00243988773, 0.00195643306, 0.00104689, 0.00158571, 0.00115196, 0.00340522, 0.00211328967, 0.0019309409, 0.0010705, 0.001454, 0.00112098, 0.0033361, 0.0023731729, 0.00225692824, 0.00115366, 0.0016051, 0.00114157, 0.00321115, 0.00254353206, 0.00219651731, 0.00112032, 0.0016246, 0.00113273, 0.00322655, 0.00246358104, 0.00194839225, 0.00104993, 0.00156613, 0.00115072, 0.00344881, 0.00212601712, 0.00191155635, 0.00106925, 0.00144737, 0.00111711, 0.00337329, 0.00242941012, 0.00228797854, 0.00116665, 0.00161498, 0.00114592, 0.00322949, 0.00260996376, 0.00221680757, 0.00113796, 0.00162383, 0.00114121, 0.00326293, 0.00251804711, 0.00197746744, 0.00105858, 0.00156421, 0.00114628, 0.00346376, 0.00217616884, 0.00193229027, 0.00107832, 0.00145603, 0.00111373, 0.00338625, 0.00241082767, 0.00225468609, 0.00116652, 0.001632, 0.00113573, 0.00322156, 0.0025469528, 0.00216134684, 0.00112364, 0.00163749, 0.0011277, 0.00325438, 0.00249261269, 0.001929741, 0.0010587, 0.00157975, 0.00114985, 0.0034897, 0.00213364186, 0.00192886859, 0.00108207, 0.00145001, 0.00111411, 0.00337869, 0.00240013539, 0.00227456843, 0.00118371, 0.00161981, 0.00114311, 0.00325138, 0.0025512788, 0.00219835178, 0.0011265, 0.001627, 0.00112903, 0.00323399, 0.00242148619, 0.00192269869, 0.00103476, 0.00156327, 0.0011486, 0.0035078, 0.00214180583, 0.0019141474, 0.00108218, 0.001454, 0.00111657, 0.0033533, 0.00239491882, 0.00229528523, 0.00119407, 0.00161113, 0.0011435498, 0.00328248995, 0.00262863678, 0.00227172626, 0.00115252, 0.00162413, 0.00113448058, 0.00324728433, 0.00248042843, 0.00193880475, 0.00104822, 0.00157815, 0.00114941, 0.00345088, 0.00216154126, 0.00192980981, 0.00107262, 0.00145371, 0.00111736, 0.00336106, 0.00245919311, 0.0023190591, 0.00120384, 0.00163517, 0.00114214, 0.00321435, 0.00256798649, 0.00223713019, 0.00114039, 0.00162451, 0.00113556, 0.00324712, 0.00250039529, 0.00201334362, 0.00108325, 0.00159496, 0.00115843827, 0.0034961598, 0.00220638, 0.00200582, 0.00109941, 0.00145412, 0.00111775, 0.00341026, 0.00250439579, 0.00234571961, 0.00119798, 0.00162156, 0.00113702, 0.00322366, 0.00262497901, 0.00231773569, 0.00115518, 0.00163031, 0.00114293, 0.00331009, 0.00259311707, 0.0020870564, 0.00109952, 0.00159393, 0.00117653, 0.00359277, 0.0022778376, 0.00205997052, 0.00114282, 0.00146875, 0.00113962, 0.00351535, 0.0025824, 0.00244695, 0.00127975, 0.00167586, 0.00120919337, 0.00346426968, 0.00280145463, 0.00247789989, 0.00123595, 0.00171239, 0.00121430762, 0.00349746877, 0.0027445, 0.00220782, 0.00117926, 0.00168264, 0.00123656867, 0.0038267551, 0.00239173, 0.00220954, 0.00120543, 0.00154637, 0.00119734625, 0.00367730693, 0.00265408, 0.00254895, 0.00132047, 0.00172208, 0.00122342, 0.00354556, 0.00282168, 0.00249841, 0.0012688, 0.00173192, 0.00121848693, 0.00355914375, 0.00277435803, 0.00220263214, 0.00118813, 0.0016732, 0.00122034, 0.00380668, 0.00239255, 0.00220711, 0.00120805, 0.00155584, 0.00119234424, 0.00368988537, 0.00266214437, 0.00256004161, 0.00133038, 0.00173363, 0.00121658377, 0.00353561901, 0.0027851651, 0.00247438345, 0.00127444, 0.00174256, 0.00121725, 0.00358107, 0.00273322733, 0.0021987725, 0.00119037, 0.00169408, 0.00122168451, 0.00384837249, 0.00237944094, 0.00219667912, 0.0012231, 0.00158779, 0.00119347987, 0.00368509255, 0.00265681, 0.00257202, 0.00133151, 0.00174636, 0.00121873536, 0.00351903308, 0.00279210578, 0.00251640077, 0.00128687, 0.00174887, 0.00121412042, 0.00357068051, 0.00274859183, 0.00222100574, 0.00119587, 0.00168613, 0.00122349663, 0.00381372217, 0.00237895, 0.00222328, 0.00123068, 0.00156445, 0.00119149336, 0.0036876495, 0.00264129858, 0.00258536986, 0.00134018, 0.00173238, 0.00121611869, 0.00353405694, 0.00280410261, 0.00251225336, 0.00128644, 0.00174598, 0.00121981197, 0.00353569118, 0.00273377, 0.00224126, 0.00120678, 0.00169518, 0.00122599, 0.00381657, 0.00236497, 0.00221088, 0.00123258, 0.00157096, 0.00119649, 0.003683, 0.00263127, 0.00258341, 0.00134118, 0.0017404, 0.00122174, 0.00353739, 0.00279166, 0.00252243, 0.0012911, 0.00175163, 0.00121898, 0.00354684, 0.00273652817, 0.00226601609, 0.00121612, 0.00170825, 0.00123057, 0.0038091, 0.00235861, 0.00223723, 0.00123535, 0.00157367, 0.00119903, 0.00368247, 0.00262677, 0.00259115, 0.00134635, 0.00174176, 0.00122009, 0.00351533, 0.00279306, 0.00252319, 0.00128716, 0.00175025, 0.00122295, 0.00355475, 0.00274879, 0.00225693, 0.00121775, 0.00170609, 0.00123595, 0.00385841, 0.00237993, 0.00224553, 0.00125653, 0.00158367, 0.00120214, 0.00373464, 0.00265433, 0.00260524, 0.00137439, 0.00175212, 0.0012262, 0.00352623, 0.00280895, 0.00253372, 0.00131447, 0.00176002, 0.0012238, 0.0035495, 0.0027534, 0.00225185, 0.00122987, 0.0017029, 0.00123434, 0.00382736, 0.00239856, 0.00224928, 0.0012537, 0.00158571, 0.00120046, 0.0037165, 0.0026909695, 0.00263783382, 0.00136810925, 0.00175692106, 0.00122528, 0.00354545, 0.0028558129, 0.00254842639, 0.00132613, 0.00175844, 0.00122341, 0.00354494, 0.00278767734, 0.00226662867, 0.0012209, 0.00170257, 0.00123643, 0.00384844, 0.00239055, 0.00225131, 0.00124495, 0.00157156, 0.00119788, 0.00368922, 0.00266395, 0.00260689, 0.00134833, 0.00174063, 0.00122482, 0.00354278, 0.00280836, 0.00253834, 0.0013003, 0.00174845, 0.00122247, 0.00355813, 0.00276101, 0.0022604, 0.00122087, 0.00169848, 0.00123401, 0.00385032, 0.00238887, 0.00223958, 0.00125456, 0.00158134, 0.00120506, 0.00370382, 0.00266707, 0.00261724, 0.00136767, 0.00174867, 0.00122622, 0.00355555, 0.00283914, 0.0025525, 0.00130974, 0.00175557, 0.00122989, 0.00356984, 0.00277631, 0.00225437, 0.00121767, 0.00170079, 0.00124127, 0.00385861, 0.00241311, 0.00223791, 0.00125737, 0.0015858, 0.0012124, 0.00373898, 0.00267717, 0.00258395, 0.00136461, 0.00174436, 0.00123991, 0.00356303, 0.00283259153, 0.00255542016, 0.00134038, 0.00176156, 0.00123739813, 0.00356956082, 0.00280077802, 0.00226272293, 0.00124984, 0.00170394, 0.00125190266, 0.00386572396, 0.00242622616, 0.00224923692, 0.00127845, 0.00157922, 0.00121413416, 0.00374410581, 0.00273771514, 0.0026013637, 0.00138643, 0.00174983, 0.00124208, 0.00354926, 0.00287831505, 0.00253952714, 0.00130943, 0.00176533, 0.00124795, 0.00357798, 0.00281214388, 0.00226503192, 0.00123738, 0.00171261, 0.00125674, 0.00385059, 0.00241921, 0.00223554, 0.00125167, 0.00157785, 0.00122062, 0.00372769, 0.0026878, 0.00260288, 0.00136183, 0.00175462, 0.00124826, 0.00357201, 0.00288123, 0.00255059, 0.00130695, 0.00175946, 0.00124501, 0.00357468, 0.00282323, 0.00226319, 0.00122546, 0.00170566, 0.00125393, 0.00388301, 0.00242474, 0.00224486, 0.00124786, 0.00158764, 0.00121553, 0.00373824, 0.00270716, 0.00260039, 0.00135431, 0.00174831, 0.00124605, 0.00356318, 0.0029126, 0.00254855, 0.00130139, 0.00175239, 0.00124232, 0.00356872, 0.00283368, 0.00230448, 0.00121572, 0.00169756, 0.00125361, 0.00385792, 0.00247446, 0.00229348, 0.00124186, 0.00157347, 0.00121335, 0.00370489, 0.00271007, 0.00261393, 0.00134975, 0.00173705, 0.00123974, 0.00351164, 0.00286581, 0.0025511, 0.00129672, 0.00173946, 0.00123398, 0.00352686, 0.00281262, 0.00226931, 0.00122557, 0.00169325, 0.00124368, 0.00380714, 0.0024221, 0.00223807, 0.00125637, 0.00157247, 0.00121004, 0.00367296, 0.00268518, 0.00258682, 0.0013717, 0.00174958, 0.00123239, 0.00349451, 0.00283999, 0.0025207, 0.00132471, 0.00175246, 0.00123012, 0.00351539, 0.00276604, 0.00224242, 0.0012282, 0.00170702, 0.0012384, 0.00378929, 0.0023887, 0.00222027, 0.00124567, 0.00158474, 0.00120821, 0.00362558, 0.0026467, 0.00257159, 0.00135852, 0.00172661, 0.00122786, 0.00344468, 0.00282164, 0.00250144, 0.00129481, 0.00173629, 0.00122753, 0.00344895, 0.00276868, 0.00223144, 0.0012165, 0.00168703, 0.00124095, 0.00374737, 0.00237629, 0.00221097, 0.00124083, 0.00156997, 0.00120602, 0.00359599, 0.00267359, 0.00258047, 0.00135016, 0.00173691, 0.00122977, 0.00343907, 0.00285059, 0.00249899, 0.00129493, 0.00174308, 0.00122465, 0.00344059, 0.00279291, 0.00222866, 0.00121434, 0.00170714, 0.00123873, 0.00371849, 0.00238267, 0.00221506, 0.00124974, 0.00158068, 0.00120426, 0.00362386, 0.00267882, 0.00254397, 0.0013469, 0.00174294, 0.0012283, 0.00341937, 0.00288243, 0.00253315, 0.00130509, 0.00175561, 0.00123094, 0.0034762, 0.00282288, 0.00225699, 0.00123206, 0.00170583, 0.00124098, 0.00373516, 0.00241506, 0.0022521, 0.00126188, 0.00159281, 0.00121068, 0.00360972, 0.002697, 0.00261553, 0.0013641, 0.00176209, 0.00123208, 0.00345513, 0.00286423, 0.00254364, 0.00130569, 0.00177521, 0.00123311, 0.00347187, 0.00281353, 0.00226331, 0.00123091, 0.00172041, 0.00124598, 0.00373411, 0.00240587, 0.00226585, 0.00127612, 0.00160224, 0.00121924, 0.00359163, 0.00269313, 0.00261701, 0.00139057, 0.00176605, 0.00124531, 0.00342592, 0.00281745, 0.00253824, 0.00132996, 0.00177757, 0.00124679, 0.00344016, 0.00274667, 0.00226739, 0.00126602, 0.00175911, 0.00128801, 0.00372223, 0.00241846, 0.00230794, 0.00131053, 0.00165917, 0.00123846, 0.00362295, 0.00271673, 0.00266483, 0.00140848, 0.00179571, 0.00124709, 0.00345519, 0.00292099, 0.00259559, 0.00134856, 0.0018055, 0.00124498, 0.00348461, 0.00286253, 0.00230983, 0.00125049, 0.00175277, 0.00124989, 0.0037735, 0.00246228, 0.0022771, 0.00127491, 0.00162378, 0.0012229, 0.00364549, 0.00274824, 0.00264702, 0.00138305, 0.00178914, 0.00125505, 0.00349148, 0.00290932, 0.00258713, 0.00131666, 0.00178894, 0.00124417, 0.00351015, 0.0028613, 0.00229818, 0.00124805, 0.00174085, 0.00125426, 0.00378804, 0.0024575, 0.00229471, 0.00127418, 0.00161815, 0.00121939, 0.00361973, 0.00271694, 0.00263463, 0.00137893, 0.0017825, 0.001256, 0.00350154, 0.00290436, 0.00257631, 0.00131892, 0.00179163, 0.00125226, 0.00351325, 0.00285364, 0.00230717, 0.00124083, 0.00173999, 0.00125925, 0.00378895, 0.00245682, 0.00227633, 0.00126954, 0.00162164, 0.00122566, 0.00364054, 0.00273406, 0.00262688, 0.00136828, 0.00179146, 0.00124905, 0.00349015, 0.00289565, 0.00257408, 0.00132011, 0.00180412, 0.00124907, 0.00350974, 0.00284376, 0.00229487, 0.00124184, 0.00174822, 0.00125635, 0.003776, 0.00243425, 0.00226723, 0.0012689, 0.0016252, 0.00121832, 0.00366897, 0.00271306, 0.00263742, 0.00136947, 0.00179697, 0.00124573, 0.00349316, 0.00287728, 0.00258891, 0.0013249, 0.00181264, 0.00124556, 0.00351791, 0.00282714, 0.00229943, 0.00124616, 0.00175954, 0.0012514, 0.0038103, 0.00244346, 0.00227397, 0.00127995, 0.00164003, 0.00121799, 0.00365843, 0.0027268, 0.00263743, 0.00138358, 0.00180721, 0.00124636, 0.00350272, 0.00290368, 0.00256288, 0.00132481, 0.00181838, 0.00123984, 0.00352249, 0.00283222, 0.00229824, 0.00123957, 0.00175923, 0.00125296, 0.00381862, 0.00245476, 0.00227503, 0.00127363, 0.00162812, 0.0012174, 0.00366811, 0.00274131, 0.00267238, 0.00137828, 0.00180297, 0.00124253, 0.00351933, 0.00289172, 0.0026042, 0.00133101, 0.00180214, 0.00123874, 0.00354218, 0.00283985, 0.00231422, 0.0012398, 0.00174187, 0.001241, 0.00380995, 0.00244389, 0.00229623, 0.00127169, 0.00162207, 0.0012067, 0.00367722, 0.00271304, 0.0026664, 0.00139776, 0.00179528, 0.00123347, 0.00352148, 0.00289784, 0.00261931, 0.00134354, 0.00179137, 0.00121857, 0.00351998, 0.00285775, 0.00230865, 0.00124071, 0.00173229, 0.00123117, 0.0037992, 0.00246283, 0.0022936, 0.00125775, 0.0016002, 0.00119272, 0.00363798, 0.00272417, 0.00263163, 0.00135677, 0.0017616, 0.0012157, 0.00346, 0.00290621, 0.00255024, 0.00129414, 0.00175669, 0.00121074, 0.00348354, 0.00288685, 0.00228797, 0.00120408, 0.00171623, 0.00121737, 0.00375507, 0.00247731, 0.00226446, 0.00121804, 0.00159001, 0.00118606, 0.00358533, 0.00274619, 0.00259284, 0.00133556, 0.00177576, 0.0012218, 0.00338834, 0.00288478, 0.00252493, 0.00128084, 0.00179667, 0.00121811, 0.00332529, 0.00280161, 0.00225479, 0.00123901, 0.00177117, 0.00124497, 0.00371476, 0.00246143062, 0.00228909333, 0.00126247, 0.00164961, 0.00121176, 0.00348228, 0.00272472342, 0.00264366879, 0.00137968, 0.00178442, 0.00125373, 0.00329325, 0.00292093097, 0.00251535024, 0.00126863, 0.0017459, 0.0012163, 0.00337384, 0.00272165798, 0.00224550115, 0.0011855, 0.00169729, 0.00122705, 0.00365402, 0.00235543, 0.00219151, 0.00119425, 0.00157253, 0.00120914, 0.00348075, 0.00261098333, 0.00251569832, 0.00128212, 0.00173068, 0.00123137, 0.00332196, 0.00277573685, 0.00242908997, 0.00121566, 0.00173112, 0.00122082, 0.00330131, 0.00272085, 0.00216218, 0.00113375, 0.00168502, 0.0012289, 0.00356396, 0.00236725, 0.00215755, 0.00116178, 0.00156185, 0.00119863, 0.00345643, 0.00264701503, 0.00249978411, 0.00127944, 0.00174805, 0.00123402, 0.00335057, 0.00276498, 0.00246028, 0.0012033, 0.00174796, 0.00122339, 0.00331264, 0.0026178, 0.00219357, 0.00113304, 0.00169713, 0.0012199, 0.00347324, 0.00226444, 0.00218229, 0.00115634, 0.00157838, 0.00118793, 0.00334343, 0.00252001, 0.00254002, 0.00126188, 0.00174911, 0.0012277, 0.00324604, 0.00266201, 0.0024917, 0.00121167, 0.00176055, 0.00122702, 0.0032893, 0.00259956, 0.00219188, 0.00114295, 0.00170417, 0.00122529, 0.00346201, 0.00226978, 0.00216194, 0.00116998, 0.00158376, 0.00119477, 0.00336872, 0.00248586, 0.0024983, 0.0012684, 0.00175722, 0.00123394, 0.00327813, 0.00267305, 0.00247106, 0.00121263, 0.00176408, 0.00121324, 0.00330197, 0.00260304, 0.00218523, 0.00113191, 0.00172117, 0.0012401, 0.0035635, 0.00224751, 0.00221646, 0.00117116, 0.00159697, 0.00121512, 0.00343782, 0.00249522, 0.00255539, 0.00127971, 0.00176824, 0.00123388, 0.00327991, 0.00265221, 0.0024467, 0.00122434, 0.00174596, 0.00121308, 0.003313, 0.00254567, 0.00211854, 0.00118874, 0.00163838, 0.00122141, 0.00340275, 0.00217373, 0.00212386, 0.00120209, 0.00156993, 0.00119964, 0.00341891, 0.00250155, 0.00262927, 0.00130815, 0.00173737, 0.00122502, 0.00330423, 0.00269008, 0.00258043, 0.00125736, 0.00173828, 0.00122179, 0.00332196, 0.00262599, 0.00229292, 0.00118217, 0.0017022, 0.00122912, 0.00351186, 0.00226072, 0.00225319, 0.00120798, 0.00156142, 0.00119695, 0.00339974, 0.00249191, 0.00258935, 0.00131037, 0.00173755, 0.00122526, 0.00328222, 0.00263396, 0.0025345, 0.00127232, 0.00174506, 0.0012222, 0.00328313, 0.00259419, 0.00224543, 0.00116051, 0.00168034, 0.0012294, 0.00348835, 0.00223205, 0.00223827, 0.00118017, 0.00155735, 0.00118558, 0.00333272, 0.00247572, 0.00255867, 0.0012833, 0.00169875, 0.00122586, 0.00320655, 0.00264452, 0.00248325, 0.00123594, 0.00174891, 0.00120731, 0.00319022, 0.00253734, 0.00222885, 0.00115772, 0.00168154, 0.00122271, 0.00344484, 0.00221071, 0.00221933, 0.00119187, 0.00156596, 0.00119673, 0.00335652, 0.00245725, 0.00259649, 0.00129127, 0.0017566, 0.00123214, 0.00324933, 0.00261003, 0.0025442, 0.00120746, 0.00179023, 0.00122948, 0.00329931, 0.00257729, 0.00230128, 0.00114357, 0.00170882, 0.00124085, 0.00350855, 0.00220795, 0.00230119, 0.00116529, 0.00158601, 0.00119931, 0.00337635, 0.00245846, 0.00261835, 0.00128133, 0.00175078, 0.00122738, 0.00324827, 0.00262301, 0.00255663, 0.00118973, 0.00180969, 0.00123404, 0.00330064, 0.00259894, 0.00234069, 0.00111758, 0.00180722, 0.00124664, 0.00350338, 0.00224453, 0.00230044, 0.00115383, 0.0016685, 0.00121603, 0.0034003, 0.00249617, 0.00258644, 0.00125894, 0.00179404, 0.00123114, 0.00325609, 0.00267669, 0.00249655, 0.00120427, 0.00179108, 0.00123412, 0.00326067, 0.00259787, 0.00222373, 0.00115601, 0.00175452, 0.00123746, 0.0034763, 0.00223803, 0.00222735, 0.00118912, 0.00162188, 0.00120442, 0.00335986, 0.00245299, 0.00260239, 0.00130336, 0.00178702, 0.00123304, 0.00323977, 0.00259911, 0.00253716, 0.00124012, 0.00178946, 0.00123445, 0.00327598, 0.00254495, 0.00227611, 0.0011789, 0.00175361, 0.00125192, 0.00348602, 0.00221158, 0.00227791, 0.00121535, 0.00163829, 0.00122077, 0.00336881, 0.00245497, 0.0026679, 0.00133844, 0.00182456, 0.00127003, 0.0032728, 0.00261004, 0.00263092, 0.00129455, 0.00185103, 0.00126084, 0.00331357, 0.00259451, 0.00239374, 0.00121176, 0.00187183, 0.00127719, 0.00365261, 0.00224472, 0.00236253, 0.00121938, 0.00174471, 0.00124596, 0.00351172, 0.00245713, 0.00276956, 0.00133771, 0.00192606, 0.00127036, 0.00337337, 0.0026378, 0.00266349, 0.00127611, 0.00190887, 0.0012661, 0.00339507, 0.00261635, 0.00236845, 0.00118052, 0.00185046, 0.00127139, 0.00359348, 0.0022611, 0.00234724, 0.00123415, 0.00173938, 0.00123974, 0.00343365, 0.00254001, 0.00270876, 0.00135191, 0.00193466, 0.00126536, 0.00330069, 0.00266617, 0.00263407, 0.0012532, 0.00192945, 0.00124919, 0.00328915, 0.0026144, 0.00237312, 0.00117809, 0.00184861, 0.00125255, 0.00349911, 0.00226505, 0.00231815, 0.00120521, 0.00170224, 0.00122518, 0.0034191, 0.00249778, 0.00268987, 0.00132439, 0.00186971, 0.00125434, 0.00327535, 0.00267204, 0.00263841, 0.00127289, 0.00188304, 0.00125241, 0.00329806, 0.0026166, 0.00231744, 0.00119463, 0.00184542, 0.00126484, 0.00353714, 0.00224658, 0.00226801, 0.00121748, 0.00169698, 0.00123133, 0.00342448, 0.0024401, 0.00256802, 0.00130488, 0.00187772, 0.00125335, 0.00331664, 0.00261801, 0.00249421, 0.00126757, 0.00190041, 0.00127714, 0.00340337, 0.00258995, 0.00231574, 0.00118511, 0.00189193, 0.00127962, 0.00365347, 0.00223511, 0.0023656, 0.00122531, 0.00175313, 0.00124446, 0.00347895, 0.00248957, 0.00282814, 0.00132223, 0.00194565, 0.00127891, 0.00335608, 0.00266273, 0.00253824, 0.00125173, 0.00193985, 0.00125834, 0.0033492, 0.00267463, 0.00241504, 0.00113261, 0.00190384, 0.00128326, 0.00361658, 0.00227417, 0.00234908, 0.00116063, 0.00177654, 0.00127603, 0.00355565, 0.00244438, 0.00272151, 0.001289, 0.00196194, 0.00130842, 0.00349876, 0.00259343, 0.00266639, 0.00124753, 0.00198373, 0.00129221, 0.00344695, 0.00259786, 0.00243511, 0.00116872, 0.0019594, 0.00130954, 0.00370681, 0.00226931, 0.0025567, 0.00121235, 0.00184956, 0.00126806, 0.00369948, 0.0025233, 0.00283595, 0.00127648, 0.00198854, 0.00132244, 0.00365069, 0.00271585, 0.00279052, 0.00123794, 0.00205388, 0.001309, 0.00358448, 0.00262256, 0.00253417, 0.00117023, 0.00194391, 0.00130587, 0.00368581, 0.00221, 0.00252037, 0.00121627, 0.00185285, 0.00127, 0.0035111, 0.00242298, 0.00287177, 0.00131425, 0.00203946, 0.0013015, 0.00343726, 0.00256895, 0.00279613, 0.00124836, 0.00201259, 0.00131199, 0.00343974, 0.0025264, 0.00254234, 0.00115834, 0.0019891, 0.00127692, 0.00365245, 0.00219104, 0.00256811, 0.00119631, 0.00187134, 0.00125755, 0.0035323, 0.00239758, 0.00292259, 0.00130615, 0.00204197, 0.0012941, 0.00344205, 0.00256214, 0.00287114, 0.00123493, 0.00204804, 0.00127948, 0.00341816, 0.00250956, 0.0025763, 0.00115932, 0.00199514, 0.00128284, 0.00363056, 0.0021856, 0.00258341, 0.0011709, 0.00186318, 0.00126155, 0.00353806, 0.00239686, 0.00293878, 0.00129255, 0.00205678, 0.00129398, 0.00343192, 0.0025428, 0.00288176, 0.00123205, 0.00203575, 0.00128316, 0.00343081, 0.00250349, 0.00254496, 0.00114723, 0.0020064, 0.00128325, 0.00362162, 0.00216901, 0.00254666, 0.00118666, 0.00187463, 0.00126015, 0.0035456, 0.00238949, 0.0029169, 0.0013132, 0.00206618, 0.00129983, 0.00343862, 0.00255062, 0.0028102, 0.00123675, 0.00206032, 0.00128685, 0.00343787, 0.00251187, 0.00247837, 0.00115615, 0.00201766, 0.00129253, 0.00364312, 0.00217267, 0.00253445, 0.00119987, 0.00191105, 0.00127222, 0.0035528, 0.00240658, 0.00295104, 0.00133636, 0.00212216, 0.00130292, 0.00343987, 0.00253974, 0.00288658, 0.00128072, 0.00211773, 0.00129948, 0.00348112, 0.00251629, 0.00263452, 0.00119797, 0.00205103, 0.00129069, 0.00373415, 0.00218022, 0.00270448, 0.00123731, 0.00192274, 0.00126539, 0.00361936, 0.00242018, 0.00306383, 0.00135542, 0.00212927, 0.00130473, 0.00349844, 0.00257912, 0.00301668, 0.00129838, 0.00212304, 0.00130498, 0.0034862, 0.00254707, 0.00273046, 0.00122616, 0.00208826, 0.00130379, 0.00376588, 0.00222506, 0.00275079, 0.00125035, 0.00196886, 0.00128827, 0.0036255, 0.00245487, 0.00310614, 0.00135412, 0.00214188, 0.00131741, 0.00348623, 0.00259731, 0.00301154, 0.00130627, 0.0021469, 0.00131081, 0.00349173, 0.00257472, 0.00274497, 0.00123349, 0.00210497, 0.00129924, 0.00370404, 0.00222206, 0.00275733, 0.0012683, 0.00197247, 0.00127957, 0.00358624, 0.00245037, 0.00309831, 0.00137339, 0.00216428, 0.00131917, 0.0034758, 0.00258732, 0.00305055, 0.00131899, 0.00214993, 0.00130636, 0.00347149, 0.00255473, 0.00271974, 0.0012206, 0.00210939, 0.00130121, 0.00370337, 0.00221362, 0.00271893, 0.00125823, 0.00198567, 0.00128116, 0.00358637, 0.00243695, 0.00307245, 0.00136319, 0.00215821, 0.00131205, 0.00346199, 0.00258196, 0.0029955, 0.00130032, 0.00215464, 0.00130894, 0.00346702, 0.00255677, 0.00271518, 0.00121476, 0.00209868, 0.0012994, 0.00370619, 0.00221556, 0.00271371, 0.0012501, 0.0019832, 0.00128535, 0.00360068, 0.00244965, 0.00310195, 0.00136471, 0.00216488, 0.00132111, 0.00348473, 0.0025946, 0.0030255, 0.00130216, 0.00216609, 0.0013086, 0.00347257, 0.00256524, 0.00270621, 0.00121686, 0.00212057, 0.00130517, 0.00369371, 0.00221631, 0.00275836, 0.00125407, 0.00199736, 0.00128666, 0.0035887, 0.00245681, 0.00310072, 0.00136906, 0.00217968, 0.00131895, 0.00346855, 0.00260828, 0.00302623, 0.00130811, 0.0021666, 0.00131369, 0.00346337, 0.00256776, 0.00269283, 0.00121421, 0.00210738, 0.00130402, 0.00369581, 0.00222452, 0.00272468, 0.00125285, 0.00197958, 0.00128295, 0.00356026, 0.00244747, 0.00308047, 0.00137492, 0.00217742, 0.00131682, 0.00344625, 0.00260122, 0.00302949, 0.00131774, 0.00217815, 0.00131158, 0.00345376, 0.00257669, 0.00270386, 0.00121517, 0.00212034, 0.00129958, 0.00366917, 0.00221268, 0.00274145, 0.00124768, 0.00199679, 0.0012812, 0.00356634, 0.00245286, 0.00307411, 0.00135775, 0.00216427, 0.00131029, 0.00344856, 0.00258949, 0.00299125, 0.0012943, 0.00215206, 0.00130377, 0.00344851, 0.00255553, 0.00265429, 0.00119952, 0.00209341, 0.00130374, 0.00368513, 0.00220565, 0.00267812, 0.00123161, 0.00195292, 0.00128487, 0.00355142, 0.00243605, 0.00303968, 0.00136495, 0.00215929, 0.00131803, 0.00344408, 0.00259538, 0.00296115, 0.00129652, 0.00215239, 0.00130653, 0.00343955, 0.0025475, 0.00259152, 0.00118874, 0.00209771, 0.00129945, 0.00366532, 0.00220247, 0.00259063, 0.00122479, 0.00197057, 0.00127709, 0.00353622, 0.00242769, 0.00295656, 0.00133739, 0.00216736, 0.00130895, 0.00342151, 0.0025681, 0.00287953, 0.00128503, 0.00215489, 0.00130216, 0.00343955, 0.00255014, 0.00258583, 0.00119368, 0.00210713, 0.0012975, 0.00365765, 0.00221105, 0.00261407, 0.00123485, 0.00198337, 0.00128079, 0.00356883, 0.00241923, 0.00295611, 0.00135463, 0.00216111, 0.00131807, 0.0034631, 0.00256534, 0.0028945, 0.00129232, 0.00215151, 0.00130382, 0.00346617, 0.00253457, 0.0025857, 0.00120976, 0.00211528, 0.0013012, 0.00366995, 0.0021994, 0.00261478, 0.00124727, 0.00198647, 0.00128093, 0.00357879, 0.00241948, 0.00295229, 0.00136271, 0.00217885, 0.00130574, 0.00344998, 0.002559, 0.00288813, 0.0012913, 0.00217081, 0.00131145, 0.00345599, 0.00251176, 0.00255845, 0.00120455, 0.0021263, 0.0013094, 0.00374046, 0.00216855, 0.00258388, 0.00123707, 0.00200026, 0.00128951, 0.0035749, 0.00240037, 0.00294462, 0.00135791, 0.00218577, 0.00133065, 0.00345861, 0.0025599, 0.00286221, 0.00130434, 0.00221012, 0.00133107, 0.00349626, 0.0025446, 0.00248579, 0.00119002, 0.00215921, 0.00131757, 0.00371698, 0.00219951, 0.00254069, 0.00121728, 0.00195422, 0.0012826, 0.00357407, 0.00242805, 0.00278931, 0.00135033, 0.00214867, 0.00134056, 0.00338423, 0.00255271, 0.00273531, 0.0012767, 0.00207262, 0.00130976, 0.00339524, 0.00251494, 0.00239417, 0.00114176, 0.00199978, 0.0012972, 0.00357743, 0.00213689, 0.00250587, 0.00123089, 0.00187563, 0.00126212, 0.00348263, 0.00238751, 0.00286691, 0.0013273, 0.00211945, 0.0013157, 0.0034515, 0.00253449, 0.00284683, 0.00130115, 0.00213285, 0.00130139, 0.00353339, 0.00247749, 0.0025673, 0.00119281, 0.00203237, 0.00129166, 0.00377591, 0.00219498, 0.00255753, 0.00120178, 0.00189196, 0.00127466, 0.00367853, 0.00242078, 0.00290241, 0.00132516, 0.00209736, 0.00131918, 0.00355175, 0.00259344, 0.00289572, 0.0012761, 0.00210534, 0.00132043, 0.00355959, 0.00256343, 0.00256146, 0.00117495, 0.00203511, 0.00130955, 0.00373219, 0.00222548, 0.0026017, 0.00120577, 0.00190378, 0.00128614, 0.00361411, 0.00244359, 0.00300782, 0.00134649, 0.0020806, 0.00127837, 0.00346233, 0.00255374, 0.00288474, 0.00127031, 0.00208605, 0.00127952, 0.003478, 0.00245111, 0.00258659, 0.00118061, 0.00202881, 0.00126476, 0.0036589, 0.00215363, 0.00257575, 0.00121612, 0.00189787, 0.00124548, 0.00356226, 0.0024048, 0.00296191, 0.00132618, 0.00206841, 0.00128717, 0.00346751, 0.00256863, 0.00289011, 0.00125348, 0.00207168, 0.00127873, 0.00351342, 0.0025145, 0.00258567, 0.00117702, 0.00203788, 0.00127627, 0.00370848, 0.00218769, 0.00260508, 0.00120661, 0.00191397, 0.0012539, 0.00355603, 0.00242381, 0.00298545, 0.00133801, 0.00214028, 0.00130654, 0.00351918, 0.00255813, 0.00289298, 0.00127522, 0.0021074, 0.0012894, 0.00349244, 0.00251983, 0.00265133, 0.00118322, 0.00206286, 0.00127031, 0.00373562, 0.00222286, 0.0026541, 0.00121425, 0.00197126, 0.00125081, 0.00366708, 0.00247033, 0.00297747, 0.00133107, 0.00211523, 0.00128457, 0.00353349, 0.00263231, 0.0029581, 0.00127941, 0.00213987, 0.00129082, 0.00361137, 0.00264045, 0.00271666, 0.00118501, 0.00210472, 0.00129052, 0.00379326, 0.00226681, 0.00278925, 0.00126599, 0.00202703, 0.00128157, 0.00372488, 0.00252593, 0.00314304, 0.00138171, 0.00219203, 0.0013067, 0.00356951, 0.00271129, 0.00308703, 0.00131129, 0.00216059, 0.00130149, 0.00354452, 0.00269205, 0.00279495, 0.00121409, 0.00208092, 0.0013017, 0.00369628, 0.00232684, 0.00273644, 0.00118348, 0.00193906, 0.00126861, 0.00347301, 0.00246329, 0.00311833, 0.00126263, 0.00205918, 0.00130922, 0.00350142, 0.00265358, 0.00299504, 0.00123964, 0.0021712, 0.00131216, 0.00351012, 0.00253939, 0.00270526, 0.00124292, 0.00220067, 0.00130367, 0.00377305, 0.00208301, 0.00258987, 0.00130008, 0.00211354, 0.00127251, 0.00364067, 0.00245042, 0.00323576, 0.00142081, 0.0022467, 0.00131002, 0.00355445, 0.00262378, 0.00324083, 0.00133728, 0.00232653, 0.0013111, 0.00362343, 0.00254087, 0.00309529, 0.00126611, 0.00219068, 0.00130411, 0.00390559, 0.00224832, 0.00314932, 0.00141175, 0.00210621, 0.00129477, 0.00381296, 0.00242043, 0.00333987, 0.00141355, 0.00216801, 0.00135571, 0.0037501, 0.00257989, 0.00325516, 0.00133294, 0.00221362, 0.00138751, 0.00396847, 0.00254049, 0.00287237, 0.00126594, 0.00205536, 0.00137192, 0.00410763, 0.00219079, 0.00278526, 0.00122471, 0.00185358, 0.00143403, 0.00401894, 0.00239544, 0.00307896, 0.00141884, 0.00211991, 0.0015104, 0.00377583, 0.00250351, 0.00301256, 0.00139653, 0.00218397, 0.00150949, 0.00389609, 0.00249578, 0.0027834, 0.0012923, 0.00216686, 0.00147076, 0.00420717, 0.00217154, 0.00281353, 0.00128758, 0.0019878, 0.00146165, 0.00403946, 0.00236139, 0.00330689, 0.00141234, 0.00229428, 0.00148824, 0.00389479, 0.00249374, 0.00312062, 0.00133252, 0.00225787, 0.00149726, 0.00393884, 0.00246048, 0.00276646, 0.00121679, 0.00216402, 0.00150063, 0.00429158, 0.00213265, 0.00277336, 0.00126411, 0.00203775, 0.00145421, 0.00427317, 0.00240776, 0.00328227, 0.00141654, 0.00220125, 0.0014944, 0.00395178, 0.00251027, 0.0030444, 0.00127863, 0.00208575, 0.00148199, 0.00388908, 0.00238308, 0.00264104, 0.00122571, 0.00206844, 0.00139976, 0.00397736, 0.00208004, 0.00267216, 0.0012596, 0.00209171, 0.00146598, 0.00378056, 0.00229314, 0.00311029, 0.00135673, 0.00210697, 0.00139301, 0.00363005, 0.00246103, 0.00291925, 0.00125836, 0.00213691, 0.00135431, 0.00368273, 0.00243273, 0.00266967, 0.00120906, 0.00208598, 0.0013454, 0.00398135, 0.00211366, 0.00264994, 0.00120815, 0.00190791, 0.00132361, 0.00377831, 0.00235047, 0.00295138, 0.00134111, 0.00210087, 0.00133197, 0.00363029, 0.00250393, 0.00294935, 0.00122116, 0.00205457, 0.00130437, 0.00363035, 0.00242658, 0.00266001, 0.00116037, 0.00199856, 0.00129315, 0.00391531, 0.00212566, 0.00272389, 0.0012028, 0.00188705, 0.00128613, 0.00374024, 0.00232229, 0.00308539, 0.00131749, 0.00204916, 0.00132243, 0.00365733, 0.00247458, 0.00291531, 0.00123439, 0.00203729, 0.0013104, 0.00360641, 0.00240215, 0.00269476, 0.00115443, 0.00199381, 0.00131034, 0.00381852, 0.0021677, 0.00273095, 0.00123118, 0.00188539, 0.00128607, 0.00365248, 0.00239607, 0.00309204, 0.00135163, 0.00206277, 0.00132439, 0.00356273, 0.00251335, 0.00307757, 0.00127015, 0.00206224, 0.00131168, 0.00358858, 0.00245023, 0.00272261, 0.00119216, 0.00199963, 0.0013023, 0.00387657, 0.00217606, 0.00272065, 0.00124908, 0.00190918, 0.00129278, 0.00378543, 0.00242327, 0.0031531, 0.00137585, 0.00211014, 0.00132932, 0.00361934, 0.00252561, 0.00295297, 0.00130686, 0.00211823, 0.00131493, 0.00366882, 0.00249371, 0.00274655, 0.00122468, 0.00201759, 0.0013009, 0.00394214, 0.00220351, 0.00273252, 0.001271, 0.00187742, 0.00128047, 0.00380097, 0.00243178, 0.00311081, 0.00139771, 0.00208167, 0.00130675, 0.00356374, 0.00256227, 0.00311012, 0.00131296, 0.00204151, 0.00130891, 0.00355832, 0.00247404, 0.00271985, 0.0012056, 0.00194008, 0.00128859, 0.00374207, 0.00215548, 0.00275141, 0.0012771, 0.00182662, 0.00127152, 0.00364852, 0.00240692, 0.00309236, 0.00139721, 0.00205381, 0.00131463, 0.00346901, 0.00250065, 0.0029122, 0.00131729, 0.0020344, 0.00128713, 0.00341432, 0.00243354, 0.00255849, 0.00121381, 0.00193143, 0.00128001, 0.00352089, 0.00214507, 0.00258008, 0.00122884, 0.00179831, 0.00126178, 0.00341402, 0.00239998475, 0.00293535925, 0.00137914, 0.00196746, 0.00129395, 0.00332918, 0.00254160189, 0.00286666816, 0.00127595, 0.00197508, 0.0012964, 0.00343234, 0.00251476979, 0.00272987457, 0.00118326, 0.00190994, 0.00130616, 0.00369355, 0.00224213, 0.00269984, 0.00122928, 0.00179267, 0.00127171, 0.00363348, 0.0024759, 0.00299676, 0.00134002, 0.00198592, 0.00128828, 0.00362542, 0.00261183409, 0.00294380775, 0.00123627, 0.0019537, 0.00127094, 0.00357752, 0.00253795111, 0.00266519072, 0.00117837, 0.00193069, 0.00127013, 0.00366579, 0.00220179791, 0.00256683608, 0.00117808, 0.00180825, 0.00124252, 0.00338579, 0.00237029674, 0.00286276545, 0.00127699, 0.00193953, 0.00125684, 0.00329978, 0.00257430738, 0.00271869078, 0.00116293, 0.0019361, 0.0012263, 0.00327428, 0.00246683299, 0.00253689894, 0.00110317, 0.00181154, 0.00122907, 0.00350879, 0.00215976778, 0.00246576779, 0.00115814, 0.00163454, 0.00123005, 0.00344526, 0.00240251143, 0.00275964104, 0.0012753, 0.00189534, 0.00126754, 0.00335083, 0.00261253212, 0.00274683302, 0.0012008, 0.00189199, 0.0012322, 0.00328147, 0.00254535, 0.00241274, 0.00113422, 0.00190542, 0.00123014, 0.00343807, 0.00223387987, 0.00264609139, 0.00118328, 0.0017717, 0.00123771, 0.0033172, 0.00251424126, 0.00304622808, 0.00130019, 0.00197769, 0.00126799, 0.00334742, 0.00272861985, 0.00295574078, 0.00124076, 0.00198344, 0.0012835426, 0.00338814058, 0.002611259, 0.00274495804, 0.00114366, 0.00202452, 0.00127106, 0.00348027, 0.00226276275, 0.00255862484, 0.00112606, 0.00185532, 0.00125988, 0.00344311, 0.00253609917, 0.00287930598, 0.0012402, 0.00208878, 0.00128472, 0.00335322, 0.00264992961, 0.0026632864, 0.00115735, 0.00204874, 0.00128287, 0.00342282, 0.00256628427, 0.0023900501, 0.00108591, 0.0020061, 0.00128139, 0.0035833, 0.00223092, 0.00237924, 0.00112117, 0.0018577, 0.0012172, 0.00341702, 0.00249986, 0.00288918, 0.00124455, 0.00223398, 0.00124199, 0.00337703, 0.00263039512, 0.00260879984, 0.00114689, 0.0020005, 0.00122575, 0.00335355, 0.00253448053, 0.00244779699, 0.00106859, 0.00189086, 0.00122449, 0.00349776, 0.00209911, 0.00226799, 0.00108601, 0.00169883, 0.00118773, 0.00336737, 0.00234078127, 0.00276299077, 0.00119758, 0.00196692, 0.00122373, 0.00327327, 0.00248851022, 0.00270166574, 0.00116088, 0.00198313, 0.00121556, 0.00330301, 0.00240714219, 0.00252386858, 0.00109277, 0.00194488, 0.00121633, 0.00345496, 0.00216707, 0.00261258, 0.00114216, 0.00193064, 0.00119716, 0.00342649, 0.00234553, 0.00296387, 0.00126119, 0.00211224, 0.00124802, 0.00334536, 0.00255479291, 0.00295320246, 0.00121846, 0.00197417, 0.00122292, 0.00333307, 0.00249477406, 0.0026432157, 0.00115886, 0.0020701, 0.0012305, 0.0034513, 0.00221859175, 0.00260045286, 0.00117762, 0.00202412, 0.00122884, 0.00341897, 0.00248109363, 0.00324373017, 0.00130627, 0.00229133, 0.00126576, 0.00346757, 0.0026772, 0.00316558, 0.00124179, 0.00222477, 0.00128431, 0.00348813, 0.002510563, 0.0026103328, 0.00115354, 0.00208165, 0.00129339, 0.00366355, 0.00224339962, 0.00277772942, 0.00118617, 0.00198251, 0.00127835, 0.00347809, 0.00250804587, 0.00310538523, 0.00129853, 0.00219037, 0.00132409, 0.00361077, 0.00263708504, 0.00283378526, 0.00123836, 0.00214311, 0.00130511, 0.00358182, 0.00252624275, 0.00251214928, 0.00115767, 0.00205074, 0.00130593, 0.00371873, 0.00213313848, 0.00257108221, 0.00118254, 0.00181872, 0.00125911, 0.0036541, 0.00241627637, 0.00291594141, 0.0013291, 0.00202087, 0.00129683956, 0.003697115, 0.00267135003, 0.00297028269, 0.00125552, 0.00200297, 0.00133587397, 0.0035877917, 0.00271460321, 0.00240831706, 0.00117118, 0.00192941, 0.00132162, 0.00363438, 0.00224168599, 0.00232718908, 0.00117866, 0.0017657, 0.00123336, 0.00359448, 0.00253045396, 0.0025710687, 0.00127735, 0.00183026, 0.00127546, 0.00344492, 0.00269161421, 0.00255462993, 0.00116153, 0.00172323, 0.00120457, 0.00321896, 0.0025468634, 0.00229958934, 0.00111581, 0.0018522, 0.00122186, 0.00346313, 0.00231978297, 0.00251083681, 0.00122249, 0.00176407, 0.00125432143, 0.00360738556, 0.00259913248, 0.00313706137, 0.00132473, 0.0019388, 0.00126433, 0.00330659, 0.00268626004, 0.0025309911, 0.0012082, 0.00189447, 0.00123935, 0.00310075, 0.00270140381, 0.00236729486, 0.00118798, 0.00182119, 0.00122686, 0.0033, 0.00236361, 0.00235229, 0.00121595, 0.00182269, 0.00132014, 0.00344345, 0.00259271, 0.00266492, 0.00125472, 0.00188293, 0.00145377, 0.00341766, 0.00279903505, 0.00248715305, 0.00128101, 0.00201288, 0.00137114, 0.00338441, 0.00269908714, 0.00216564047, 0.00111581, 0.00173266, 0.00120115, 0.00363081, 0.00226307, 0.00202177, 0.00110317, 0.00155129, 0.00112317, 0.00337451, 0.00244952901, 0.00241682003, 0.00123526, 0.00174775, 0.00120932, 0.00336395, 0.00279629859, 0.00260156905, 0.00144309, 0.00208316, 0.00131419, 0.00336985, 0.00238988618, 0.00239558634, 0.00131027, 0.00209721, 0.00133631, 0.00362104, 0.00217149826, 0.00228869822, 0.00146811, 0.00202517, 0.00123723, 0.00351172, 0.00231481134, 0.00242647203, 0.00143557, 0.00212746, 0.00130593, 0.00342742, 0.00240381225, 0.00257658446, 0.00150974, 0.00231745, 0.00132447, 0.00351951, 0.00250881072, 0.00253736228, 0.00131276, 0.00195607, 0.00133836, 0.00386596, 0.00226368685, 0.00278724404, 0.00143449, 0.00202519, 0.00145425, 0.00387539, 0.00258869189, 0.00365100685, 0.001614, 0.00208086, 0.00134098, 0.00368092, 0.00245996751, 0.00248080958, 0.00124075, 0.00188586, 0.00126469, 0.00353092, 0.00239268225, 0.00219936692, 0.00117114, 0.00179931, 0.00129503, 0.00373829, 0.00208292506, 0.00221209344, 0.00122157, 0.00174294, 0.00129921, 0.00365849, 0.00226131221, 0.00240690168, 0.00133019, 0.00194061, 0.00130075, 0.00345343, 0.00243666093, 0.00240648026, 0.00124792, 0.00192798, 0.00129731, 0.00343544, 0.00234162458, 0.00222807378, 0.00116987, 0.00188829, 0.00125818, 0.00360442, 0.00205651508, 0.00216668961, 0.00119902, 0.00175165, 0.0012257, 0.00354537, 0.00222094264, 0.00242501218, 0.00132175, 0.0020154, 0.00123174, 0.00342459, 0.00238817045, 0.00235852459, 0.00126125, 0.00196785, 0.00123485, 0.00340401, 0.00245783175, 0.00223887432, 0.00119349, 0.00192824, 0.00125101, 0.00365258, 0.00213238155, 0.00226020208, 0.00123138, 0.00181151, 0.00122833, 0.00362955, 0.00233651954, 0.00258480548, 0.00132639, 0.00196582, 0.00124612, 0.00352271, 0.00255147787, 0.00251142308, 0.00128435, 0.00198773, 0.00126479, 0.00346733, 0.00248776842, 0.00243428233, 0.00117300695, 0.00189934648, 0.00123703, 0.00368335, 0.0021352719, 0.00245755026, 0.00120619, 0.00180287, 0.00120984088, 0.00359717128, 0.00230748882, 0.00277464022, 0.00136709714, 0.00197076495, 0.00127511006, 0.00340119423, 0.0024229358, 0.00279999222, 0.00124645641, 0.00196241424, 0.00125749, 0.00343327, 0.00241434039, 0.00267091696, 0.00119274715, 0.00195865869, 0.00123246, 0.00368062, 0.00226748688, 0.0026357912, 0.0012014095, 0.00187029492, 0.00125588814, 0.00361779192, 0.00239016721, 0.0027093105, 0.00134013977, 0.00200648955, 0.00130040059, 0.00354366167, 0.00249211956, 0.00267598196, 0.00126174, 0.00198739, 0.00131661, 0.00345546, 0.00248235953, 0.00248064077, 0.00118852, 0.00199225, 0.00133541, 0.00367001, 0.00213542, 0.00244319, 0.00126064, 0.00182499, 0.00132603, 0.00370509, 0.00238017226, 0.00291556702, 0.00137661, 0.00202923, 0.00136386, 0.00356496, 0.00252848351, 0.00277537666, 0.0012833, 0.00200143, 0.00135996, 0.00349113, 0.00257644732, 0.00261518499, 0.00121104, 0.00194999, 0.00134052, 0.00364056, 0.00221808907, 0.00254852814, 0.00121546, 0.00179479, 0.00127733, 0.003641, 0.0024588774, 0.00279609649, 0.00133322, 0.00201689, 0.00130162, 0.00347643, 0.00262240623, 0.00271669263, 0.00127279, 0.00201989, 0.00130075, 0.00354751, 0.00254042703, 0.0025731863, 0.00123907, 0.00198149, 0.00131493, 0.00377805, 0.00204495993, 0.00252340152, 0.00117129, 0.00168279, 0.00126547, 0.00349189, 0.00224988977, 0.00281645916, 0.00123665, 0.00193828, 0.0013073, 0.00362487, 0.00239817565, 0.00294578727, 0.00116629, 0.00185833, 0.00123583, 0.0034454, 0.00232346542, 0.00254901079, 0.0010579, 0.00176657, 0.00119785, 0.00348361, 0.00201803399, 0.00234924001, 0.00107354, 0.00165376, 0.00118461, 0.00348737, 0.00233145081, 0.0027062227, 0.0011967, 0.00187248, 0.00120938, 0.0033892, 0.00244483538, 0.00263680518, 0.00116899, 0.00181664, 0.00117525388, 0.00316653308, 0.00234539388, 0.00213190424, 0.00096123, 0.0016639, 0.00107968, 0.00332929, 0.00201347214, 0.00193597958, 0.00097429, 0.00160144, 0.00112899, 0.00341394, 0.00234474707, 0.00253986404, 0.00116726, 0.00186841, 0.00121294, 0.00358131, 0.00246657128, 0.00251632859, 0.00112826, 0.00184277, 0.00120864, 0.0034181, 0.00243402296, 0.00210810243, 0.00098215, 0.00176128, 0.00125443, 0.00371323, 0.00204103929, 0.00205964339, 0.00100347, 0.00159077, 0.00114216, 0.00341164, 0.00232423493, 0.00223081582, 0.00105432, 0.00175584, 0.00118667, 0.00320322, 0.00241766148, 0.00228523696, 0.00100567, 0.00176395, 0.00118739, 0.00325316, 0.00229814812, 0.00182429084, 0.00093088, 0.00168158, 0.0011556, 0.00336253, 0.0019576794, 0.00167292694, 0.00096614, 0.00155099, 0.00118077, 0.00332239, 0.00223413296, 0.00193128816, 0.00107305, 0.00173379, 0.00116147, 0.00315587, 0.00227396027, 0.00186042429, 0.00100066, 0.00169452, 0.00113875, 0.00306177, 0.00222116639, 0.00154256716, 0.00092073, 0.00161479, 0.0011006, 0.00312474, 0.00196685432, 0.00147624582, 0.00095769, 0.00149871, 0.00106356957, 0.00316842995, 0.00227098959, 0.00168814522, 0.00105121, 0.00167042, 0.00109715, 0.00298717, 0.0022889541, 0.00162920251, 0.00098667, 0.00162183, 0.00109266, 0.00293589, 0.00235265982, 0.00148161536, 0.00091744, 0.00157315, 0.00112482, 0.00308605, 0.00199944549, 0.00146685506, 0.00097741, 0.0014759, 0.00111877546, 0.0030680513, 0.00230501522, 0.00165980391, 0.00106251, 0.00165695, 0.00112846, 0.00298627, 0.00241969223, 0.00160490954, 0.00098387, 0.00163995, 0.00112396, 0.00295442, 0.00245103962, 0.00151892321, 0.00092259, 0.00156778, 0.00111482, 0.00308336, 0.00204609381, 0.00150828075, 0.00098225, 0.00149759, 0.00112626, 0.00303661, 0.002433, 0.00174599, 0.00107378, 0.00169572, 0.00118667, 0.00306531, 0.00252136192, 0.00167560333, 0.00099392, 0.00161714, 0.00112658, 0.00298534, 0.00235249498, 0.00150605454, 0.00089622, 0.00158632, 0.0011038, 0.00305451, 0.00201218086, 0.00148977758, 0.00092562, 0.0014422, 0.00106599589, 0.00307963556, 0.00233187433, 0.0017369698, 0.00106915, 0.00161425, 0.00108408544, 0.00307511538, 0.00241623935, 0.00170917111, 0.00097124, 0.00156635, 0.00109572278, 0.00313467951, 0.00230286526, 0.00158563466, 0.00088928, 0.00159448, 0.00109210273, 0.00332126697, 0.00198697788, 0.00158373115, 0.000972239126, 0.00139721448, 0.00109204068, 0.00330186961, 0.00238569058, 0.00173903094, 0.00104745, 0.00157894, 0.00112197525, 0.00298619876, 0.0024092386, 0.00169134827, 0.000981012592, 0.00157096412, 0.00108819222, 0.0028230357, 0.00244374247, 0.0015511018, 0.00091026, 0.00152765, 0.00115172856, 0.00319418916, 0.00214074808, 0.00157544611, 0.00094474, 0.00137694, 0.00109487458, 0.00322075095, 0.00227977824, 0.0017783544, 0.00106597506, 0.00147134578, 0.0011069593, 0.00302913086, 0.00241311057, 0.00176353264, 0.00103215, 0.00162772, 0.00111120183, 0.00305780955, 0.00246309373, 0.00166137388, 0.00096424, 0.00159389, 0.00111676613, 0.00327343494, 0.00207999418, 0.00159575185, 0.00101028, 0.0014926, 0.00108731177, 0.0032038854, 0.00246245041, 0.0018266706, 0.00109669, 0.00168496, 0.0011202076, 0.0030990087, 0.00246396917, 0.0017228853, 0.00102108, 0.00168625, 0.00111771224, 0.0029600719, 0.002434836, 0.00158011087, 0.00092256, 0.00162472, 0.00115281739, 0.00318124192, 0.00208287546, 0.00153848401, 0.00096952, 0.00150452, 0.00116551772, 0.00322170649, 0.00245503103, 0.00183267507, 0.00110129, 0.00178267, 0.00122296752, 0.00308945356, 0.00263361982, 0.00180486485, 0.00105173, 0.00177315, 0.00117357692, 0.00314270728, 0.00263334182, 0.00170892559, 0.0009746, 0.00164682, 0.00117033278, 0.00340862479, 0.00209940528, 0.0016325668, 0.00100497, 0.00154966, 0.00116852252, 0.003342357, 0.00242261752, 0.00182972045, 0.0011017, 0.00178375, 0.00118478318, 0.00319993775, 0.00254484359, 0.00181575108, 0.00103868, 0.00177042, 0.00117595645, 0.00316523272, 0.00259935251, 0.00168200315, 0.00096967, 0.00169249, 0.00119178405, 0.00334585062, 0.00214510388, 0.00159192458, 0.00100571, 0.00158718, 0.0011762057, 0.00332997926, 0.00240300642, 0.00187110715, 0.00110455, 0.00178106, 0.00120908394, 0.00331579335, 0.00259320321, 0.00183051743, 0.00105961, 0.00179337, 0.0012134884, 0.0032691611, 0.00269537605, 0.00173244392, 0.00099653, 0.00171699, 0.00121909054, 0.00349260285, 0.00220010057, 0.00166620652, 0.00104662, 0.00159605, 0.00121519808, 0.0034969023, 0.00254607457, 0.00195709872, 0.00116273, 0.00181977, 0.00124858518, 0.00336563541, 0.00268430263, 0.0018348695, 0.0010751, 0.0017954, 0.00123395189, 0.00329965027, 0.00271731801, 0.00175300823, 0.00098949, 0.00170447, 0.00120555237, 0.00357867288, 0.00228772475, 0.00169695145, 0.00105702, 0.00159483, 0.0011879463, 0.00348198111, 0.00255912216, 0.00193025894, 0.00115145, 0.00177479, 0.00120857614, 0.0033752583, 0.00272772484, 0.00185556931, 0.00109567, 0.00179828, 0.00119952275, 0.00323221576, 0.0027001847, 0.00177977537, 0.00100779, 0.00168048, 0.0011953197, 0.00348416273, 0.00225513871, 0.0016952568, 0.0010544, 0.00160062, 0.00118015148, 0.00349495513, 0.00257944618, 0.00191992801, 0.00114361, 0.00179849, 0.0012197399, 0.00336704007, 0.00271046883, 0.00183728139, 0.00106990931, 0.00178202929, 0.00117267726, 0.00320540136, 0.00272966176, 0.00172563235, 0.00098848, 0.00170189, 0.00118614046, 0.00346174859, 0.00229963334, 0.0016880593, 0.00106124, 0.00160321, 0.00120508566, 0.00336915907, 0.00268089143, 0.00199292717, 0.00113850762, 0.00181886996, 0.00122587092, 0.00338341016, 0.00289022666, 0.00195026514, 0.00106749, 0.00179182, 0.00121600344, 0.00326130074, 0.00288261543, 0.00175967382, 0.00101947, 0.00171298, 0.00122620026, 0.00361053529, 0.00237977807, 0.00169883075, 0.00109063, 0.00161012, 0.00119123922, 0.00355538842, 0.00273368368, 0.00194244541, 0.00119741983, 0.00188077276, 0.00124147697, 0.00330362772, 0.00284639513, 0.00187458948, 0.00111405, 0.00179597, 0.00122046156, 0.003236369, 0.00285785436, 0.0017945203, 0.00104057, 0.00172919, 0.00122278766, 0.00344837434, 0.00231660251, 0.00169881294, 0.00109931, 0.00164661, 0.00121792301, 0.00332877808, 0.00257605524, 0.00191291794, 0.00116844, 0.00183897, 0.00122086622, 0.00317838695, 0.00274121575, 0.00186160963, 0.00108223, 0.00182783, 0.00119260955, 0.00321426988, 0.00275978399, 0.00174006401, 0.00099246, 0.00176075, 0.00121531205, 0.00338876853, 0.00225178082, 0.00168610935, 0.00103515, 0.00163007, 0.00122819678, 0.00338534662, 0.0025101928, 0.00201289332, 0.00114733, 0.00182281, 0.00125422538, 0.00334980711, 0.00265189377, 0.00197654148, 0.00111964, 0.00176336, 0.00122641039, 0.0031676339, 0.002571658, 0.0019329479, 0.000995657756, 0.00167444232, 0.00122839445, 0.00335304835, 0.00217886153, 0.00183150824, 0.00109349866, 0.00155757111, 0.00118543219, 0.00328032533, 0.00248519494, 0.0020433811, 0.00118771661, 0.00178438297, 0.0012338832, 0.00316415564, 0.00270777778, 0.00198599277, 0.00112151087, 0.00179988123, 0.00122318848, 0.00310273515, 0.00267554703, 0.00181721733, 0.00105268287, 0.00177984312, 0.00120243744, 0.00322008831, 0.00229362934, 0.00170872384, 0.00108401, 0.00157211, 0.00121050247, 0.00332724396, 0.00264396798, 0.00201347284, 0.00123681489, 0.00177228113, 0.00123228517, 0.00330717815, 0.00267217215, 0.00195956323, 0.00111111708, 0.00180531526, 0.00120485667, 0.00324619468, 0.00280132401, 0.00194146379, 0.00106257, 0.00173922, 0.00119721284, 0.00342406216, 0.00234239898, 0.0018510056, 0.00109395, 0.00163887, 0.00121582451, 0.00349848275, 0.00276333489, 0.00217020675, 0.00126561, 0.00192735, 0.00123092323, 0.00337484106, 0.0030736262, 0.00215300824, 0.00118614838, 0.00192132487, 0.00120796973, 0.00341068394, 0.00317756063, 0.00207956019, 0.00109199551, 0.00180118566, 0.00120675587, 0.00359850633, 0.00259716786, 0.00199233927, 0.00113266008, 0.00172160147, 0.00120473036, 0.00351659441, 0.00277082855, 0.00225680019, 0.00128027878, 0.00200971845, 0.00127719319, 0.00351079251, 0.00303833489, 0.00222189561, 0.00117463316, 0.00196084473, 0.00123717415, 0.00356089068, 0.00323405978, 0.00210646889, 0.00108461, 0.00183593, 0.00120038551, 0.00360378274, 0.00258466043, 0.00190785178, 0.00110258, 0.00166579, 0.00122000009, 0.00364812138, 0.00293621072, 0.00218733982, 0.00120825, 0.00192939, 0.0012585225, 0.00350915105, 0.00300475862, 0.00213183765, 0.0011441, 0.00196447, 0.00125207333, 0.00345252897, 0.00311095547, 0.0020112053, 0.00103278, 0.00210903, 0.00128286437, 0.00370159606, 0.00258816034, 0.00186964718, 0.00110697, 0.00194918, 0.00128516473, 0.0035969778, 0.00278805639, 0.00218423945, 0.001194885, 0.00210823282, 0.00129341788, 0.00339906476, 0.00301462691, 0.00211294694, 0.00112913, 0.00215522, 0.00130237942, 0.00336408382, 0.00307871494, 0.00194363832, 0.00105985, 0.00204732, 0.00130202912, 0.00366118224, 0.00252187066, 0.00184908952, 0.00110178, 0.00182901, 0.00127172295, 0.00344058475, 0.00270781526, 0.00201760093, 0.00118164, 0.00196886, 0.00127729983, 0.00342970178, 0.00283304811, 0.00196153461, 0.00110476, 0.00184422, 0.00122107542, 0.00347075518, 0.00296613807, 0.00170729437, 0.00098662, 0.00171386, 0.00122311956, 0.00376609899, 0.00224228343, 0.00153223623, 0.00104153, 0.00152001, 0.00123959582, 0.0037763908, 0.00266623916, 0.00181093498, 0.00111964, 0.00170315, 0.00120690803, 0.00356564834, 0.00299024209, 0.00171150931, 0.00105643, 0.00175646, 0.00122315809, 0.00358488807, 0.00293061789, 0.0016605478, 0.00100450823, 0.00172928197, 0.00118269143, 0.00361111481, 0.00220569829, 0.0016392828, 0.00101455, 0.00162955, 0.0011843883, 0.00334438751, 0.00234610145, 0.00166995439, 0.00105766, 0.00177621, 0.00115487445, 0.00341758272, 0.00257069455, 0.00170086662, 0.00104382, 0.00166673, 0.00119208, 0.00363232, 0.00307030394, 0.00186311279, 0.00102353, 0.0016313, 0.0011774617, 0.00378744514, 0.00248130411, 0.00185392832, 0.00110374, 0.00155786, 0.00117065723, 0.00398159819, 0.00285547902, 0.0020829835, 0.00119712, 0.0017082, 0.00118423, 0.0037061, 0.00282759499, 0.00201150472, 0.0011747, 0.00173324, 0.00118289, 0.00364225, 0.00323452731, 0.00190319214, 0.00112942, 0.00170904, 0.00129568, 0.00427891, 0.00268931, 0.0019318, 0.00115231, 0.00153214, 0.00129234, 0.00417835, 0.00318897, 0.0022405, 0.00126672, 0.00176431, 0.00138094, 0.0040228, 0.00340278074, 0.00222645211, 0.00120412, 0.0017603, 0.00136026, 0.00390353, 0.00350683765, 0.00209177705, 0.00112574, 0.00174122, 0.00137772, 0.00427722, 0.00284023, 0.00203141, 0.00117812, 0.00169098, 0.001372, 0.00453364, 0.00350148, 0.00227453, 0.00127113, 0.00177937, 0.00141437, 0.00430167, 0.00348980445, 0.00217511924, 0.00117851, 0.00178697, 0.00139146, 0.00418079, 0.00339687243, 0.00208444032, 0.00110501, 0.0017739, 0.00145266, 0.00432068, 0.00279238, 0.00200638, 0.00116956, 0.00166717, 0.00145461, 0.0045231, 0.00325407, 0.00225686, 0.00127209, 0.00183598, 0.00148309, 0.00421925, 0.00362842833, 0.00220201164, 0.00118211, 0.00182173, 0.00148452, 0.00408284, 0.00352737, 0.00218442, 0.00111179, 0.00179797, 0.00152597, 0.00445146, 0.00292498, 0.00211985, 0.00117701, 0.00172413, 0.00152177, 0.00485135, 0.00347772, 0.00249902, 0.00129086, 0.00186714, 0.00149858, 0.00426738, 0.00355647155, 0.00240508863, 0.00119037, 0.0018292, 0.00150422, 0.00413446, 0.00371396, 0.00231945, 0.00112186, 0.00182138, 0.00153854, 0.00446399, 0.00291353, 0.00219849, 0.00119432, 0.00169682, 0.00153934, 0.00477237, 0.00343159, 0.00253572, 0.00131365, 0.00187998, 0.00156196, 0.00454995, 0.0035041112, 0.00241883844, 0.00120938, 0.00187779, 0.00153551, 0.00432598, 0.0035778638, 0.00228372659, 0.0011282, 0.00180304, 0.0015172, 0.00447258, 0.00278285, 0.00213729, 0.00117573, 0.00166378, 0.00150996, 0.0038323, 0.00330073, 0.00237973, 0.00132009, 0.001826, 0.00148623, 0.00373235, 0.00342084188, 0.0023105822, 0.00122518, 0.00182635, 0.00146111, 0.00381604, 0.003411785, 0.00222918368, 0.00115441, 0.00178734, 0.00143036, 0.00400849, 0.00273805, 0.0021614, 0.00123429, 0.00169239, 0.00144251, 0.00377145, 0.003244, 0.00243733, 0.00135701, 0.0018665, 0.00143165, 0.0037861, 0.00338508585, 0.00236315862, 0.00125741, 0.00176933, 0.00143513, 0.00381101, 0.00344490865, 0.00232936209, 0.00117659, 0.00178555, 0.00143103, 0.00407377, 0.00276897, 0.0022301, 0.00125174, 0.00168416, 0.00145163, 0.00402253, 0.00317563, 0.00248982, 0.00133654, 0.00182345, 0.00148324, 0.00374991, 0.00323484349, 0.0023850461, 0.00123182, 0.00177939, 0.00148343, 0.00336384, 0.00321696, 0.00229812, 0.00114783, 0.00175902, 0.00151534, 0.0035415, 0.00267416, 0.00220023, 0.00122786, 0.00166437, 0.0015196, 0.00367421, 0.00320864, 0.0025029, 0.00134111, 0.00182465, 0.00149652, 0.00345471, 0.00328404107, 0.00236512255, 0.00123383, 0.00177105, 0.0014661, 0.00326491, 0.00317177, 0.00225959, 0.00115525, 0.00175655, 0.00147919, 0.00352136, 0.00264279, 0.00218513, 0.0012185, 0.00166163, 0.00147499, 0.00361255, 0.00305848, 0.00242453, 0.00130461, 0.00182502, 0.00148282, 0.00355223, 0.00326316757, 0.00236705504, 0.00122756, 0.00180448, 0.00146131, 0.00336526, 0.00320250285, 0.00228479574, 0.0011397, 0.0017875, 0.00148106, 0.00350325, 0.00270558, 0.00216823, 0.00120605, 0.00168787, 0.00146162, 0.00353823, 0.00322098, 0.00245632, 0.00131303, 0.00184819, 0.00146705, 0.00326608, 0.00326790125, 0.00237458991, 0.00122023, 0.00180232, 0.00145811, 0.00314165, 0.0031087792, 0.00224267389, 0.00115217, 0.00179526, 0.00147053, 0.00336011, 0.00265634, 0.00216347, 0.00121925, 0.00166243, 0.00146635, 0.00347314, 0.00302827, 0.0024261, 0.0013357, 0.00184981, 0.00147143, 0.00325177, 0.00323858, 0.00237196, 0.00121273, 0.00183385, 0.00145677, 0.00307952, 0.00319236, 0.00225873, 0.0011536, 0.00181065, 0.00146277, 0.00330439, 0.0027209, 0.00219733, 0.00120427, 0.00168789, 0.00144156, 0.00350148, 0.00305177, 0.00245261, 0.00129353, 0.00184907, 0.00146224, 0.00331817, 0.00320796319, 0.00240332517, 0.00122177, 0.00180614, 0.00144707, 0.00312293, 0.00317457, 0.00227186, 0.00114832, 0.00182002, 0.00146457, 0.00334714, 0.00266233, 0.00212145, 0.00118923, 0.00168083, 0.00144279, 0.00348892, 0.00311391, 0.00240259, 0.00128764, 0.00183651, 0.00142552, 0.0034157, 0.00324191, 0.00235202, 0.00122978, 0.00181571, 0.00142523, 0.00334034, 0.00316089, 0.0022883, 0.00112358, 0.00177346, 0.00145973, 0.00348728, 0.0026901, 0.00221476, 0.00118141, 0.00165266, 0.00142631, 0.00354648, 0.00316961, 0.002497, 0.00127433, 0.00180635, 0.0014637, 0.00352317, 0.00318829, 0.00244569, 0.00119079, 0.00176404, 0.00143837, 0.00322905, 0.00323901, 0.00235381, 0.0011331, 0.00170493, 0.00144833, 0.00337036, 0.00275353, 0.0022395, 0.00116537, 0.00162286, 0.0014348, 0.00363296, 0.00321051, 0.00254454, 0.00127841, 0.00181152, 0.00143488, 0.00354851, 0.00320448, 0.0024524, 0.00114833, 0.00176388, 0.00138889, 0.00333589, 0.00312492, 0.00232677, 0.00109678, 0.00172176, 0.00138943, 0.00348783, 0.00264404, 0.00223382, 0.00112088, 0.0015765, 0.00138969, 0.00364832, 0.00317025, 0.00265722, 0.00122214, 0.00172914, 0.00142096, 0.00349046, 0.00326837, 0.00251238, 0.00117272, 0.00180712, 0.00140755, 0.00351839, 0.00362017471, 0.00246874965, 0.00114348, 0.00174537, 0.00144341, 0.00362965, 0.00264926, 0.0022198, 0.00109773, 0.00159824, 0.00147983, 0.00340582, 0.00305716, 0.00239737, 0.00114328, 0.00175559, 0.0014911, 0.00315668, 0.00325734587, 0.00226558722, 0.0011002, 0.00172472, 0.00143904, 0.00311344, 0.00330028706, 0.00221062708, 0.00099029, 0.00168125, 0.00144841, 0.00338088, 0.00299343653, 0.00218630955, 0.00113349, 0.00161665, 0.00153073, 0.00357463, 0.00339631853, 0.00252480363, 0.00119915, 0.00178434, 0.00151039, 0.00352486, 0.00382266729, 0.00243796525, 0.00113804, 0.0017234, 0.00147359, 0.00323333, 0.00362646859, 0.00235300208, 0.00104527, 0.00169317, 0.00148549, 0.00355406, 0.00306915, 0.00213754, 0.00109703, 0.0015853, 0.00147962, 0.00387927, 0.00363468262, 0.00240943325, 0.00118836, 0.00177752, 0.0015009, 0.00357404, 0.00370903872, 0.00230059517, 0.00109703, 0.00167758, 0.00147997, 0.00348416, 0.00370176905, 0.00220358791, 0.00106984, 0.00179449, 0.00148954, 0.00370405, 0.00291716, 0.00208393, 0.00109039, 0.00172299, 0.00153496, 0.00374661, 0.00352431, 0.00241908, 0.00123549, 0.00182556, 0.0015005, 0.00341886, 0.00376405, 0.00255781, 0.00117821, 0.0018002, 0.00147081, 0.00335799, 0.00386531, 0.00242434, 0.00112613, 0.00181371, 0.00151667, 0.0038445, 0.00325955, 0.00223022, 0.00113522, 0.00167328, 0.00152835, 0.00381218, 0.00402159, 0.00253847, 0.00131466, 0.00186316, 0.00151779, 0.00366262, 0.00413954, 0.00248223, 0.0012423, 0.00187092, 0.00150821, 0.00359027, 0.00405718, 0.00254236, 0.00118643, 0.00185869, 0.00152117, 0.00362294, 0.00335566, 0.00241264, 0.00122817, 0.00170307, 0.00152696, 0.00362233, 0.00384898, 0.00278053, 0.00136006, 0.00183198, 0.00153653, 0.00372858, 0.00440164, 0.00286777, 0.00135977, 0.00188902, 0.00153467, 0.00351683, 0.00402792, 0.0026402, 0.00121884, 0.00185811, 0.00156878, 0.00370699, 0.00324705, 0.002453, 0.00124719, 0.00177816, 0.0016193, 0.00378889, 0.0042024, 0.00276986, 0.00139574, 0.0020072, 0.0016378, 0.00382971, 0.00449043, 0.00267849, 0.00126237, 0.00193565, 0.00168977, 0.00359219, 0.0041901, 0.00263583, 0.00119995, 0.00190766, 0.00171211, 0.00381836, 0.00349325, 0.00249414, 0.00127953, 0.00178913, 0.00174408, 0.00390979, 0.0040619, 0.00289334, 0.00137475, 0.00194173, 0.0017584, 0.00375114, 0.00436872, 0.00267047, 0.00123296, 0.00183699, 0.00166205, 0.00353689, 0.00418893, 0.00267918, 0.00119025, 0.0018574, 0.00167638, 0.00376632, 0.00342006, 0.00258566, 0.00125612, 0.00175924, 0.0017358, 0.0040737, 0.00411365, 0.0028549, 0.00135427, 0.00189112, 0.0017395, 0.00388444, 0.00431872, 0.00265626, 0.00121929, 0.00185816, 0.00172753, 0.00370667, 0.0040592, 0.00257377, 0.00117436, 0.00185523, 0.00171568, 0.00400312, 0.00338387, 0.0022487, 0.00124774, 0.00175649, 0.00177401, 0.00412323, 0.00405904, 0.00274793, 0.00133489, 0.00189155, 0.00183133, 0.00392354, 0.00436617, 0.0027091, 0.00121904, 0.00187927, 0.00183491, 0.00364739, 0.00394924, 0.00269848, 0.00117551, 0.0018999, 0.00185426, 0.00387463, 0.00342677, 0.00262925, 0.00126522, 0.0018368, 0.0018597, 0.00411255, 0.00421802, 0.00287938, 0.001318, 0.00193972, 0.00189281, 0.00395899, 0.00454, 0.00311546, 0.0012821, 0.00191637, 0.0018533, 0.00369327, 0.00412291, 0.00288565, 0.00121016, 0.00194733, 0.00181625, 0.00413485, 0.00340271, 0.0025225, 0.00121577, 0.00174568, 0.00182809, 0.00417559, 0.00400489, 0.00271149, 0.0012536, 0.00185142, 0.00175515, 0.00398556, 0.00421649, 0.00269264, 0.00115571, 0.00182467, 0.001706, 0.00390428, 0.00386166, 0.00275235, 0.00119649, 0.00196631, 0.00178144, 0.00425634, 0.00313394, 0.00260182, 0.0012436, 0.00174107, 0.00179016, 0.00425393, 0.0038362, 0.0028746, 0.00132966, 0.00194567, 0.0018877, 0.00446402, 0.00428406, 0.00288801, 0.00122723, 0.00188894, 0.00179117, 0.00420331, 0.00391027, 0.00280448, 0.00119404, 0.00190978, 0.00174675, 0.00454426, 0.00322104, 0.00259081, 0.00130995, 0.00171661, 0.00189541, 0.00490322, 0.0041683, 0.0030179, 0.00150237, 0.00200867, 0.00205396, 0.00469832, 0.0045561525, 0.00285361824, 0.0013797, 0.00208081, 0.00190789, 0.0042388, 0.00421583, 0.00248935, 0.00134308, 0.00200917, 0.00188038, 0.00456664, 0.00355262, 0.00235315, 0.0014513, 0.001811, 0.00199439, 0.00469107, 0.00426624, 0.00271937, 0.00155137, 0.00201181, 0.00203369, 0.00456849, 0.00452898, 0.00265713, 0.0014513, 0.00199444, 0.00194244, 0.00434955, 0.00423059, 0.00240178, 0.00139744, 0.00191894, 0.00198521, 0.00488538, 0.00379606, 0.00241572, 0.00153975, 0.00189492, 0.00215196, 0.005143, 0.00461389, 0.00290772, 0.00163531, 0.00206003, 0.00215504, 0.00499734, 0.0047256, 0.0026129, 0.00143034, 0.00198684, 0.00203353, 0.00481024, 0.00451609, 0.00260494, 0.0015068, 0.00202973, 0.00220529, 0.00550221, 0.00395539, 0.00263445, 0.00158462, 0.00195815, 0.00233439, 0.00531766, 0.0047535, 0.00317802, 0.00167356, 0.00203425, 0.00237911, 0.00533844, 0.0050501, 0.00326728, 0.00158196, 0.00205582, 0.00223388, 0.00503417, 0.00442209, 0.00297097, 0.00151345, 0.00197959, 0.00207481, 0.00528455, 0.00388768, 0.00292343, 0.00160888, 0.00179867, 0.00225387, 0.00563019, 0.00451996, 0.00325845, 0.00169894, 0.00199604, 0.00227733, 0.00528463, 0.00462473, 0.00295022, 0.00144825, 0.00195093, 0.00216236, 0.00502137, 0.00431567, 0.00299733, 0.00141712, 0.0020712, 0.00209422, 0.00545955, 0.00374994, 0.00299647, 0.00161693, 0.00203901, 0.00229903, 0.00529094, 0.00473977, 0.00359673, 0.0016724, 0.00209959, 0.00233939, 0.00546239, 0.00517915, 0.00356575, 0.00157138, 0.00209227, 0.00209613, 0.00469607, 0.00458616, 0.00338631, 0.00148372, 0.0019129, 0.00199469, 0.00514199, 0.00391156, 0.00327197, 0.00164619, 0.00189905, 0.00233729, 0.00536841, 0.0044298, 0.00373608, 0.00173083, 0.00207794, 0.00231324, 0.00492253, 0.00509989541, 0.0035183907, 0.00152762, 0.00210673, 0.00217876, 0.00479352, 0.00451258, 0.00322796, 0.00151307, 0.00204771, 0.00219609, 0.00487722, 0.00380232, 0.00315527, 0.00164551, 0.00202161, 0.00235318, 0.005161, 0.00473709, 0.00353286, 0.00171446, 0.00217496, 0.00240013, 0.00533249, 0.00532475999, 0.00319674565, 0.00163774, 0.00201173, 0.00212175, 0.00501227, 0.00444228482, 0.00337554864, 0.00156824, 0.00209193, 0.00203984, 0.00484288, 0.00409199, 0.00319034, 0.00165599, 0.0021098, 0.00235718, 0.00537086, 0.00507077, 0.00347006, 0.00185552, 0.00221376, 0.00231623, 0.00511182, 0.0053525446, 0.00314976764, 0.00169913, 0.00211506, 0.00224476, 0.00464612, 0.00522397971, 0.00316000427, 0.0016876, 0.00220156, 0.00199059, 0.0042598, 0.00430718, 0.00300821, 0.00182215, 0.00200727, 0.00242892, 0.0052692, 0.00598024158, 0.00323611381, 0.00196308, 0.00211285, 0.00237351, 0.00585219, 0.00621554349, 0.00289322948, 0.00165579, 0.00208882, 0.00227054, 0.0047745, 0.00500550633, 0.003039398, 0.0016654, 0.00207552, 0.00240496, 0.0058823, 0.00408522645, 0.00303202798, 0.00176653, 0.00191507, 0.00279576, 0.00612552, 0.0048674494, 0.00323817856, 0.00187801, 0.00216034, 0.00292292, 0.00564269, 0.00524577638, 0.00365583552, 0.00167374, 0.00204249, 0.00265008, 0.00483693, 0.00443886174, 0.00342769478, 0.00158069, 0.0020573, 0.00244943, 0.00479415, 0.00361234369, 0.00323661533, 0.00176142, 0.00201167, 0.00249123, 0.00520372, 0.0044784029, 0.00363793736, 0.00174777, 0.00214724, 0.00240467, 0.00419875, 0.00467311591, 0.00356684998, 0.0014607, 0.00210271, 0.00223786, 0.0038817, 0.00412491616, 0.0034087284, 0.00144379, 0.00189611, 0.00210244, 0.00382422, 0.00371637614, 0.00362766278, 0.00173246, 0.00210184, 0.00219074, 0.00454451, 0.00450575305, 0.00403260021, 0.0015848, 0.00220281, 0.00229429, 0.00413938, 0.00443190057, 0.00391054899, 0.00169993, 0.00217808, 0.00353932, 0.00507179, 0.0041182423, 0.00387498247, 0.0015819, 0.00208984, 0.00320622, 0.00535097, 0.00370389759, 0.0038448954, 0.00172825, 0.00204841, 0.00362303, 0.00567726, 0.00456227874, 0.00420784857, 0.00170979, 0.00221118, 0.00370853, 0.00594994, 0.00478716567, 0.00405999878, 0.00166787, 0.0022098, 0.00351028, 0.00558136, 0.00409468543, 0.00386320543, 0.00155013, 0.00208119, 0.00320425, 0.00577971, 0.00375046814, 0.00381842046, 0.00161203, 0.00204465, 0.00366616, 0.00603669, 0.00463818153, 0.0041929693, 0.00169621, 0.00216091, 0.0038009, 0.00593513, 0.00483999588, 0.00384389143, 0.00155795, 0.00198397, 0.00345353, 0.00561667, 0.00411761831, 0.00372377783, 0.00147618, 0.00191477, 0.0031496, 0.00562593, 0.00359094306, 0.00383162242, 0.00156102, 0.00192384, 0.00355348, 0.00554542, 0.00451101083, 0.0043776352, 0.001799, 0.00214539, 0.00382573, 0.00582603, 0.00494673382, 0.00399422413, 0.00165427, 0.00196769, 0.00340577, 0.0048545, 0.0042693126, 0.00383816939, 0.00145574, 0.00194343, 0.00320635, 0.00559376, 0.00365480408, 0.00367401307, 0.00163412, 0.00181801, 0.0034228, 0.0058283, 0.00422149291, 0.00396923535, 0.0017101, 0.00192326, 0.00348192, 0.00536224, 0.00435211323, 0.00365927955, 0.00134224, 0.00178051, 0.00281334, 0.00437745, 0.00374450814, 0.00371158286, 0.00123717, 0.00161319, 0.00272805, 0.00436974, 0.00326771, 0.00372513, 0.00150099, 0.00158052, 0.00292445, 0.00457465, 0.00404132, 0.00471475, 0.00168892, 0.0018746, 0.00286508, 0.00417761, 0.00432302896, 0.00383931794, 0.00141591, 0.00175377, 0.00319111, 0.00446059, 0.00403491, 0.00386613, 0.00129618, 0.00177922, 0.00293319, 0.00470478, 0.00370438, 0.00397993, 0.00147031, 0.00180863, 0.00335526, 0.00548207, 0.00464642, 0.00504933, 0.00173591, 0.00223523, 0.0032143, 0.00633363, 0.00539026828, 0.00467884587, 0.00155563, 0.00202295, 0.00280854, 0.00473444, 0.00426336, 0.00464327, 0.00150223, 0.00202265, 0.00307527, 0.00628222, 0.00397216, 0.00448214, 0.00161745, 0.00215488, 0.00360182, 0.00632029, 0.00457054, 0.00484089, 0.00195309, 0.00240785, 0.00398869, 0.00649358, 0.00530001, 0.00442204, 0.00159251, 0.00209018, 0.00379392, 0.00449371, 0.00425977, 0.00485083, 0.00143838, 0.00200191, 0.00351831, 0.00586838, 0.00416601, 0.00525921, 0.00167042, 0.00236941, 0.00393042, 0.00844369, 0.00656926, 0.00683151, 0.0020461, 0.00277229, 0.00464924, 0.00599055, 0.00682677, 0.00668943, 0.00178148, 0.00238073, 0.00366776, 0.00418383, 0.00475093, 0.00675288, 0.00172546, 0.0025656, 0.00358943, 0.00488431, 0.00451907, 0.00565525, 0.00190081, 0.0027889, 0.00387394, 0.0048589, 0.00554792, 0.00678411, 0.00203996, 0.00299806, 0.00468271, 0.00488672, 0.00590486, 0.00576417, 0.00182182, 0.00309901, 0.00458409, 0.0047096, 0.00574574, 0.00567379, 0.0016705, 0.00285321, 0.00396839, 0.00533915, 0.00486114, 0.00492582, 0.0015615, 0.00348986, 0.00522248, 0.00563151, 0.00627758, 0.0059236, 0.00174351, 0.00364985, 0.00515651, 0.00558645, 0.00694003, 0.00575544, 0.00173437, 0.0036179, 0.00472875, 0.00571559, 0.00565894, 0.00531444, 0.00151633, 0.00320975, 0.00383483, 0.00615145, 0.00565323, 0.00549399, 0.00171487, 0.0029718, 0.00419473, 0.0068715, 0.00654154, 0.00673864, 0.00200135, 0.00325625, 0.00430536, 0.0061591, 0.00714828, 0.00622341, 0.00160389, 0.00286943, 0.00399164, 0.00517781, 0.00621732, 0.0049881, 0.00159612, 0.00259087, 0.00360963, 0.00597703, 0.00580825, 0.0056232, 0.00181093, 0.00291418, 0.00440541, 0.0063967, 0.00723724, 0.00717527, 0.00223283, 0.00373309, 0.00507262, 0.00688553, 0.00804859, 0.00648558, 0.00231418, 0.00386717, 0.00473688, 0.00682666, 0.0071155, 0.00647483, 0.00209834, 0.00406217, 0.00409525, 0.00794831, 0.00711398, 0.00673974, 0.00224095, 0.0036193, 0.00476578, 0.00822091, 0.00794619, 0.00790661, 0.0027141, 0.00442848, 0.00554045, 0.00824133, 0.00989576, 0.00858317, 0.00271396, 0.00482063, 0.00439032, 0.00631411, 0.00729499, 0.00690982, 0.00224066, 0.00411329, 0.00404501, 0.00744501, 0.00694317, 0.00714376, 0.00230859, 0.00354931, 0.00491896, 0.00714173, 0.00886614, 0.00848858, 0.00269645, 0.00431867, 0.00502972, 0.0076629, 0.00915923, 0.00791433, 0.00238838, 0.0038767, 0.00426266, 0.00722127, 0.00768435, 0.00740078, 0.00195952, 0.00325841, 0.00341064, 0.00739461, 0.00609712303, 0.00662100082, 0.00214761, 0.00379367, 0.00459649, 0.00650547, 0.01041492, 0.0082373, 0.00288799, 0.00344645, 0.00465534, 0.00813509, 0.01185117, 0.00840848, 0.00317025, 0.00334242, 0.00390781, 0.00689892, 0.00789479, 0.00752882, 0.00247493, 0.00375261, 0.00372758, 0.00659424, 0.00771311, 0.00872105, 0.00269135, 0.00395525, 0.00449215, 0.01158556, 0.01144034, 0.01074057, 0.00365243, 0.00418542, 0.00500639, 0.01207581, 0.01004955, 0.01042652, 0.00358688, 0.00559119, 0.0054162, 0.01358391, 0.00927189, 0.01095856, 0.0030752, 0.00602867, 0.00570632, 0.01428741, 0.01003288, 0.01017581, 0.00322476, 0.00728262, 0.00715856, 0.01764271, 0.01328681, 0.01301491, 0.00408953, 0.00844965, 0.00739667, 0.01869549, 0.0144260051, 0.0159343891, 0.00341856, 0.00956512, 0.00839912, 0.02136468, 0.0157364, 0.01462505, 0.00373561, 0.00693958, 0.00730179, 0.01923201, 0.01303457, 0.01094785, 0.00421862, 0.01120174, 0.00782532, 0.02237662, 0.01686598, 0.01480219, 0.00546306, 0.01306493, 0.00663166, 0.01697076, 0.0217626467, 0.0188067555, 0.00709728, 0.01642739, 0.01046731, 0.02190016, 0.0212784912, 0.0169055928, 0.01028494, 0.02118767, 0.01979512, 0.02784781, 0.021033464, 0.0183302779, 0.01023208, 0.02225685, 0.01500166, 0.03205084, 0.0279329363, 0.0200643875, 0.01098736, 0.02481841, 0.0165743, 0.02954205, 0.0240352601, 0.0197156984, 0.00944921, 0.02233705, 0.01608596, 0.02878755, 0.0216214135, 0.0216128174, 0.00859507, 0.01671093, 0.01345238, 0.03178759, 0.0257822759, 0.0222561378, 0.01071056, 0.025864, 0.01611301, 0.03218149, 0.02582813, 0.02665539, 0.010877, 0.02302525, 0.01761056, 0.03467151, 0.0331057608, 0.0217405073, 0.00996586, 0.02174451, 0.0195302, 0.0342567, 0.03208023, 0.02153617, 0.00907897, 0.0334587, 0.01683411, 0.03264972, 0.02854993, 0.01829193, 0.01030441, 0.02183679, 0.01979519, 0.03738856, 0.03731807, 0.02511354, 0.01282334, 0.02834838, 0.02257964, 0.04022918, 0.0465883985, 0.018169241, 0.01027061, 0.02523454, 0.02061542, 0.03909326, 0.04599914, 0.02273427, 0.00953465, 0.01875887, 0.01793365, 0.04026642, 0.03337511, 0.02445988, 0.01037053, 0.01863149, 0.01943841, 0.04092294, 0.0371893458, 0.0245537814, 0.01053349, 0.01805665, 0.01932231, 0.04311062, 0.0417840928, 0.0237142425, 0.01113579, 0.02077206, 0.02010285, 0.04082817, 0.0398328863, 0.0247633718, 0.01321158, 0.02164204, 0.01804502, 0.0423678, 0.03436343, 0.02506686, 0.00988197, 0.01433242, 0.0195231, 0.0375526, 0.0318550617, 0.0220357645, 0.01115094, 0.01912474, 0.02282606, 0.04347938, 0.0322487466, 0.021208819, 0.01059681, 0.01897178, 0.02117249, 0.0374309, 0.037139345, 0.0265528969, 0.01241363, 0.02015415, 0.02094051, 0.03776136, 0.0289573, 0.02016423, 0.01070981, 0.01544501, 0.02091539, 0.03741764, 0.03316593, 0.02381396, 0.01366447, 0.01580828, 0.02325656, 0.02606406, 0.0362070389, 0.0224599764, 0.01146806, 0.01381569, 0.02237009, 0.02412728, 0.0368262045, 0.0207357686, 0.01104125, 0.01674769, 0.02182201, 0.03226741, 0.03433754, 0.02636292, 0.01080137, 0.01688706, 0.02125289, 0.03570744, 0.03187648, 0.02635076, 0.00999845, 0.01320967, 0.02569678, 0.0315542, 0.0372019745, 0.0258071795, 0.01057822, 0.01802761, 0.0269217, 0.02831224, 0.0369678, 0.02701327, 0.00979521, 0.01838559, 0.02906164, 0.03102169, 0.03630335, 0.0257179, 0.01110622, 0.01897239, 0.02886002, 0.03760862, 0.04313654, 0.02936389, 0.01215952, 0.01948077, 0.02785244, 0.03923755, 0.0425448008, 0.0267675668, 0.01152935, 0.01583267, 0.02711377, 0.03412702, 0.03764836, 0.02448891, 0.00974394, 0.0167937, 0.02458769, 0.02929192, 0.03653438, 0.0226683, 0.01048413, 0.01613244, 0.02759413, 0.0353138, 0.03944762, 0.02501949, 0.01316779, 0.02141483, 0.03043161, 0.03834914, 0.051941406, 0.032610245, 0.01347357, 0.02468057, 0.03031591, 0.04029147, 0.0510120653, 0.0337268114, 0.01407962, 0.03197587, 0.0361692, 0.04965311, 0.0601018928, 0.0436717793, 0.02169744, 0.04141423, 0.0489784, 0.06404322, 0.068930082, 0.0493200906, 0.02536535, 0.05070623, 0.0782890469, 0.106627122, 0.119691029, 0.0821088105, 0.0624419227, 0.148200765, 0.177963614, 0.181208342, 0.174839675, 0.0943916589, 0.02864494, 0.090436, 0.08135815, 0.09709226, 0.0927285254, 0.0588642471, 0.0316358, 0.06669656, 0.05418401, 0.06803481, 0.0758275315, 0.0540459976, 0.03036056, 0.0507131, 0.06473142, 0.08279756, 0.079333894, 0.0786314309, 0.03629108, 0.06732978, 0.06477083, 0.07892787, 0.0798685402, 0.0488626994, 0.02951539, 0.03815078, 0.0419319, 0.05786511, 0.04014015, 0.03605875, 0.01856375, 0.01878289, 0.02650554, 0.03972591, 0.03550963, 0.0389794, 0.01794751, 0.02223885, 0.02773369, 0.04068063, 0.0470663607, 0.0385252647, 0.01978566, 0.02308433, 0.02520126, 0.03785234, 0.04014311, 0.03837541, 0.01773709, 0.02550753, 0.02328599, 0.03827727, 0.03621541, 0.03746506, 0.02035597, 0.0235977, 0.02379163, 0.0401267, 0.03967992, 0.03565439, 0.020376, 0.02385914, 0.02080959, 0.03675641, 0.0389808044, 0.0316791162, 0.01654781, 0.02228353, 0.02547352, 0.03472533, 0.04357641, 0.03903495, 0.01935192, 0.02374796, 0.03400649, 0.0386393, 0.04732909, 0.04665373, 0.02416504, 0.03024121, 0.03057567, 0.04611658, 0.04310637, 0.04218991, 0.02600548, 0.02915598, 0.03611964, 0.04589132, 0.0549716502, 0.0467865355, 0.02850466, 0.03142141, 0.03725499, 0.06083459, 0.06369669, 0.05718686, 0.03413461, 0.03361665, 0.04452397, 0.06939707, 0.06349174, 0.0794474, 0.04663232, 0.05067983, 0.05815408, 0.0890905, 0.01882295]
promoter_Tissue_invariant=[0.0244335346, 0.02009038, 0.02128237, 0.0243902, 0.02289825, 0.0235175751, 0.0191984251, 0.01434871, 0.01949039, 0.01937826, 0.02078474, 0.0213638619, 0.0239387602, 0.01496496, 0.01968993, 0.02172697, 0.02003512, 0.0250213444, 0.0234911889, 0.01418196, 0.01791987, 0.01980676, 0.02048109, 0.0262266211, 0.0237148628, 0.01229532, 0.0164477, 0.01616967, 0.01589371, 0.0186135843, 0.0209050123, 0.01049803, 0.01594621, 0.01670864, 0.01572746, 0.0159980413, 0.0141754039, 0.00813852, 0.01440923, 0.01668279, 0.01738898, 0.0191405676, 0.0182673316, 0.01046448, 0.01527822, 0.01773129, 0.0184145, 0.019533813, 0.017325243, 0.01004418, 0.01551129, 0.02223655, 0.0236871, 0.027890617, 0.023431778, 0.01381884, 0.01879822, 0.02249073, 0.02693254, 0.031347882, 0.0263426881, 0.01289275, 0.01833826, 0.01988188, 0.02665974, 0.0259158928, 0.0222934615, 0.01218562, 0.01637689, 0.01612363, 0.02317366, 0.022039704, 0.0191971622, 0.01045076, 0.01689, 0.02051584, 0.03021713, 0.026648093, 0.0247034468, 0.0135257, 0.02028459, 0.02180113, 0.0306233, 0.0267750565, 0.0245093126, 0.01281113, 0.01792525, 0.0213426, 0.03481755, 0.0319310315, 0.0268669296, 0.01460298, 0.0210424, 0.02290685, 0.03118718, 0.0260395482, 0.0237468872, 0.0122571, 0.01897689, 0.01962848, 0.02970083, 0.0234312247, 0.0212927368, 0.0102128, 0.01698445, 0.01972434, 0.02841656, 0.0212833956, 0.0193234738, 0.01019603, 0.01632015, 0.02100031, 0.02769187, 0.0205434989, 0.0174370445, 0.01111648, 0.01714615, 0.01928193, 0.03102254, 0.0225071851, 0.0176570974, 0.01149196, 0.01853897, 0.01820238, 0.02758859, 0.0194866415, 0.019680554, 0.01022933, 0.01738062, 0.01743555, 0.02710758, 0.019174993, 0.018520752, 0.00918173, 0.01521501, 0.01445719, 0.02211474, 0.0176211298, 0.0147464909, 0.00857704, 0.01281389, 0.01091192, 0.0174198, 0.0149121908, 0.0123938248, 0.00748675, 0.01149235, 0.01073216, 0.01765968, 0.0129852602, 0.011747296, 0.00645123, 0.01067199, 0.01032405, 0.01733763, 0.0119854277, 0.0125914859, 0.0088207, 0.01312872, 0.01070329, 0.01747534, 0.0139117483, 0.0115545224, 0.00806757, 0.01309715, 0.01035289, 0.0143407, 0.013737997, 0.0120332809, 0.00763333, 0.01333885, 0.01050118, 0.01500405, 0.0123776281, 0.0124070467, 0.00774296, 0.01264182, 0.01086654, 0.01492424, 0.0131511772, 0.0113725225, 0.00730643, 0.01176257, 0.01009262, 0.01401017, 0.0122200316, 0.0111508686, 0.00674569, 0.0097156, 0.00777347, 0.0117286, 0.0109182904, 0.00874065235, 0.00563593, 0.00901815, 0.00782051, 0.01160804, 0.0100256931, 0.00864014123, 0.00456493, 0.00793627, 0.00758407, 0.0106356, 0.00896036997, 0.00717566907, 0.00445091, 0.008238, 0.00712011, 0.00988415, 0.00923577044, 0.00636687968, 0.004124, 0.00753336, 0.0067553, 0.00985787, 0.00876115914, 0.00570514705, 0.00430584, 0.00788448, 0.00652712, 0.01072592, 0.0084112836, 0.00564766815, 0.00336248, 0.00748838, 0.00651982, 0.01023473, 0.00725056278, 0.00548286177, 0.00369932, 0.00775947, 0.00592175, 0.0088583, 0.00727970246, 0.00596773485, 0.00365909, 0.00651658, 0.00516955, 0.00723851, 0.00659003993, 0.00586478179, 0.00339638, 0.00599275, 0.00442161, 0.00568632, 0.00595975714, 0.00478738593, 0.00300669, 0.00622631, 0.00467945, 0.00640733, 0.00603691768, 0.00449725753, 0.0030346, 0.00568505, 0.00421545, 0.00608197, 0.00616635289, 0.00443457952, 0.0034422, 0.00594385, 0.00416195, 0.00576983, 0.00625829352, 0.00473768404, 0.00352892, 0.00560814, 0.00470863, 0.00599111, 0.00606166618, 0.00488293078, 0.00342327, 0.00559706, 0.00523937, 0.00644149, 0.00588743901, 0.00478146737, 0.00333493, 0.00522531, 0.0046638, 0.00486276, 0.00504639279, 0.00419343356, 0.00301301, 0.00441457, 0.00380733, 0.00483631, 0.00512131862, 0.00438747462, 0.00299078, 0.00508451, 0.00418574, 0.00473973, 0.0046876925, 0.00426102197, 0.00264727, 0.00491356, 0.00431607, 0.00470791, 0.00492516439, 0.00397664495, 0.00264938, 0.00496106, 0.00352087, 0.00379705, 0.00459641963, 0.00386233232, 0.00269911, 0.00516116, 0.00321354, 0.00347168, 0.00466692727, 0.00378667656, 0.00272778, 0.00546023, 0.0034572, 0.00377941, 0.00470618065, 0.00395671092, 0.00274501, 0.00597903, 0.00370261, 0.00439248, 0.00523320679, 0.00418437691, 0.00270982, 0.00597152, 0.0036173, 0.00427912, 0.00494253729, 0.00410991954, 0.00269254, 0.00544881, 0.00319229, 0.0041096, 0.00489771646, 0.00401298329, 0.00283497, 0.00636821, 0.00395504, 0.00434011, 0.00515176496, 0.00413863081, 0.00275933, 0.00643401, 0.00400038, 0.00453059, 0.00522934459, 0.00401585083, 0.00277413, 0.00640815, 0.00390393, 0.00484268, 0.00536122313, 0.00386639615, 0.00286717, 0.00599879, 0.00386385, 0.00439985, 0.00513557484, 0.00393801322, 0.00275407, 0.00522827, 0.00384298, 0.0045749, 0.00475864252, 0.0039563654, 0.00246079, 0.00478076, 0.00385629, 0.00495294, 0.00501618301, 0.00421247864, 0.0027067, 0.00474731, 0.0036608, 0.00483225, 0.00468619773, 0.00406674482, 0.0026656, 0.00511518, 0.00358298, 0.00514641, 0.00500399806, 0.00395524176, 0.00300634, 0.005369, 0.00374211, 0.00502713, 0.00484827533, 0.00370592531, 0.00268911, 0.00508761, 0.00369438, 0.00519225, 0.00470026536, 0.00338823721, 0.00250856, 0.00420727, 0.00313781, 0.00443855, 0.00438433047, 0.00334346783, 0.00248725, 0.00424421, 0.00298048, 0.00491327, 0.00378284766, 0.00380757148, 0.00288496, 0.00512553, 0.00389864, 0.00570134, 0.00447255, 0.00497587258, 0.00294544, 0.00516052, 0.00404707, 0.00550891, 0.00388172455, 0.00413926039, 0.00281963, 0.00491741, 0.00346563, 0.0038423, 0.00360138272, 0.00416297093, 0.00256487, 0.00448048, 0.00305619, 0.00376074, 0.00349763199, 0.00445072399, 0.00252315, 0.00467238, 0.00309291, 0.00379764, 0.00593708316, 0.00652486365, 0.00220338, 0.00498133, 0.00317175, 0.0036519, 0.0061590923, 0.00481876545, 0.0017989, 0.00375919, 0.00296527, 0.00301832, 0.0043385881, 0.00468397373, 0.00184969, 0.00386133, 0.00253447, 0.00312073, 0.00529206125, 0.00600155583, 0.00239514, 0.00485063, 0.00285747, 0.00351543, 0.00658473838, 0.00697047263, 0.00233013, 0.00385994, 0.0027229, 0.00358678, 0.0055525708, 0.00471109292, 0.00188148, 0.00391059, 0.00238929, 0.003651, 0.00465072412, 0.00467612455, 0.00167708, 0.00371251, 0.00234687, 0.00372437, 0.00439371867, 0.00587017834, 0.00227306, 0.00484357, 0.00276188, 0.00411935, 0.00484799035, 0.00615358958, 0.00240782, 0.00474125, 0.00292471, 0.00388343, 0.00476085441, 0.00467220694, 0.00236027, 0.00500388, 0.00286492, 0.00364956, 0.00404728157, 0.00482307747, 0.00208192, 0.00464709, 0.00268295, 0.00348125, 0.00374587951, 0.00527464924, 0.00214728, 0.00532392, 0.00301337, 0.00356722, 0.00414181594, 0.00557577284, 0.00181432, 0.00458566, 0.00295927, 0.00324512, 0.00436079362, 0.00499401987, 0.00192018, 0.00474602, 0.00322953, 0.00302375, 0.003801374, 0.00489532156, 0.00194484, 0.00447576, 0.00257154, 0.00248142, 0.00360591337, 0.00544974813, 0.00206854, 0.00464865, 0.00324121, 0.00300867, 0.00405270141, 0.00591194862, 0.00203378, 0.00415856, 0.00295684, 0.0030988, 0.00369522581, 0.00470361998, 0.00184484, 0.00386431, 0.0026814, 0.00286202, 0.00329121412, 0.00449734647, 0.001774, 0.00376986, 0.00237443, 0.00277292, 0.00364226452, 0.00529737025, 0.00215919, 0.00419145, 0.00251542, 0.00285018, 0.00425850181, 0.00567007158, 0.00206714, 0.00415012, 0.00267066, 0.00274951, 0.00410841731, 0.00486792298, 0.00173515, 0.00410267, 0.00239943, 0.00233915, 0.00345455436, 0.00487071276, 0.00173429, 0.00399287, 0.00222656, 0.00232297, 0.00338491867, 0.00521749677, 0.0019864, 0.00417688, 0.00233535, 0.00245725, 0.00383625575, 0.00538404426, 0.00176489, 0.00382612, 0.0022441, 0.00252176, 0.00397488382, 0.00431071594, 0.00147253, 0.00358464, 0.00201705, 0.00227524, 0.00360984262, 0.00430552987, 0.00149087, 0.00338774, 0.0019148, 0.00206019, 0.00324941683, 0.00444372138, 0.00183246, 0.00326535, 0.00199792, 0.00225964, 0.00380450534, 0.00489176577, 0.00182701, 0.00306871, 0.00220766, 0.00238699, 0.00339668454, 0.00421261834, 0.00157338, 0.00290728, 0.00174311, 0.00215694, 0.00270795915, 0.00389613234, 0.0014763, 0.00251651, 0.00160259, 0.00216867, 0.00252015563, 0.00378116197, 0.00158932, 0.00250998, 0.00170415, 0.00224368, 0.00265076151, 0.00423085177, 0.00156936, 0.00260759, 0.00169425, 0.00224919, 0.00256771059, 0.00356589071, 0.0013842, 0.00239139, 0.0015747, 0.0020581, 0.00211624219, 0.00352232181, 0.0014487, 0.00230301, 0.00155501, 0.00208744, 0.00225079339, 0.00379365333, 0.00170142, 0.00237352, 0.00163763, 0.00237765, 0.00247954368, 0.00388120813, 0.00152421, 0.00212009, 0.00155123, 0.00238958, 0.00246496662, 0.00301291887, 0.00132316, 0.00196714, 0.00140732, 0.0021979, 0.00210367539, 0.00310900668, 0.00137047, 0.00207703, 0.00142253, 0.00200478, 0.0020867663, 0.00326217525, 0.00168393, 0.0023336, 0.0016194, 0.00214783, 0.00227767299, 0.00376018719, 0.00169677, 0.00225636, 0.00164917, 0.00228201, 0.00222656899, 0.0033385281, 0.00148983, 0.00222358, 0.00154414, 0.00223029, 0.00215961155, 0.00353030441, 0.00156784, 0.00215005, 0.0014552, 0.00203063, 0.00211496488, 0.0035636602, 0.0017453, 0.00226924, 0.00153065, 0.00224234, 0.00237743929, 0.00360125955, 0.00162165, 0.00213457, 0.00156919, 0.00226558, 0.00213454152, 0.00314392522, 0.0014651, 0.00215972, 0.00146504, 0.00198907, 0.00182959763, 0.00291576353, 0.00150635, 0.00203304, 0.00141469, 0.00180899, 0.00179317815, 0.00325269229, 0.00172676, 0.00210606, 0.00143558, 0.00182713, 0.0019034025, 0.00318754441, 0.00154927, 0.0018924, 0.00144899, 0.00187732, 0.0018598329, 0.00271802628, 0.0013314, 0.00189091, 0.00125113, 0.00179821, 0.00173842162, 0.00280717085, 0.00140323, 0.00185356, 0.00124842, 0.00173577, 0.00180911552, 0.00315816957, 0.00163086, 0.00202347, 0.0013868, 0.00188456, 0.00204028655, 0.0033708741, 0.00160089, 0.0019715, 0.00146962, 0.00192013, 0.00194948388, 0.00275298022, 0.00141329, 0.00190905, 0.00137348, 0.00186416, 0.00177183736, 0.00294213858, 0.00143197, 0.0019085, 0.00131887, 0.00177363, 0.00182875397, 0.0031334057, 0.00159942, 0.00191935, 0.00135767, 0.00187762, 0.00202864478, 0.0032961315, 0.00149937, 0.00179566, 0.00139601, 0.0019049, 0.00189275539, 0.00277336338, 0.00134891, 0.0018186, 0.00130497, 0.00183659, 0.00177468418, 0.00285568391, 0.00146682, 0.00182225, 0.00129628, 0.00173751, 0.00181284419, 0.0031783157, 0.00166116, 0.00190351, 0.00140762, 0.00195495, 0.00197617663, 0.00335141225, 0.00153442, 0.00180476, 0.00145437, 0.00201139, 0.00174193876, 0.0027714083, 0.001207, 0.00175286, 0.001334, 0.00198074, 0.00160298171, 0.00277199596, 0.00124334, 0.00176679, 0.00132168, 0.00179471, 0.0016833375, 0.0030427, 0.00140199, 0.00193915, 0.00144033, 0.0019408, 0.0018160959, 0.00324359164, 0.00134977, 0.00180998, 0.00145148, 0.00193118, 0.00165809912, 0.00276293559, 0.00120782, 0.00179163, 0.00134057, 0.00185188, 0.00148976198, 0.00285949092, 0.00120683, 0.00176178, 0.00135597, 0.0018008, 0.00160693866, 0.00316526857, 0.00135888, 0.00186851, 0.00144324, 0.00206801, 0.00179193157, 0.00335672824, 0.00127505, 0.00178815, 0.00145659, 0.00210307, 0.00164622441, 0.0027521255, 0.0011467, 0.00179297, 0.001368, 0.00193196, 0.00148495578, 0.00284960307, 0.00119435, 0.0017764, 0.00138534, 0.00184512, 0.00157888501, 0.00312671461, 0.00138169, 0.00194693, 0.00152768, 0.0020268, 0.00171741471, 0.00338277011, 0.00139721, 0.00196617, 0.00161124, 0.00212447, 0.00171430281, 0.00293708732, 0.00128309, 0.00192027, 0.00146914, 0.00202002, 0.00153261865, 0.00292129768, 0.00130342, 0.00182196, 0.00141734, 0.00190683, 0.00161202194, 0.00314866914, 0.00145808, 0.00195484, 0.00155193, 0.00204879, 0.00182639319, 0.00339126564, 0.0014194, 0.00189185, 0.00158573, 0.00208594, 0.00172449683, 0.00288794097, 0.00125668, 0.00190617, 0.00151488, 0.00195535, 0.00161843188, 0.00298254122, 0.0013296, 0.0019784, 0.00146501, 0.0018678, 0.00168641983, 0.00329620019, 0.00148151, 0.00196523, 0.00158073, 0.00215492, 0.00181463629, 0.0033601725, 0.00129881, 0.00179085, 0.0015332, 0.00202954, 0.00164624327, 0.00268502277, 0.0011186, 0.00176522, 0.00136767, 0.00187126, 0.00142838527, 0.00281978236, 0.00111108, 0.00165147, 0.00125482, 0.00172855, 0.00146390789, 0.00303801429, 0.00129473, 0.00185492, 0.00143821, 0.00178612, 0.00155481335, 0.00324673182, 0.00122153, 0.00168549, 0.00143738, 0.00182761, 0.00146780873, 0.00272602076, 0.00112526, 0.00176719, 0.0014326, 0.00193256, 0.0013890008, 0.00283574755, 0.00114654, 0.00168366, 0.00137519, 0.00180908, 0.00149153697, 0.00311950454, 0.00125463, 0.00183352, 0.00146331, 0.00194583, 0.00167320098, 0.00336405681, 0.00117857, 0.00177343, 0.0015097, 0.00194661, 0.00159854407, 0.00277907029, 0.00108981, 0.00181057, 0.00143832, 0.0018808, 0.0014474144, 0.00293006934, 0.00114951, 0.00176146, 0.00142678, 0.00184474, 0.0015766985, 0.00333994394, 0.00136173, 0.00192085, 0.00153005, 0.00196413, 0.00170980603, 0.00343085267, 0.00122994, 0.00179513, 0.00149104, 0.00199481, 0.0016059659, 0.00288078492, 0.00110668, 0.00177709, 0.00134982, 0.00190561, 0.00140979933, 0.00293313549, 0.00113087, 0.00173269, 0.00131626, 0.00179544, 0.00152739638, 0.0032524683, 0.00131592, 0.00191822, 0.00148943, 0.00196232, 0.00167003379, 0.00333711924, 0.00127947, 0.00176191, 0.00149574, 0.00190715, 0.00148303236, 0.00270017842, 0.00105992, 0.00164571, 0.00130098, 0.00184671, 0.00136637862, 0.00277563767, 0.00109354, 0.00156106, 0.00123665, 0.00170635, 0.00143365085, 0.00284678768, 0.00114388, 0.00163691, 0.00133749, 0.0019093, 0.00161480939, 0.0030232186, 0.00113271, 0.00166744, 0.00136518, 0.00193854, 0.00158327795, 0.00266066613, 0.00108435, 0.00179048, 0.00136613, 0.00198525, 0.00154512876, 0.00279470347, 0.0011891, 0.00178928, 0.00142038, 0.00194528, 0.00170015823, 0.00320351892, 0.0014389, 0.00191482, 0.00159967, 0.00209579, 0.001853219, 0.00325344852, 0.00131314, 0.00181342, 0.00160215, 0.00206082, 0.00169118959, 0.00269545964, 0.00117214, 0.00178831, 0.00145074, 0.00198669, 0.00151354424, 0.00276819989, 0.00118383, 0.00173685, 0.00138746, 0.00193077, 0.00156784616, 0.00309565198, 0.00137073, 0.00188366, 0.00148703, 0.00210054, 0.00175828882, 0.00326463045, 0.00131558, 0.00181415, 0.00150832, 0.00206794, 0.00158432312, 0.00275875838, 0.0011789, 0.00178203, 0.00139996, 0.00196549, 0.00138319249, 0.00283066346, 0.00117311, 0.00169341, 0.00136991, 0.00186522, 0.00147140818, 0.00305292336, 0.00134967, 0.00179668, 0.00147732, 0.00205527, 0.00160753168, 0.00317575922, 0.00122911, 0.00171902, 0.0014586, 0.00206391, 0.00151966547, 0.00265997136, 0.00109874, 0.00170732, 0.00131722, 0.00191125, 0.00133451144, 0.00268832431, 0.00112307, 0.00166522, 0.00129166, 0.00177961, 0.00141497573, 0.00299025327, 0.00133196, 0.00178734, 0.0013973, 0.00193181, 0.00153831858, 0.00314050494, 0.00121968, 0.00169714, 0.0014081, 0.00196276, 0.0014172981, 0.00259503536, 0.0010792, 0.00163509, 0.00125716, 0.00185568, 0.00123962527, 0.00262832828, 0.00109056, 0.00155991, 0.00121748, 0.00179477, 0.00135774002, 0.00289998739, 0.00124947, 0.0017011, 0.00133879, 0.00195616, 0.00156095915, 0.00305474806, 0.00120957, 0.00167681, 0.0013875, 0.00197001, 0.00149145746, 0.00258750911, 0.00111685, 0.00170556, 0.00127964, 0.001862, 0.00130346394, 0.00271172379, 0.00110037, 0.00164184, 0.00125981, 0.00176636, 0.0013828869, 0.00301700132, 0.0012554, 0.00172908, 0.00135229, 0.00194452, 0.00151096727, 0.00314627378, 0.00113704, 0.00159048, 0.00129074, 0.00193532, 0.00141830638, 0.00262047001, 0.00100036, 0.00160742, 0.00117603, 0.00179098, 0.00126247259, 0.00270895497, 0.00101573, 0.00155326, 0.00118186, 0.00167643, 0.00135579985, 0.00305120694, 0.00123126, 0.00173227, 0.00134462, 0.00184857, 0.00153813837, 0.00324682915, 0.00120504, 0.00165295, 0.00140199, 0.00187685, 0.0014760457, 0.0027171101, 0.00108901, 0.00168775, 0.00129097, 0.00180893, 0.00127614266, 0.00275898119, 0.00110644, 0.0015857, 0.00125062, 0.00173046, 0.0013606404, 0.00300047337, 0.00125436, 0.00166938, 0.00132784, 0.00187344, 0.00152044115, 0.00315601449, 0.0011704, 0.00161404, 0.00132584, 0.00190463, 0.00141199538, 0.00265335222, 0.00105294, 0.00161364, 0.00119411, 0.00177875, 0.00123353244, 0.00275189523, 0.00106556, 0.00157093, 0.00119445, 0.00169911, 0.00131171779, 0.00303061004, 0.00127195, 0.00171536, 0.0013763, 0.0019037, 0.00150112808, 0.00323234149, 0.00120192, 0.00165203, 0.00139635, 0.00196071, 0.00142750458, 0.0026640147, 0.00107966, 0.00168333, 0.00128435, 0.00190262, 0.00130359246, 0.00275998889, 0.0010979, 0.00162635, 0.0012552, 0.00177794, 0.00139054528, 0.00304121058, 0.00128326, 0.00173516, 0.00139236, 0.00189418, 0.00154998712, 0.00322670373, 0.00122327, 0.00167225, 0.00143195, 0.0019211, 0.00144683872, 0.00270710676, 0.00113555, 0.00168748, 0.00134032, 0.00186756, 0.00126879162, 0.00279338844, 0.0011424, 0.00161106, 0.00126436, 0.00176327, 0.00132436259, 0.00304792891, 0.00129453, 0.00168208, 0.00134837, 0.00188538, 0.00149043114, 0.00320262508, 0.00120488, 0.00159858, 0.00133116, 0.00186884, 0.00142908189, 0.00271036965, 0.00110709, 0.00164425, 0.00126428, 0.00182803, 0.00126135303, 0.00281825173, 0.0011452, 0.00159264, 0.00123184, 0.00165775, 0.00133206707, 0.00309932558, 0.0013534, 0.00173936, 0.00142461, 0.00186906, 0.00152660965, 0.00329304975, 0.00125958, 0.00165986, 0.00140838, 0.00187813, 0.00146870909, 0.0027072886, 0.00109347, 0.0016069, 0.00123076, 0.00178968, 0.00122283667, 0.00273499801, 0.00104973, 0.00157556, 0.00126184, 0.00171255, 0.00127313391, 0.00288066128, 0.00120639, 0.00167623, 0.00134733, 0.0018177, 0.00143924647, 0.00295604696, 0.00119991, 0.00158911, 0.00136777, 0.00183777, 0.00129031786, 0.00253966474, 0.00110812, 0.00159563, 0.00124418, 0.00180477, 0.00107625604, 0.00261064409, 0.00106259, 0.00150723, 0.00119283, 0.00170749, 0.00118781382, 0.00289123273, 0.00126066, 0.00159357, 0.00140794, 0.0019142, 0.00142916886, 0.00310025527, 0.00118228, 0.00155281, 0.00144553, 0.00199366, 0.00138915295, 0.00262547331, 0.00107895, 0.0015868, 0.00129035, 0.00190005, 0.00110960519, 0.00264251465, 0.001075, 0.00149803, 0.00127765, 0.00172902, 0.00116124959, 0.00289424765, 0.00126402, 0.00163925, 0.00141709, 0.00194214, 0.00131444912, 0.00305222999, 0.0011914, 0.00161226, 0.00143019, 0.00199057, 0.00118747447, 0.002562562, 0.00104369, 0.00162003, 0.00128488, 0.00192161, 0.00106358877, 0.00260141911, 0.00106568, 0.0015625, 0.00125927, 0.00180594, 0.0011266158, 0.00279426901, 0.00121593, 0.00169039, 0.00143949, 0.00197183, 0.00132353604, 0.00298752775, 0.00119494, 0.00169503, 0.0015359, 0.00205609, 0.00125819666, 0.00260231388, 0.00110257, 0.00169181, 0.00143834, 0.00203143, 0.00110685395, 0.00264816871, 0.00113116, 0.00162792, 0.00141948, 0.00194359, 0.0012054242, 0.00281706173, 0.00128996, 0.00175297, 0.00156917, 0.00210719, 0.00140100799, 0.00297201285, 0.0012143, 0.00167482, 0.00152134, 0.00210212, 0.0012208604, 0.00249002478, 0.00107328, 0.00168173, 0.00135868, 0.00203202, 0.00107633183, 0.00255385996, 0.00108994, 0.0016262, 0.0013319, 0.00190791, 0.00117743085, 0.00284894626, 0.00128615, 0.00179216, 0.00152215, 0.00209064, 0.00138240377, 0.00307918643, 0.001228, 0.00176007, 0.00161188, 0.00211739, 0.00132082903, 0.00264444086, 0.00109963, 0.00179414, 0.00154245, 0.00211895, 0.00128797942, 0.00284378463, 0.00109055, 0.00172631, 0.00150247, 0.00195921, 0.00128785754, 0.00297586573, 0.00125299, 0.00174169, 0.00148438, 0.00199661, 0.00137137447, 0.00309961895, 0.00115439, 0.0016675, 0.00150015, 0.00201223, 0.00123238552, 0.00268815784, 0.00101386, 0.00166065, 0.00135335, 0.00191226, 0.00107100653, 0.00279451488, 0.00102977, 0.00159534, 0.0013712, 0.00178001, 0.00114141824, 0.00295638433, 0.00119347, 0.00170738, 0.00151948, 0.00196722, 0.00137545937, 0.00303661637, 0.00111469, 0.00158764, 0.00161653, 0.0020418, 0.00126766099, 0.00259101531, 0.00099546, 0.00162735, 0.00153206, 0.00193166, 0.00112352928, 0.00257122493, 0.00100477, 0.00154327, 0.00145742, 0.00172269, 0.00124791695, 0.00272167753, 0.00121541, 0.00165086, 0.00159577, 0.00191449, 0.00157832738, 0.00289340154, 0.00116508, 0.0015656, 0.00158494, 0.0018634, 0.00145616161, 0.00244488777, 0.00105393, 0.00156062, 0.00143142, 0.00184879, 0.00122894335, 0.0024738207, 0.0010612, 0.00145794, 0.00131034, 0.00169645, 0.00122168625, 0.00268632802, 0.00116698, 0.00142347, 0.00135225, 0.00184794, 0.00129417214, 0.00291395932, 0.00104651, 0.0014631, 0.00142241, 0.0018787, 0.00117350195, 0.00253848219, 0.00100548, 0.00142864, 0.00133797, 0.00185592, 0.00107460259, 0.00253394572, 0.00106715, 0.00133669, 0.00127052, 0.00177942, 0.00110565661, 0.00266212923, 0.0012391, 0.00133206, 0.00134003, 0.00183603, 0.00120091974, 0.00262305234, 0.00113824, 0.00129808, 0.00133785, 0.0019758, 0.00124038651, 0.00213538273, 0.00101242, 0.00129305, 0.00124863, 0.00183209, 0.00115694734, 0.00214356743, 0.00105984, 0.00122854, 0.00124879, 0.00170004, 0.00113656512, 0.00239585084, 0.00122662, 0.00132672, 0.00136716, 0.00178941, 0.00127133308, 0.00267135142, 0.00121126, 0.0013405, 0.00141004, 0.00178696, 0.00118075637, 0.00243447116, 0.00106347, 0.00134612, 0.00124578, 0.00166661, 0.00108009903, 0.00252210931, 0.00114313, 0.00132591, 0.00125455, 0.00154849, 0.00105624553, 0.00256036408, 0.00123544, 0.00140076, 0.00137847, 0.0016915, 0.00120943342, 0.00265087513, 0.00112665, 0.00133433, 0.00137425, 0.00180036, 0.00121555058, 0.00218326272, 0.0010645, 0.00138689, 0.00126208, 0.00173134, 0.00106726319, 0.00225151307, 0.00106785, 0.00133363, 0.00121996, 0.00160205, 0.00100500602, 0.00249320082, 0.00125093, 0.00145178, 0.00128531, 0.00167763, 0.00110186811, 0.00266173156, 0.0011346, 0.00135635, 0.00123718, 0.00167537, 0.00109841605, 0.00220286683, 0.00099674, 0.00136294, 0.00117617, 0.0016342, 0.00100753841, 0.00231244252, 0.00098491, 0.00131322, 0.00112552, 0.00146972, 0.000988953398, 0.00252613821, 0.00115839, 0.00142509, 0.00120098, 0.00151891, 0.00113342749, 0.00261885417, 0.0010894, 0.0013274, 0.00122421, 0.00158596, 0.00111767452, 0.00229556253, 0.00098625, 0.00136049, 0.00111892, 0.00158797, 0.000981809688, 0.00234389375, 0.00099243, 0.00128084, 0.00103388, 0.00146892, 0.000923649583, 0.00263117463, 0.00113694, 0.00139009, 0.00113467, 0.00152313, 0.00107906794, 0.00271754665, 0.00102048, 0.0012699, 0.00119093, 0.00156993, 0.00108734705, 0.00230861059, 0.00092995, 0.00130385, 0.00109122, 0.00157476, 0.0010117963, 0.00234491448, 0.00097932, 0.00130662, 0.00108215, 0.00148311, 0.000973708462, 0.00257928902, 0.00117639, 0.00145113, 0.001241, 0.00157926, 0.00112282892, 0.00277647073, 0.00104549, 0.00134362, 0.00133119, 0.00169804, 0.00114850386, 0.00235172431, 0.0009669, 0.00135841, 0.00122026, 0.00174077, 0.00104077102, 0.00234102109, 0.00098466, 0.00126371, 0.0011201, 0.00158607, 0.00102385599, 0.00247438345, 0.00114914, 0.00136073, 0.00119268, 0.00163489, 0.00116677955, 0.00254994933, 0.00101302, 0.00127712, 0.001238, 0.00167019, 0.00114558265, 0.00216827169, 0.00094398, 0.00130506, 0.00113327, 0.0016056, 0.00102047354, 0.00215980993, 0.00097267, 0.00122804, 0.00110342, 0.00148642, 0.000997789553, 0.00243442599, 0.00117718, 0.00133316, 0.00125355, 0.00156098, 0.00115370343, 0.00259374618, 0.00104769, 0.00128097, 0.00135421, 0.0017014, 0.00120357878, 0.00213388773, 0.00095477, 0.00133617, 0.00127381, 0.00174288, 0.00110268884, 0.00224285526, 0.00101333, 0.00132088, 0.00122054, 0.00163324, 0.00104085298, 0.00245910441, 0.00123167, 0.00145696, 0.00132033, 0.00169186, 0.00115746539, 0.00259882235, 0.00108752, 0.00135217, 0.00137585, 0.00177342, 0.001136009, 0.00214479351, 0.00098692, 0.0013439, 0.00131079, 0.00177645, 0.00103204523, 0.00214878586, 0.00103392, 0.00129531, 0.00123897, 0.00163571, 0.00103486597, 0.00231670821, 0.00119911, 0.0013949, 0.00132729, 0.00171036, 0.00118276582, 0.00233849534, 0.00106017, 0.00132082, 0.00137867, 0.0017885, 0.00117918069, 0.0019566752, 0.00098205, 0.00134204, 0.00127255, 0.00177689, 0.00107321946, 0.00207538251, 0.00105002, 0.00129254, 0.00121088, 0.00163659, 0.00101878389, 0.00229094969, 0.00122676, 0.00143491, 0.00137505, 0.00171858, 0.00115077081, 0.00238403841, 0.00111089, 0.00131276, 0.00141592, 0.00184992, 0.00113057531, 0.00198887382, 0.00099219, 0.00131456, 0.0012533, 0.001837, 0.00104515068, 0.00203723181, 0.00101745, 0.001209, 0.00112595, 0.0016294, 0.00100740546, 0.0021856057, 0.0011841, 0.00128764, 0.00122558, 0.00168052, 0.00116619188, 0.00238945428, 0.00110216, 0.00124771, 0.0013252, 0.00171141, 0.00112776575, 0.00205402612, 0.00100752, 0.00126332, 0.00122261, 0.00170624, 0.00102420826, 0.00209180312, 0.00103158, 0.00121754, 0.00109359, 0.00160348, 0.00101520284, 0.00229435693, 0.00117346, 0.00130788, 0.00119757, 0.00166587, 0.0011705145, 0.00241894857, 0.00103872, 0.0012121, 0.00123968, 0.00173628, 0.0011402946, 0.00205589691, 0.0009708, 0.00122347, 0.00112479, 0.00169754, 0.0010045073, 0.00206336495, 0.00100619, 0.00117511, 0.00107607, 0.00156851, 0.000983748818, 0.00229729572, 0.00118864, 0.00123382, 0.00120078, 0.00162112, 0.00111443351, 0.00242442079, 0.00108568, 0.00119112, 0.00131621, 0.00175224, 0.00112901791, 0.00214122888, 0.00101573, 0.00122479, 0.00124359, 0.00179265, 0.0010430963, 0.00216718973, 0.00103012, 0.00117719, 0.00117367, 0.00167538, 0.00104265998, 0.0024429406, 0.00126326, 0.0012907, 0.00133731, 0.00175715, 0.0011722591, 0.00258185458, 0.00119574, 0.00124738, 0.00139485, 0.0018552, 0.0011743271, 0.00222247723, 0.00110928, 0.00126501, 0.0012604, 0.00176698, 0.0010259609, 0.00218720734, 0.00110705, 0.00120236, 0.001197, 0.0016867, 0.00101179339, 0.00233401405, 0.0012243, 0.00123485, 0.00129694, 0.00168608, 0.00112718367, 0.00250206795, 0.00112625, 0.00117813, 0.00130706, 0.0017423, 0.00112507364, 0.00213336572, 0.00103514, 0.00122818, 0.00120785, 0.00175355, 0.00104288943, 0.00217582099, 0.00108557, 0.00112074, 0.00107963, 0.00150635, 0.000959250377, 0.00206032535, 0.00123708, 0.00126672, 0.00128211, 0.00160378, 0.00111747591, 0.00226476719, 0.0011482, 0.00124754, 0.00135528, 0.00173817, 0.00110786385, 0.00198259158, 0.0010499, 0.00124303, 0.00123321, 0.00177152, 0.000992800342, 0.00194572797, 0.0010299, 0.00110695, 0.00105724, 0.00156487, 0.000909405528, 0.00214835419, 0.00115483, 0.00119224, 0.00113414, 0.00155367, 0.00101892126, 0.00223553204, 0.00108729, 0.00114824, 0.00118636, 0.00158773, 0.00100901898, 0.0018546494, 0.00101127, 0.00115617, 0.00109576, 0.00152105, 0.000899666222, 0.00186329347, 0.00100974, 0.00112507, 0.00101788, 0.00142691, 0.000863476074, 0.00211594114, 0.00116611, 0.00122207, 0.00109433, 0.00145579, 0.000973444548, 0.00217462238, 0.00100501, 0.00113995, 0.00113786, 0.00154116, 0.000965665735, 0.00174804544, 0.00088233, 0.0011299, 0.00100661, 0.00149992, 0.000863199704, 0.00173207279, 0.00092464, 0.00109228, 0.00093315, 0.00141784, 0.000851863413, 0.00192890549, 0.00111596, 0.00117607, 0.00105135, 0.00145487, 0.00097174244, 0.00200043363, 0.00104609, 0.00112713, 0.00115832, 0.0015111, 0.00096482248, 0.0017188607, 0.00095611, 0.00111078, 0.00104474, 0.00147913, 0.000855499471, 0.00169266178, 0.00096057, 0.00105447, 0.00099607, 0.0013839, 0.000823266862, 0.00191255019, 0.00107942, 0.00115672, 0.00110183, 0.00143664, 0.000942524872, 0.00203820597, 0.00098443, 0.0010933, 0.00115395, 0.00151742, 0.000965941756, 0.00173972803, 0.00093544, 0.00111952, 0.00106774, 0.00148869, 0.000852772209, 0.0017472019, 0.00098404, 0.00107956, 0.00100017, 0.00139933, 0.000839240791, 0.00197374588, 0.00112013, 0.00119443, 0.00111432, 0.00149268, 0.00098161702, 0.00209320174, 0.00100792, 0.00111877, 0.00115731, 0.00159199, 0.000968960463, 0.00175272801, 0.00090134, 0.00113368, 0.0010486, 0.00154742, 0.000850712066, 0.00172839535, 0.00091819, 0.00103918, 0.00096995, 0.0014044, 0.000853139907, 0.00196733186, 0.00109605, 0.00116623, 0.00111712, 0.0014862, 0.00101464498, 0.00217495044, 0.00107301, 0.00112174, 0.00119436, 0.0015667, 0.00100262219, 0.00185812695, 0.00096329, 0.00110295, 0.001119, 0.00157214, 0.000887782953, 0.00190498563, 0.00097901, 0.0010472, 0.0010426, 0.00147872, 0.000868047995, 0.00205158698, 0.00110896, 0.00114642, 0.00112721, 0.00150664, 0.00100334128, 0.00210146792, 0.00101258, 0.00109611, 0.00115508, 0.00159186, 0.000972431444, 0.00174397964, 0.00091372, 0.00109981, 0.0010587, 0.00154104, 0.000862832181, 0.00185544661, 0.00095849, 0.0010459, 0.00098308, 0.0014285, 0.000880512642, 0.00206579454, 0.00114777, 0.00115409, 0.00110698, 0.00144972, 0.00100073894, 0.002160548, 0.0010191, 0.00110254, 0.00116045, 0.00152211, 0.000970511814, 0.00180292968, 0.00092101, 0.00106532, 0.00106259, 0.00151465, 0.00084701681, 0.00178608659, 0.00091598, 0.00101782, 0.00099123, 0.00140482, 0.000824835268, 0.00202444568, 0.00106654, 0.00112742, 0.00110101, 0.00147074, 0.000980038662, 0.00216370728, 0.00099492, 0.00109749, 0.0011687, 0.00154031, 0.000945760519, 0.00185026729, 0.00091003, 0.00108396, 0.00108674, 0.00152639, 0.000847805233, 0.00184716308, 0.00092527, 0.00104645, 0.0010095, 0.00140413, 0.000830135599, 0.00200326648, 0.00105904, 0.00112339, 0.00110639, 0.0014264, 0.000975095842, 0.00210727402, 0.00095945, 0.00107281, 0.00115749, 0.00149404, 0.000944939558, 0.00175474724, 0.00086859, 0.00106165, 0.00106386, 0.00146303, 0.000841345754, 0.00176357199, 0.00086693, 0.0010112, 0.00096463, 0.00135007, 0.000855820719, 0.00200547185, 0.00103986, 0.00111692, 0.0010659, 0.00137696, 0.00101258408, 0.00211162609, 0.00094097, 0.00108063, 0.00116242, 0.00147227, 0.000952453585, 0.00178192824, 0.00087574, 0.00106924, 0.00107445, 0.00146451, 0.000845005503, 0.00177865743, 0.00087818, 0.00100521, 0.00099121, 0.00138216, 0.000875674188, 0.00199125079, 0.00104255, 0.00110071, 0.00110584, 0.00140847, 0.00100881525, 0.00216521067, 0.00096195, 0.00103922, 0.00115101, 0.00147717, 0.00095729297, 0.00183716859, 0.00088732, 0.00106449, 0.00108802, 0.00148638, 0.000853920414, 0.00187204941, 0.00091069, 0.00102015, 0.00103118, 0.00139246, 0.000849512406, 0.00201692525, 0.0010619, 0.00112976, 0.00113284, 0.00145004, 0.000991375418, 0.00218193675, 0.00101537, 0.00107839, 0.00119333, 0.00154018, 0.000937257486, 0.00180991984, 0.00090315, 0.00106651, 0.00108631, 0.00150754, 0.000850017183, 0.00177760958, 0.00092274, 0.00102475, 0.0010203, 0.00138732, 0.000867272844, 0.00201252196, 0.00108607, 0.00113257, 0.00114672, 0.00142832, 0.00101584231, 0.00215514726, 0.00102009, 0.00108984, 0.00119168, 0.00150133, 0.000971869158, 0.0018188596, 0.00094208, 0.00108872, 0.001093, 0.00150375, 0.000866297982, 0.00181937229, 0.0009494, 0.00105085, 0.00103985, 0.00140186, 0.000866362301, 0.00201714691, 0.00108722481, 0.00112103717, 0.00113727, 0.00146018, 0.00100471196, 0.00211861287, 0.00100862, 0.00107052, 0.00120314, 0.00155534, 0.000981797464, 0.00179707352, 0.00092738, 0.00107362, 0.0011334, 0.00156415, 0.000868462434, 0.00181641988, 0.00094146, 0.00103026, 0.00107959, 0.00144533, 0.000867765921, 0.00203872309, 0.00109505665, 0.00113225449, 0.0011749, 0.00149904, 0.000993140507, 0.00214693183, 0.00101435, 0.00107958, 0.00122273, 0.00156995, 0.000960973906, 0.00179929787, 0.00091188, 0.00106997, 0.00112269, 0.00152731, 0.000851297867, 0.00177304714, 0.00091445, 0.00101806, 0.00104215, 0.00138355, 0.000862892543, 0.00201290008, 0.00109104, 0.00109386, 0.00114286, 0.00140528, 0.00100372056, 0.00214131968, 0.00100632, 0.00106053, 0.00123199, 0.00148115, 0.000944355503, 0.0018027476, 0.000894284924, 0.00103983795, 0.00112465, 0.00149268, 0.000833952276, 0.00178021414, 0.000890985772, 0.000978597091, 0.00101423, 0.0013864, 0.000815751089, 0.00193878065, 0.00102277298, 0.00105738977, 0.00112879, 0.00143671, 0.00096006057, 0.00210588844, 0.000957976386, 0.00101743848, 0.00118905, 0.00149464, 0.000903177424, 0.00174261292, 0.000896922196, 0.00101061608, 0.00108851446, 0.00144596153, 0.000796083012, 0.00177225668, 0.000887925096, 0.000978282536, 0.00104648, 0.00132204, 0.000816707732, 0.00200612098, 0.00106681476, 0.00108050706, 0.00116998, 0.00135108, 0.000970569963, 0.00207755039, 0.000951565045, 0.00103044277, 0.00120409, 0.00145407, 0.000897699036, 0.00175616192, 0.00086594, 0.00100559, 0.00109806, 0.00144182, 0.000806656142, 0.00175537553, 0.00087589, 0.00095313, 0.00103534, 0.00132271, 0.000811378704, 0.00196152995, 0.00104222, 0.00105691, 0.00114349, 0.00134877, 0.000965755025, 0.00207369239, 0.00094807, 0.00101395, 0.00118606, 0.00141849, 0.000916634221, 0.00177583366, 0.00086962, 0.00101465, 0.00111884, 0.00141458, 0.000820539019, 0.00176546536, 0.00086512, 0.00098043, 0.00107452, 0.00132136, 0.000812794024, 0.00199305988, 0.00102242, 0.00106797, 0.00117587, 0.00136881, 0.000949208974, 0.00207302836, 0.00093718, 0.00100826, 0.00123028, 0.00145625, 0.00090942072, 0.0017397179, 0.00085229, 0.00101239, 0.00115663, 0.00144429, 0.000817140623, 0.00175429031, 0.00087581, 0.0009823, 0.00110505, 0.00133452, 0.00082271354, 0.00201969617, 0.00105406, 0.00108244, 0.00122255, 0.00137801, 0.000970973226, 0.00213911897, 0.00095592, 0.00105033, 0.00128471, 0.00144743, 0.000927120855, 0.00178240309, 0.00087461, 0.00104043, 0.00117788, 0.00146985, 0.000817297841, 0.00176330504, 0.00086758, 0.00098382, 0.00108421, 0.00134118, 0.000819522073, 0.00200781622, 0.00103163533, 0.00107451971, 0.00119191, 0.00134291, 0.000965253159, 0.00211147731, 0.00094209, 0.00102242, 0.00124341, 0.0014031, 0.000916617631, 0.00176679844, 0.000844460505, 0.00101817923, 0.00115511, 0.00142227, 0.00081195333, 0.00183257391, 0.00087299, 0.00098444, 0.00110371, 0.00133538, 0.000800716691, 0.0020390274, 0.00101652, 0.00107083, 0.00118886, 0.00140088, 0.00093256851, 0.00213349564, 0.00093968, 0.00103502, 0.00125591, 0.00148501, 0.000891062256, 0.00181657402, 0.00085346, 0.0010235, 0.00116668, 0.00146977, 0.00077408069, 0.00181658263, 0.000873278652, 0.000987264561, 0.00108563, 0.00131339, 0.000775967259, 0.00204816973, 0.00103731488, 0.00107947155, 0.0011957, 0.00134295, 0.000923206098, 0.00221100473, 0.000949758105, 0.00103162345, 0.00125769025, 0.00140382524, 0.000887195172, 0.00182607339, 0.00084557815, 0.00103109493, 0.00116582762, 0.00141537329, 0.000794299296, 0.00181077386, 0.000831060868, 0.00097386667, 0.0010874, 0.00132048, 0.000793349231, 0.00198350498, 0.000955243944, 0.00105928187, 0.00118372, 0.00135467, 0.000951595954, 0.00214794138, 0.00089539378, 0.00101729902, 0.00124105, 0.00140092, 0.000907314068, 0.00179976563, 0.00081168965, 0.0010074228, 0.00114812, 0.00140142, 0.000794284511, 0.00180300849, 0.000818416243, 0.000958589953, 0.00107569, 0.00128343, 0.000789067824, 0.00202816003, 0.00098332, 0.00105683, 0.00118559, 0.00131377, 0.000922699168, 0.0021449998, 0.00088414544, 0.00101331854, 0.00123587, 0.00139317, 0.000893255754, 0.00179787003, 0.00082027, 0.00100805, 0.00113553612, 0.00138026336, 0.000789597689, 0.00180846697, 0.00085627177, 0.000973777031, 0.00108936673, 0.00126764167, 0.00080619962, 0.00203181175, 0.00102048, 0.00108815, 0.00123375, 0.00130255, 0.000929144153, 0.00219001691, 0.000932538242, 0.00104435952, 0.0012825, 0.00138337, 0.000898519589, 0.00184328482, 0.00084857, 0.00104273, 0.00120513781, 0.0013861676, 0.000792177452, 0.00178547378, 0.0008294, 0.00098604, 0.00112560845, 0.00127930078, 0.000814504456, 0.00204950152, 0.000998557894, 0.00109610287, 0.00125682692, 0.00134617509, 0.000977078569, 0.00220684265, 0.00091885, 0.00104846, 0.00129682047, 0.00140484911, 0.000927282847, 0.00185210188, 0.00083599, 0.00103646, 0.00122516, 0.00143485, 0.000816630723, 0.00185705186, 0.00085695, 0.00101793, 0.00117528, 0.00134798, 0.000818547676, 0.00208657957, 0.00101504, 0.00112529, 0.00131967, 0.00139832, 0.000945848355, 0.00224238588, 0.00093041, 0.00107069, 0.00135092, 0.00148441, 0.000928458234, 0.00184335315, 0.00084635, 0.0010543, 0.00125667, 0.0014959, 0.00083088, 0.00180714, 0.00085298, 0.00100563, 0.00120687, 0.00138799, 0.00083162, 0.00203444, 0.00100821, 0.00111024, 0.00129489, 0.0014001, 0.000977870193, 0.00219465862, 0.00093086, 0.00107693, 0.00133892, 0.00147121, 0.000922867504, 0.00186804333, 0.00086303, 0.00108137, 0.00129359, 0.00146267, 0.00082612, 0.00185904, 0.00089076, 0.00104082, 0.00125892, 0.00138378, 0.00085286, 0.00210887, 0.00105516, 0.00113222, 0.00142551, 0.00141283, 0.00099578104, 0.00222623418, 0.00095266, 0.0010882, 0.00135182, 0.00147842, 0.000949075969, 0.00183466054, 0.00089733, 0.00109052, 0.00117503, 0.00145254, 0.00080683, 0.00183164, 0.00090816, 0.00104188, 0.00118358, 0.00136264, 0.00079523, 0.00201717, 0.00110574, 0.00114851, 0.0013, 0.00142787, 0.00090844, 0.00220533, 0.00101418, 0.0011295, 0.00140616, 0.00154185, 0.000887598202, 0.00183485635, 0.00086715, 0.00107611, 0.00121499, 0.00153453, 0.00079305, 0.00188691, 0.00090138, 0.0010524, 0.00112977, 0.00138778, 0.00080892, 0.00204823, 0.00100509, 0.00112158, 0.00120424, 0.00141574, 0.00093938, 0.00222371, 0.00091376, 0.00109607, 0.001256, 0.00151155, 0.000920631981, 0.00186573225, 0.00084588, 0.00110586, 0.00120379, 0.00150338, 0.00081875, 0.00187892, 0.00089422, 0.00104417, 0.0011791, 0.00138978, 0.00083056, 0.00208844, 0.00102643, 0.00112776, 0.00126876, 0.00143574, 0.00096962, 0.00218215, 0.0009223, 0.00108198, 0.00128768, 0.0014829, 0.00090917811, 0.00180782075, 0.00083953, 0.00107125, 0.00119744, 0.0014511, 0.0008164, 0.00186748, 0.00089109, 0.00103763, 0.00117731, 0.00138512, 0.00085002, 0.00206689, 0.00105773, 0.0011806, 0.00137499, 0.0014447, 0.00099425, 0.00222074, 0.00100212, 0.00115298, 0.00139936, 0.00155041, 0.00096881, 0.00184844, 0.00088855, 0.00113387, 0.00127545, 0.00156569, 0.00084127, 0.00189972, 0.00091934, 0.00109778, 0.00120571, 0.00143223, 0.00086491, 0.0021044, 0.0010618, 0.00118735, 0.00129857, 0.00142726, 0.0010008, 0.00224589, 0.00095288, 0.00112146, 0.00128458, 0.001459, 0.00093611, 0.00187435, 0.00085244, 0.00110866, 0.00117372, 0.00144796, 0.00083342, 0.00192163, 0.00090382, 0.00105747, 0.00116631, 0.00134064, 0.00085834, 0.00216769, 0.00102417, 0.001149, 0.00126355, 0.00136983, 0.00097518, 0.00223785, 0.00091871, 0.0010889, 0.00126743, 0.00143873, 0.000932247262, 0.00184948125, 0.00082041, 0.00107518, 0.00119294, 0.0014139, 0.00082372, 0.00186256, 0.00086045, 0.00101862, 0.00114552, 0.00129563, 0.00082179, 0.00206125, 0.00099907, 0.00110789, 0.00125109, 0.0013427, 0.00095184, 0.00221921, 0.0009395, 0.00108495, 0.00130398, 0.0014553, 0.000911916606, 0.00184213067, 0.00082112, 0.00107753, 0.00119657, 0.00143091, 0.00079999, 0.00184915, 0.00080921, 0.00103671, 0.00113177, 0.00131253, 0.00082215, 0.0020581, 0.00094302, 0.00112937, 0.00121153, 0.0013205, 0.00093245, 0.00219351, 0.00085739, 0.00108825, 0.00125118, 0.00140879, 0.00090788136, 0.00184456783, 0.00077305, 0.00107838, 0.00114054, 0.00138719, 0.00079567, 0.00188133, 0.0008019, 0.00103177, 0.00111528, 0.00131639, 0.0008323, 0.00213361, 0.000955, 0.00114351, 0.00126369, 0.00136556, 0.000952116388, 0.0022739775, 0.00086078, 0.00109023, 0.00129629, 0.00140876, 0.000911929237, 0.00187380554, 0.0007608, 0.00106605, 0.0011511, 0.00137298, 0.000804961426, 0.00191405171, 0.00078428, 0.00101373, 0.00109013, 0.00128053, 0.00083348, 0.00214731, 0.00091793, 0.0011265, 0.00120249, 0.00131516, 0.00095545, 0.00230939, 0.00084312, 0.00108887, 0.00123939, 0.00136688, 0.000917327066, 0.00193082425, 0.00076798, 0.00108337, 0.00116103, 0.00136837, 0.0008199, 0.00196081, 0.00079411, 0.00103489, 0.00112759, 0.00129205, 0.00085583, 0.00215862, 0.00092786, 0.00112855, 0.00123637, 0.001329, 0.00097377, 0.00227817, 0.00083389, 0.00108315, 0.00124486, 0.00136312, 0.000938087935, 0.00191345415, 0.00075281, 0.00106812, 0.00113106, 0.00135721, 0.00082471, 0.00195342, 0.00078271, 0.0010168, 0.00110828, 0.00129895, 0.00085351, 0.00216957, 0.00092135, 0.00110235, 0.00123607, 0.00133788, 0.000976441079, 0.00231079524, 0.00082848, 0.00106824, 0.00126261, 0.00139506, 0.00093353, 0.00191291, 0.00074971, 0.00107316, 0.00115206, 0.00137259, 0.000819856359, 0.00193168374, 0.00077916, 0.0010196, 0.0011092, 0.00128808, 0.000846250332, 0.00214188523, 0.0009204, 0.00111362, 0.00123732, 0.00133456, 0.000967248459, 0.0022812807, 0.0008604, 0.00109065, 0.00127458, 0.00139933, 0.000943729829, 0.00192360848, 0.00078526, 0.00109658, 0.00118877, 0.00140347, 0.000827864162, 0.00192098564, 0.0008096, 0.00103689, 0.00115158, 0.0013161, 0.000846109237, 0.00212781457, 0.00093544, 0.00113865, 0.0012595, 0.0013604, 0.000954420597, 0.00224523386, 0.00083124, 0.00108699, 0.00125273, 0.00138003, 0.000910989125, 0.00187392056, 0.00074546, 0.00108354, 0.0011429, 0.00134791, 0.00081786, 0.00191323, 0.00078228, 0.00103771, 0.00109947, 0.00128029, 0.00086007, 0.00215556, 0.00093504, 0.00114541, 0.00125775, 0.00131291, 0.00097918, 0.00224958, 0.00083567, 0.00109665, 0.00125899, 0.00136078, 0.00092216, 0.00183636, 0.00076049, 0.00108137, 0.00117373, 0.00136868, 0.00080358, 0.00184653, 0.00079223, 0.00104423, 0.00113934, 0.00129663, 0.00083101, 0.00204121, 0.00092404, 0.00117351, 0.00127046, 0.00135067, 0.00099825, 0.00220501, 0.00084118, 0.00110885, 0.00127235, 0.00139876, 0.00096609, 0.00185618, 0.00075406, 0.00110943, 0.00116621, 0.00136566, 0.00084012, 0.00192028, 0.0008032, 0.00106455, 0.00113208, 0.00130417, 0.00087413, 0.00215551, 0.00092311, 0.00117367, 0.00124417, 0.00133602, 0.0009986, 0.00227211, 0.00082681, 0.00111172, 0.0012708, 0.00140046, 0.00097382, 0.00188983, 0.00075031, 0.0011097, 0.00115638, 0.00138121, 0.0008414, 0.00192044, 0.00080133, 0.00106406, 0.00115039, 0.0013217, 0.00087696, 0.0021645, 0.00092881, 0.00116437, 0.00126588, 0.00135658, 0.00099515, 0.00228423, 0.00085243, 0.00112067, 0.00128196, 0.00141812, 0.000979580451, 0.00193535048, 0.00077096, 0.00114128, 0.00119193, 0.00141111, 0.00086083, 0.00194542, 0.00080981, 0.00109915, 0.0011744, 0.001358, 0.00091021, 0.00216746, 0.00093739, 0.00118581, 0.00125921, 0.001372, 0.00103367667, 0.00229182863, 0.00086478, 0.00113647, 0.00128527, 0.0014574, 0.00102387462, 0.00190658658, 0.00077499, 0.00113264, 0.00119277, 0.0014333, 0.00087856, 0.00195373, 0.00083114, 0.00108917, 0.00117799, 0.00134968, 0.00090478, 0.00219057, 0.00096362, 0.00117942, 0.00130707, 0.00138937, 0.00105099729, 0.00231923792, 0.00087789, 0.00114499, 0.00132393, 0.00146407, 0.00105529255, 0.0019563504, 0.00078663, 0.00114074, 0.00122678, 0.00144615, 0.00088871, 0.00194191, 0.00082818, 0.00107149, 0.00118532, 0.00134968, 0.00092019, 0.00218444, 0.00096432, 0.00115587, 0.00129293, 0.00137114, 0.0010482216, 0.0023315982, 0.00090001, 0.00112579, 0.00131422, 0.00142069, 0.00102412002, 0.00197119289, 0.0008258, 0.00112632, 0.00123928, 0.00142314, 0.00088838, 0.00199777, 0.0008831, 0.00108875, 0.00123101, 0.00137081, 0.00092239, 0.00221739, 0.00099247, 0.00117882, 0.00133198, 0.00139773, 0.00104649237, 0.0023324457, 0.0009156, 0.00111992, 0.00132675, 0.00145448, 0.0010287693, 0.00195748638, 0.00083086, 0.00113243, 0.00120708, 0.00143117, 0.00088687, 0.00196932, 0.00091294, 0.00108098, 0.0011831, 0.0013593, 0.00091378, 0.00217553, 0.00102767, 0.00116854, 0.00129562, 0.00136953, 0.00103976915, 0.00226167915, 0.00091205, 0.00112949, 0.00130169, 0.00141908, 0.00102955091, 0.00192987698, 0.00082611, 0.00114861, 0.00119918, 0.00140861, 0.00088265, 0.00195795, 0.00087088, 0.00109147, 0.00116287, 0.00134489, 0.00092219, 0.00214448, 0.00100189, 0.00115671, 0.00127719, 0.00137053, 0.00104244, 0.00225448, 0.00092521, 0.00112865, 0.00129899, 0.00143021, 0.001030699, 0.00193048513, 0.00083079, 0.00114032, 0.0012038, 0.00143745, 0.000877791084, 0.00197032047, 0.00086998, 0.00106972, 0.00115339, 0.00136591, 0.00088941789, 0.00215587043, 0.00097593, 0.00116497, 0.00126594, 0.00139552, 0.00102727, 0.00228351, 0.00090598, 0.00111453, 0.00126884, 0.00143865, 0.00101546582, 0.00192270044, 0.00081445, 0.00114293, 0.00116985, 0.00142245, 0.00087717, 0.0019609, 0.0008775, 0.0010928, 0.00114793, 0.00133058, 0.00089571, 0.00214714, 0.00098684, 0.00117229, 0.00126257, 0.00134522, 0.00103294, 0.00227474, 0.00089872, 0.00110999, 0.00128106, 0.00139834, 0.000995952752, 0.00189565285, 0.00080629, 0.00111483, 0.00117047, 0.00139514, 0.00084531, 0.00191802, 0.00084109, 0.00107141, 0.00114075, 0.00133148, 0.00087894, 0.00214309, 0.0009679, 0.00114637, 0.00123546, 0.00135095, 0.00100297, 0.00227285, 0.0008887, 0.00109398, 0.00123708, 0.00139366, 0.000982953352, 0.00193165045, 0.0008188, 0.00110273, 0.0011342, 0.00137498, 0.00084458, 0.00201424, 0.00088252, 0.00107008, 0.00112641, 0.00132073, 0.00086982, 0.00221493, 0.00099181, 0.00117772, 0.00125005, 0.00136004, 0.00101584, 0.0023536, 0.00091627, 0.00112861, 0.00125792, 0.0014042, 0.00101239316, 0.00201388006, 0.00082305, 0.00112343, 0.00112424, 0.00139386, 0.00087611, 0.00207498, 0.00088878, 0.00107315, 0.0010869, 0.00132627, 0.00089465, 0.00228424, 0.00101956, 0.00117167, 0.00122468, 0.00136938, 0.00101913, 0.00240798, 0.00095706, 0.00113886, 0.00124569, 0.00142954, 0.00099957, 0.00201752, 0.00084844, 0.00114444, 0.00115823, 0.00143103, 0.00085073, 0.00203272, 0.00088886, 0.00109615, 0.00115412, 0.00138332, 0.00089487, 0.00221865, 0.00100689, 0.00116862, 0.00124983, 0.00141384, 0.00101899, 0.00234045, 0.00091951, 0.0011223, 0.00128003, 0.00150648, 0.00100918976, 0.00192987884, 0.00080454, 0.00108717, 0.00118526, 0.00140743, 0.00081586, 0.00187242, 0.00088588, 0.00102266, 0.00113874, 0.00131812, 0.00081088, 0.00212519, 0.00098926, 0.00109602, 0.00125643, 0.0013106, 0.000952251605, 0.00222159969, 0.0008727, 0.00103258, 0.00127249, 0.00135586, 0.00100666564, 0.00190493045, 0.00078391, 0.00101704, 0.00116116, 0.00134777, 0.00089047, 0.00200451, 0.00083901, 0.00095818, 0.00111161, 0.00126666, 0.000937226287, 0.00221831934, 0.00095471, 0.00104125, 0.00122955, 0.00129523, 0.00106014032, 0.00234283716, 0.00087589, 0.00099745, 0.00126522, 0.00134519, 0.00106160785, 0.00199836493, 0.00077726, 0.00097912, 0.00117246, 0.00132532, 0.000872018165, 0.00199997076, 0.00083987, 0.00092463, 0.00111466, 0.00126927, 0.00087386, 0.00217042, 0.00094765, 0.00100242, 0.00121962, 0.00131663, 0.00103104, 0.00233401, 0.00086602, 0.00097081, 0.00123941, 0.00141889, 0.00104664, 0.00195476, 0.00077089, 0.00094513, 0.00113168, 0.00139665, 0.00092981, 0.00194158, 0.00082831, 0.00088288, 0.00109328, 0.00130457, 0.00094182, 0.00209534, 0.00093547, 0.00098421, 0.00120603, 0.00133483, 0.00108565169, 0.00220425893, 0.00085564, 0.00096345, 0.00122361, 0.00139805, 0.00106983446, 0.00190157164, 0.00077863, 0.00094668, 0.00113289, 0.00140321, 0.000970089226, 0.00198379578, 0.00083421, 0.0008845, 0.00108699, 0.00134004, 0.000968065404, 0.00215667649, 0.00093907, 0.00098379, 0.00119662, 0.00138394, 0.00108294, 0.00225887, 0.00085192, 0.000965, 0.001224, 0.00143112, 0.00107188, 0.00188864, 0.00075591, 0.00094314, 0.00112724, 0.00141838, 0.00091224, 0.00190578, 0.0008163, 0.00088483, 0.00110496, 0.00135827, 0.00092714, 0.00208059, 0.0009214, 0.00100013, 0.0012186, 0.00139585, 0.00107339, 0.00218722, 0.00083962, 0.00097331, 0.00123043, 0.00145736, 0.00110108382, 0.00188205508, 0.00075831, 0.00095686, 0.00112855, 0.00142977, 0.000938823738, 0.00193825574, 0.00082265, 0.00090427, 0.00111098, 0.00137408, 0.000978982309, 0.0021271382, 0.00093264, 0.00100893, 0.00123074, 0.00141374, 0.00113458291, 0.00223854324, 0.00084517, 0.00099457, 0.00125271, 0.00146716, 0.00110881578, 0.00189689465, 0.00075576, 0.00098149, 0.00114772, 0.00146371, 0.000954129791, 0.00190191728, 0.0008135, 0.00091937, 0.00112363, 0.00139776, 0.000982775935, 0.00206083711, 0.0009068, 0.00100173, 0.00121402, 0.00141283, 0.00111466495, 0.00217929413, 0.0008354, 0.00097017, 0.00122792, 0.00143865, 0.00110235589, 0.00190810894, 0.00075402, 0.00095157, 0.00113325, 0.00139279, 0.000921403873, 0.00190403289, 0.00080667, 0.0008926, 0.0011083, 0.00131726, 0.000943713647, 0.00207413267, 0.00090633, 0.00099631, 0.00123028, 0.00136767, 0.00108846533, 0.00221565692, 0.00083383, 0.00097557, 0.00125914, 0.00144234, 0.0010785223, 0.00186501676, 0.0007466, 0.00094967, 0.00115477, 0.00142268, 0.000917460828, 0.00190727436, 0.00081747, 0.00089512, 0.00111715, 0.00134057, 0.000940321479, 0.0020966921, 0.00093261, 0.00099369, 0.00123836, 0.00137625, 0.00106800185, 0.00222689728, 0.00085219, 0.00097201, 0.00126022, 0.00141739, 0.0010590381, 0.00187876343, 0.00076098, 0.0009612, 0.00115532, 0.00139509, 0.000921400322, 0.0019109688, 0.00081995, 0.00090582, 0.00111007, 0.00132137, 0.00094818, 0.00208037, 0.00092461, 0.00099149, 0.00121334, 0.00135632, 0.00110397057, 0.00219108025, 0.00084325, 0.00096929, 0.00123016, 0.00141464, 0.00107523, 0.00187134, 0.00075945, 0.00095288, 0.00113409, 0.00138957, 0.00090879, 0.00192644, 0.00082186, 0.00090145, 0.00110565, 0.00131964, 0.000922798121, 0.00210488494, 0.00092226, 0.00099966, 0.00122609, 0.00135376, 0.00104105, 0.00222107, 0.00085546, 0.00098621, 0.00126833, 0.0014249, 0.00102928, 0.00190301, 0.00077155, 0.00096999, 0.00116554, 0.00142108, 0.00090383, 0.00195503, 0.00083105, 0.00090848, 0.00111537, 0.00134293, 0.00094143, 0.00213398, 0.00093913, 0.00100541, 0.00123399, 0.0013762, 0.00106474, 0.00223653, 0.00085294, 0.00098469, 0.00125493, 0.00143403, 0.00102356, 0.00190494, 0.00076366, 0.00097315, 0.00115662, 0.00141453, 0.00087274, 0.00192359, 0.00081565, 0.00091083, 0.00112636, 0.00133692, 0.00089779, 0.00209145, 0.00092179, 0.00101334, 0.00123954, 0.00137729, 0.0010441, 0.00220061, 0.0008348, 0.00097921, 0.00124321, 0.00143657, 0.0010183, 0.00186567, 0.0007527, 0.00095624, 0.00114065, 0.00141849, 0.0008691, 0.00191288, 0.00080906, 0.00089762, 0.00111517, 0.00134943, 0.00090709, 0.0020965, 0.00091643, 0.00100071, 0.0012503, 0.00139247, 0.00104617, 0.00220989, 0.00083183, 0.00099045, 0.00127999, 0.00145347, 0.00102358, 0.00187176, 0.00075293, 0.00097221, 0.00117554, 0.00144868, 0.00086876, 0.00191589, 0.00081551, 0.00090312, 0.00113112, 0.0013591, 0.00089201, 0.00210042, 0.00092804, 0.00099978, 0.00124816, 0.00138227, 0.00100495, 0.00218571, 0.00084658, 0.00098102, 0.00127476, 0.00143395, 0.00098123, 0.00183734, 0.00075725, 0.00096502, 0.00115464, 0.00140256, 0.0008091, 0.00184994, 0.00080572, 0.00089325, 0.00110063, 0.00131745, 0.00083778, 0.00202454, 0.00091161, 0.00099763, 0.00121485, 0.00136109, 0.00096248, 0.00212051, 0.00081345, 0.0009698, 0.00123507, 0.00139874, 0.00092773, 0.00177733, 0.00072016, 0.00095128, 0.0011196, 0.00137352, 0.00081664, 0.00182839, 0.00078536, 0.0008922, 0.00108083, 0.00129854, 0.00083331, 0.00201436, 0.00089242, 0.00099089, 0.00120821, 0.00134635, 0.00094945, 0.00212893, 0.00081617, 0.00096718, 0.00124257, 0.00141642, 0.00093232, 0.00175934, 0.00072694, 0.0009497, 0.00112237, 0.00139269, 0.00080239, 0.00177459, 0.00077288, 0.00089484, 0.00106809, 0.00128987, 0.00082966, 0.00195696, 0.00087694, 0.00098577, 0.00116304, 0.00130946, 0.00091663, 0.00203398, 0.00080783, 0.00096546, 0.00119905, 0.00138759, 0.00093295, 0.00174307, 0.00073669, 0.00093467, 0.0011044, 0.00140194, 0.00076745, 0.00174851, 0.00078869, 0.00088101, 0.00106011, 0.00130676, 0.00080602, 0.0019249, 0.00089425, 0.00098177, 0.00117571, 0.00134201, 0.00090787, 0.00201562, 0.00081319, 0.00096452, 0.00121801, 0.00138906, 0.00088245, 0.00169646, 0.00072595, 0.00093337, 0.00110219, 0.00135831, 0.00077815, 0.00168927, 0.0007661, 0.00087618, 0.00105856, 0.00126802, 0.00079059, 0.00186748, 0.00089148, 0.00098143, 0.00119442, 0.00134049, 0.00089537, 0.00199997, 0.00082179, 0.00096863, 0.0012323, 0.00141461, 0.0008764, 0.00171562, 0.00074956, 0.00095523, 0.00112607, 0.00139764, 0.00076252, 0.00172699, 0.00078983, 0.0009011, 0.00106971, 0.00128855, 0.00076589, 0.00191017, 0.00090611, 0.00099541, 0.00119866, 0.0013266, 0.00094686, 0.00203143, 0.00082788, 0.00096822, 0.00118389, 0.00137792, 0.00094326, 0.00172976, 0.00074774, 0.00094661, 0.00107532, 0.00134008, 0.00081404, 0.00176573, 0.00080119, 0.00088096, 0.00104262, 0.00126391, 0.00083942, 0.00193235, 0.00090994, 0.00098194, 0.00116526, 0.00129918, 0.00095728, 0.00201646, 0.00082663, 0.00096545, 0.00119289, 0.00136694, 0.00093114, 0.00170383, 0.00073459, 0.00093984, 0.00107663, 0.00134015, 0.00079419, 0.00170149, 0.00077586, 0.00088188, 0.00103641, 0.00125478, 0.00081923, 0.00190214, 0.00088842, 0.00097949, 0.00116111, 0.00130003, 0.00094728, 0.00196051, 0.000804, 0.0009578, 0.00120972, 0.00138256, 0.00091683, 0.00169104, 0.00074015, 0.00094919, 0.00110661, 0.00135015, 0.00079482, 0.0017113, 0.00079026, 0.00089181, 0.00105312, 0.00126759, 0.0008151, 0.00195369, 0.00090924, 0.00099004, 0.00115876, 0.00131008, 0.00090997, 0.0019977, 0.00083491, 0.00096942, 0.00116396, 0.00136259, 0.00088067, 0.00164602, 0.00073509, 0.0009354, 0.00105153, 0.00132971, 0.00081189, 0.00170277, 0.00072337, 0.00086684, 0.0010243, 0.00125203, 0.00082693, 0.00189213, 0.00083955, 0.00096836, 0.00115138, 0.00129027, 0.00095813, 0.00198704, 0.0007717, 0.00095496, 0.00117425, 0.00136083, 0.00091893, 0.00168965, 0.00069203, 0.00094456, 0.00108273, 0.00134017, 0.00078692, 0.00173336, 0.00074614, 0.00088393, 0.00104549, 0.00125038, 0.00081824, 0.00189288, 0.00085451, 0.00098481, 0.00116903, 0.00130139, 0.00090907, 0.00194373, 0.0007724, 0.0009639, 0.00119147, 0.00136345, 0.00086165, 0.00165398, 0.00071647, 0.0009385, 0.00108029, 0.00133559, 0.0007532, 0.00167428, 0.00078413, 0.00089868, 0.00105805, 0.00125908, 0.00081287, 0.00188945, 0.00088833, 0.00101249, 0.00119986, 0.00133504, 0.00091346, 0.00195537, 0.00080708, 0.00098447, 0.00120798, 0.00137185, 0.00090399, 0.00166904, 0.00073128, 0.00095535, 0.00108876, 0.001353, 0.00078976, 0.00168852, 0.00076652, 0.00089131, 0.00105555, 0.00126657, 0.00080733, 0.00188068, 0.00088051, 0.00100057, 0.00118934, 0.00133327, 0.00098765, 0.00201661, 0.00079894, 0.00098286, 0.00122087, 0.00141316, 0.00099215, 0.00177078, 0.00072294, 0.00096944, 0.00110657, 0.00137821, 0.00083863, 0.00176706, 0.00075306, 0.00090593, 0.00106791, 0.00129057, 0.00087828, 0.0019485, 0.00085808, 0.00099319, 0.00118329, 0.00133438, 0.00102047, 0.00212118, 0.00079757, 0.00097323, 0.00122638, 0.00139898, 0.00102587, 0.00184841, 0.00073176, 0.00096985, 0.00113686, 0.00136227, 0.00086213, 0.00186061, 0.00079716, 0.00091954, 0.00110447, 0.0012863, 0.0009125, 0.00198556, 0.0009029, 0.0010048, 0.00118946, 0.001326, 0.00097029, 0.00202294, 0.00083196, 0.00098296, 0.00122422, 0.00138148, 0.00095428, 0.00172662, 0.00075399, 0.00095528, 0.00110565, 0.00135704, 0.00081881, 0.00172793, 0.0007984, 0.00089225, 0.00108085, 0.00126527, 0.0008418, 0.00190876, 0.00091699, 0.00099237, 0.00120776, 0.00132142, 0.00097623, 0.00202371, 0.0008374, 0.00097488, 0.00123667, 0.00137194, 0.0009659, 0.0017089, 0.00075628, 0.0009499, 0.00112316, 0.00135075, 0.00082306, 0.00170053, 0.00078924, 0.00089111, 0.00108304, 0.00126952, 0.00084877, 0.00189712, 0.00089474, 0.0009859, 0.00120182, 0.00132026, 0.0009767, 0.00197877, 0.00082699, 0.00096218, 0.00123554, 0.00139897, 0.00094826, 0.00169976, 0.00075589, 0.00094215, 0.00112837, 0.00136579, 0.00081259, 0.001722, 0.0008174, 0.00088643, 0.00109531, 0.00128848, 0.00085493, 0.00192678, 0.00092918, 0.00099588, 0.00121423, 0.0013319, 0.0009921, 0.0020251, 0.00084168, 0.00097984, 0.00123954, 0.00138588, 0.00096503, 0.00171297, 0.00075229, 0.00094985, 0.00111248, 0.00135448, 0.00082581, 0.00170881, 0.00079024, 0.00089259, 0.00106838, 0.00127841, 0.00086535, 0.00192025, 0.00090908, 0.00099177, 0.00120877, 0.0013331, 0.00098649, 0.00201024, 0.00082924, 0.00097817, 0.00122862, 0.00139814, 0.00096279, 0.00171498, 0.0007584, 0.00094698, 0.0011242, 0.0013747, 0.00083565, 0.00170734, 0.00080578, 0.0008902, 0.00108709, 0.00129892, 0.00086737, 0.00192052, 0.00092029, 0.00100067, 0.00120683, 0.00135371, 0.00101876, 0.00203575, 0.00084585, 0.00097665, 0.00122482, 0.00141438, 0.00099358, 0.00173102, 0.00076914, 0.00095002, 0.00112137, 0.00139377, 0.00085141, 0.00174391, 0.00083322, 0.00089387, 0.001087, 0.00131463, 0.0008787, 0.00195551, 0.00093598, 0.00099952, 0.00121229, 0.00135821, 0.00102222, 0.00205881, 0.00084592, 0.00098344, 0.00122087, 0.00140716, 0.00099332, 0.00174934, 0.00076922, 0.00096428, 0.00110782, 0.00138921, 0.00084664, 0.00173614, 0.00081135, 0.00089922, 0.00106751, 0.00130574, 0.00087581, 0.00193736, 0.00091496, 0.00099208, 0.0011816, 0.00135023, 0.00101272, 0.00202471, 0.00084732, 0.00097173, 0.00122149, 0.00140465, 0.00097407, 0.00172279, 0.00076243, 0.00095187, 0.00111639, 0.00137593, 0.00083997, 0.00171445, 0.00080204, 0.00089259, 0.00108013, 0.00129803, 0.00086567, 0.001918, 0.00090601, 0.00099436, 0.00119076, 0.00134532, 0.00098207, 0.00200537, 0.00082669, 0.00097188, 0.00121127, 0.00140363, 0.00095423, 0.00167827, 0.00074489, 0.00094616, 0.00109306, 0.00137665, 0.00078734, 0.00167144, 0.0007973, 0.00089168, 0.00105511, 0.0012919, 0.00084904, 0.00189512, 0.00090523, 0.00099259, 0.00117342, 0.00133573, 0.00097053, 0.00197109, 0.00081243, 0.00097302, 0.00119535, 0.00138721, 0.00095608, 0.0016845, 0.00075147, 0.0009559, 0.0011, 0.00135606, 0.00079672, 0.00167459, 0.00078827, 0.00089027, 0.00105888, 0.00127828, 0.0008383, 0.00189156, 0.00089124, 0.00098569, 0.00116974, 0.00132898, 0.00096974, 0.00198958, 0.00080785, 0.00096822, 0.0012024, 0.0013904, 0.00095007, 0.00168336, 0.00073867, 0.00094226, 0.00109405, 0.00136455, 0.00081916, 0.00168946, 0.00079142, 0.00089066, 0.00106397, 0.00129458, 0.00085468, 0.0019181, 0.0009097, 0.00099929, 0.00118536, 0.00135661, 0.00100782, 0.0020203, 0.0008398, 0.00098566, 0.00121152, 0.00142964, 0.0009993, 0.00173605, 0.00076483, 0.00097183, 0.00110029, 0.00140582, 0.00086465, 0.00174667, 0.00081072, 0.00090219, 0.00106313, 0.00132705, 0.00090679, 0.00196119, 0.00093129, 0.00100701, 0.00119226, 0.00136419, 0.00104573, 0.00204581, 0.00084288, 0.00098224, 0.00121389, 0.00140032, 0.00101139, 0.00173559, 0.00076287, 0.00096219, 0.00110598, 0.00139417, 0.00088148, 0.00176092, 0.00083286, 0.00091316, 0.00107963, 0.00133639, 0.00094635, 0.00198946, 0.00093797, 0.0010156, 0.00120593, 0.00139207, 0.00107998, 0.00207946, 0.00085566, 0.00099193, 0.0012342, 0.00144849, 0.00105769, 0.00177508, 0.00078233, 0.00097364, 0.00112496, 0.0014318, 0.00090329, 0.00179271, 0.00084114, 0.00090994, 0.00109232, 0.00136806, 0.00093274, 0.00201506, 0.00095835, 0.00102966, 0.00122058, 0.00143239, 0.00107864, 0.00212654, 0.00088972, 0.00101619, 0.00124356, 0.00148642, 0.00108457, 0.00182394, 0.00079825, 0.00099392, 0.00113079, 0.00145324, 0.00093409, 0.00184027, 0.00084966, 0.00093275, 0.00108712, 0.00138597, 0.00098061, 0.00204351, 0.00095223, 0.00103462, 0.00121843, 0.00142253, 0.00115104, 0.00215457, 0.00087822, 0.00101215, 0.00124657, 0.00148785, 0.00115903, 0.00184566, 0.0007862, 0.00098707, 0.00112467, 0.00144047, 0.00095275, 0.00187764, 0.00084823, 0.00092795, 0.00109056, 0.00138491, 0.00102325, 0.00208249, 0.00095924, 0.00103417, 0.00121453, 0.00143229, 0.00119029, 0.00218273, 0.00087369, 0.00100819, 0.00123073, 0.00147611, 0.0011481, 0.00184008, 0.00078984, 0.00099037, 0.0011258, 0.00145277, 0.00096175, 0.00187753, 0.00085407, 0.00092643, 0.00110356, 0.00139364, 0.00100645, 0.00208532, 0.0009663, 0.00102811, 0.00123326, 0.0014547, 0.0011644, 0.00217971, 0.00089358, 0.00100887, 0.00127042, 0.00151436, 0.00115704, 0.00187603, 0.00083007, 0.00099555, 0.00116371, 0.00147668, 0.00096557, 0.00190602, 0.00088376, 0.0009247, 0.00111018, 0.00139775, 0.00099583, 0.0020896, 0.00098361, 0.00102616, 0.00122703, 0.00143511, 0.00113774, 0.00216128, 0.00090213, 0.00100673, 0.00125301, 0.00148315, 0.00115628, 0.00184384, 0.00080808, 0.00098474, 0.00113478, 0.00143901, 0.00100014, 0.00187282, 0.00086375, 0.00092563, 0.00111221, 0.0013787, 0.00104645, 0.00207782, 0.00097162, 0.00103724, 0.0012343, 0.00142418, 0.00119377, 0.00216088, 0.0008946, 0.00100799, 0.00125367, 0.00146651, 0.00119495, 0.00184676, 0.00080727, 0.00098912, 0.00114324, 0.00144162, 0.00100253, 0.00184959, 0.00087525, 0.00093614, 0.00111456, 0.00136321, 0.00101322, 0.00201055, 0.00096642, 0.00102747, 0.00122881, 0.00141485, 0.0011785, 0.00211647, 0.0008868, 0.00100533, 0.00125724, 0.00146691, 0.00117354, 0.00180602, 0.00079324, 0.00098751, 0.00114893, 0.00145169, 0.00098022, 0.00180789, 0.00082267, 0.00091649, 0.00110301, 0.00138286, 0.00103849, 0.00199687, 0.00091663, 0.00101108, 0.00120811, 0.00142727, 0.00119903, 0.00207075, 0.00083293, 0.00098188, 0.00122845, 0.0014968, 0.00118817, 0.00178123, 0.00076012, 0.00096475, 0.00112154, 0.00144512, 0.00098894, 0.00178279, 0.00081453, 0.0008902, 0.00109347, 0.00138478, 0.00102916, 0.00199287, 0.00094512, 0.00101544, 0.00121997, 0.00143199, 0.00121595, 0.00209502, 0.00087152, 0.00099245, 0.0012387, 0.00148926, 0.00118968, 0.00174211, 0.0007725, 0.00097678, 0.00113679, 0.00146144, 0.00101223, 0.00178813, 0.00081981, 0.00090802, 0.00111031, 0.00138659, 0.00105213, 0.00200884, 0.00093373, 0.00101159, 0.00124352, 0.00143528, 0.00121934, 0.00211444, 0.0008584, 0.0009936, 0.00126268, 0.0014795, 0.00122457, 0.00179108, 0.00077512, 0.00098304, 0.00115935, 0.00145931, 0.00101953, 0.00180681, 0.00083369, 0.0009274, 0.00112798, 0.00139183, 0.00107435, 0.00199911, 0.00092519, 0.0010254, 0.00122976, 0.00143475, 0.00124754, 0.00208855, 0.00083945, 0.00099692, 0.00123588, 0.00148236, 0.00122049, 0.00174453, 0.00074866, 0.00096694, 0.00112502, 0.00143675, 0.00099332, 0.00173025, 0.00079829, 0.00090174, 0.00110238, 0.00137532, 0.00102075, 0.00195984, 0.00090465, 0.00100255, 0.00122157, 0.00141972, 0.00115158, 0.00201503, 0.00082723, 0.00098446, 0.0012527, 0.00148115, 0.00115206, 0.00168411, 0.00075148, 0.00095828, 0.00114824, 0.00145038, 0.00097845, 0.00169326, 0.00080857, 0.00089607, 0.00111081, 0.00138687, 0.0010214, 0.00193283, 0.00090964, 0.00099794, 0.00121562, 0.00142434, 0.00116063, 0.00201262, 0.00084129, 0.0009853, 0.00126403, 0.00148624, 0.00118365, 0.00172441, 0.00076701, 0.00096555, 0.0011532, 0.00145114, 0.0009849, 0.00170959, 0.00082369, 0.00090807, 0.00112551, 0.00138233, 0.00101775, 0.00188878, 0.00091733, 0.00100556, 0.00123545, 0.00141916, 0.0011789, 0.00200326, 0.00084397, 0.00098961, 0.00125045, 0.00147626, 0.00117722, 0.00171248, 0.00075569, 0.00096579, 0.00114821, 0.00145221, 0.00100168, 0.00170489, 0.00080874, 0.00090372, 0.00111326, 0.00138627, 0.00102329, 0.00188906, 0.00091604, 0.00100293, 0.00124136, 0.00142793, 0.00118768, 0.00201401, 0.00085816, 0.00099267, 0.00127781, 0.00150719, 0.00118953, 0.00170567, 0.00077635, 0.00096788, 0.00116121, 0.00147198, 0.00099761, 0.00168931, 0.0008283, 0.00090274, 0.00112092, 0.00141156, 0.00104788, 0.0019172, 0.00094036, 0.00101228, 0.00123134, 0.00145711, 0.00118555, 0.00201824, 0.00087404, 0.00099934, 0.00127842, 0.00150915, 0.0011904, 0.00172137, 0.00079086, 0.00098236, 0.00116192, 0.00146608, 0.00100448, 0.00172016, 0.00084626, 0.0009243, 0.00114065, 0.00140702, 0.00106467, 0.0019455, 0.00095398, 0.00103223, 0.00125341, 0.001454, 0.00123536, 0.00204495, 0.00087724, 0.0010071, 0.00126843, 0.00149522, 0.00122991, 0.00173324, 0.0007972, 0.00097698, 0.00114822, 0.001459, 0.00102975, 0.00173347, 0.00086175, 0.0009135, 0.00111385, 0.00139013, 0.00103665, 0.00192419, 0.00097577, 0.00100951, 0.00123339, 0.00142053, 0.00116232, 0.00195866, 0.00088601, 0.00098977, 0.00125687, 0.00148567, 0.00114916, 0.00171741, 0.00082619, 0.0009733, 0.00115019, 0.00145392, 0.00097781, 0.00177285, 0.00092828, 0.00093764, 0.00112298, 0.0013942, 0.00107608, 0.00198826, 0.00104794, 0.0010339, 0.00124123, 0.00145777, 0.00125408, 0.00202297, 0.00097627, 0.00101978, 0.00126664, 0.00153177, 0.0011709, 0.00173919, 0.00088292, 0.00099692, 0.00113953, 0.00148091, 0.00101388, 0.00178607, 0.00091288, 0.00091722, 0.00111536, 0.0014044, 0.00107527, 0.00195027, 0.00101512, 0.00104978, 0.00124824, 0.00144432, 0.00122614, 0.00206516, 0.00097872, 0.00103396, 0.00127444, 0.00149784, 0.00123193, 0.00174188, 0.00085153, 0.0010073, 0.00115994, 0.00146593, 0.00101144, 0.00174701, 0.00090007, 0.00094389, 0.00113169, 0.00139972, 0.00106251, 0.00194023, 0.00100121, 0.00104051, 0.00125061, 0.00145484, 0.00126296, 0.0020477, 0.00093863, 0.00102891, 0.00129364, 0.00151071, 0.00128696, 0.00176526, 0.00086596, 0.0010236, 0.00118453, 0.00148076, 0.00108448, 0.00176606, 0.00093987, 0.00096476, 0.00115173, 0.00140421, 0.00112108, 0.00189664, 0.0010203, 0.00103914, 0.00124818, 0.001421, 0.00126178, 0.00199281, 0.00093601, 0.00100996, 0.00125942, 0.00147391, 0.00124009, 0.00166799, 0.00083668, 0.00098401, 0.0011538, 0.00143477, 0.0010478, 0.00168078, 0.00089874, 0.00092755, 0.00112616, 0.00136696, 0.00109491, 0.00189198, 0.00100824, 0.00103623, 0.00125052, 0.00141792, 0.00125353, 0.00196824, 0.0009387, 0.00101994, 0.00127097, 0.00148215, 0.001244, 0.00169141, 0.00084107, 0.00100406, 0.00116555, 0.00144719, 0.00104891, 0.00169976, 0.00091005, 0.00094233, 0.00113177, 0.00138711, 0.00110287, 0.00191719, 0.00101871, 0.00104281, 0.00125873, 0.00144435, 0.0012849, 0.00201472, 0.00095026, 0.00102589, 0.0012931, 0.00150265, 0.00127262, 0.00171732, 0.00085883, 0.00101508, 0.00120308, 0.00147153, 0.00107011, 0.00173884, 0.00093082, 0.00095637, 0.00116837, 0.00140688, 0.00111483, 0.00192994, 0.00103577, 0.00106248, 0.00129853, 0.00146708, 0.00129786, 0.00203322, 0.00098701, 0.00103996, 0.00131109, 0.00152545, 0.00129842, 0.00172979, 0.00089021, 0.00102787, 0.00121087, 0.00147849, 0.00110165, 0.00174474, 0.00095513, 0.00095569, 0.00115068, 0.00141017, 0.00114679, 0.00198941, 0.00105965, 0.00105214, 0.00127815, 0.00144914, 0.00130757, 0.00205406, 0.00098139, 0.00101991, 0.00129413, 0.00149702, 0.00129052, 0.00173665, 0.00087581, 0.00100714, 0.00118736, 0.0014617, 0.00111319, 0.00173236, 0.00092858, 0.00094284, 0.00114788, 0.00140375, 0.00118649, 0.00196102, 0.00106766, 0.00103889, 0.00127119, 0.00145227, 0.00136062, 0.00203147, 0.00099009, 0.00101936, 0.00129871, 0.00151581, 0.00140374, 0.00178718, 0.00089074, 0.00102661, 0.00120481, 0.00148364, 0.00119279, 0.00178791, 0.00096727, 0.00096242, 0.00117371, 0.00143816, 0.00121182, 0.00195959, 0.00107566, 0.00106707, 0.00130343, 0.00148268, 0.00137838, 0.00208307, 0.00102309, 0.00102657, 0.00131809, 0.00153321, 0.00138111, 0.00175274, 0.00091383, 0.00101045, 0.00120572, 0.00149086, 0.00112727, 0.0017814, 0.00098724, 0.0009617, 0.00117815, 0.00143328, 0.0011836, 0.00199216, 0.00109453, 0.00105586, 0.00130186, 0.00148188, 0.00138463, 0.00209148, 0.00101759, 0.00102817, 0.00131429, 0.00152774, 0.0013579, 0.00178506, 0.00090656, 0.00102313, 0.00121337, 0.00150622, 0.00117263, 0.00184081, 0.0009864, 0.00097355, 0.00119783, 0.00145352, 0.00126064, 0.00205265, 0.00109031, 0.00106794, 0.0013069, 0.00149511, 0.00143379, 0.00215002, 0.00100843, 0.00103309, 0.00132535, 0.00154157, 0.00143098, 0.00184877, 0.0009137, 0.00102245, 0.00122503, 0.00149792, 0.00119296, 0.00186177, 0.00097861, 0.00095997, 0.00119836, 0.00142882, 0.00124905, 0.00205183, 0.00108108, 0.00105827, 0.00132057, 0.00147049, 0.00142795, 0.0021442, 0.00099599, 0.00103837, 0.00131452, 0.00153066, 0.00143984, 0.00183099, 0.00089176, 0.00102693, 0.00119273, 0.00148936, 0.00119326, 0.00184323, 0.00096539, 0.00096532, 0.00117111, 0.0014151, 0.00123709, 0.00203682, 0.00105931, 0.00105044, 0.00127057, 0.00145427, 0.00141341, 0.00214791, 0.00098983, 0.0010203, 0.00130667, 0.00150275, 0.00146451, 0.00187622, 0.00091528, 0.00102515, 0.00120822, 0.00149315, 0.00122656, 0.00188097, 0.00100178, 0.00098025, 0.00119667, 0.00144343, 0.00130508, 0.00208301, 0.00110028, 0.00106307, 0.00130927, 0.00149191, 0.00149992, 0.00217225, 0.00103596, 0.00102792, 0.00131771, 0.00154836, 0.00149194, 0.00187471, 0.00093789, 0.00101942, 0.00120975, 0.00150832, 0.00125408, 0.00189959, 0.00101587, 0.00096923, 0.00119487, 0.00145478, 0.00131657, 0.00211451, 0.00112492, 0.00106454, 0.00132081, 0.00150292, 0.00156602, 0.00222687, 0.00106087, 0.00105114, 0.00133569, 0.00155913, 0.00155611, 0.00190895, 0.00094477, 0.00103864, 0.00121993, 0.00151461, 0.00129288, 0.00193552, 0.00101832, 0.0009829, 0.00118516, 0.00146628, 0.00134378, 0.00214889, 0.00114932, 0.00107615, 0.00132268, 0.00151886, 0.00156367, 0.00227391, 0.00107852, 0.00104918, 0.00134129, 0.00155253, 0.00154611, 0.00190925, 0.00095713, 0.00103734, 0.00123432, 0.0015107, 0.00127903, 0.00194669, 0.00104418, 0.00098942, 0.00122141, 0.00146232, 0.00131493, 0.00209674, 0.00115428, 0.00107982, 0.00134726, 0.00148884, 0.00152026, 0.00219238, 0.00107862, 0.00104498, 0.00134896, 0.00155263, 0.00150423, 0.00189749, 0.00096934, 0.00105195, 0.00124191, 0.00152798, 0.00125209, 0.0019652, 0.0010642, 0.0009987, 0.00123063, 0.00148457, 0.00132184, 0.00217657, 0.00117656, 0.00109472, 0.00135915, 0.0015201, 0.00154034, 0.00223925, 0.00110081, 0.0010714, 0.00137694, 0.00157698, 0.0015423, 0.00192211, 0.00097785, 0.00107299, 0.00126898, 0.00153056, 0.00127439, 0.00197432, 0.00104906, 0.00100706, 0.00121438, 0.001453, 0.00132919, 0.00214856, 0.0011443, 0.00109108, 0.00133082, 0.00149884, 0.00152794, 0.00225186, 0.00106791, 0.00104659, 0.00134127, 0.00153886, 0.00151742, 0.00192047, 0.00096109, 0.00104177, 0.00123891, 0.00149412, 0.00127127, 0.00196229, 0.00103811, 0.00097716, 0.00122153, 0.0014392, 0.00134219, 0.00212451, 0.00116135, 0.00108802, 0.00136117, 0.00151133, 0.00159398, 0.00224817, 0.00109218, 0.00105416, 0.00136773, 0.0015773, 0.00157617, 0.00191202, 0.00095525, 0.00104915, 0.00125737, 0.00154476, 0.00131748, 0.00197767, 0.00103932, 0.00098993, 0.00122848, 0.00145333, 0.00136112, 0.00215297, 0.00112171, 0.00107504, 0.00134414, 0.00148238, 0.00159336, 0.00228235, 0.00106537, 0.00105232, 0.00136278, 0.00154397, 0.00158534, 0.00191704, 0.00094908, 0.0010527, 0.00126062, 0.00151821, 0.00127741, 0.00194303, 0.00102741, 0.00099178, 0.00122725, 0.00146433, 0.00134375, 0.00216714, 0.00114355, 0.00108604, 0.00135077, 0.00149795, 0.00152872, 0.00227601, 0.00106327, 0.00105488, 0.00135704, 0.00154958, 0.00154902, 0.00194303, 0.00095461, 0.00104181, 0.00124221, 0.00151767, 0.00130294, 0.00200459, 0.00104253, 0.00099104, 0.00122365, 0.00144722, 0.00133025, 0.00220612, 0.00115843, 0.00108623, 0.00136261, 0.00148937, 0.00153562, 0.00228233, 0.00107449, 0.00105275, 0.0013611, 0.00151175, 0.00147007, 0.001928, 0.00095905, 0.0010405, 0.00123755, 0.00149182, 0.00121728, 0.00199354, 0.00103665, 0.00098097, 0.00121172, 0.00143394, 0.00126625, 0.0022219, 0.00114595, 0.00106535, 0.00133993, 0.00148965, 0.00151661, 0.00233795, 0.00107531, 0.00104225, 0.00136168, 0.00155161, 0.00154905, 0.00198411, 0.00097927, 0.00104894, 0.00125066, 0.00152779, 0.00127252, 0.00203817, 0.00107203, 0.00099421, 0.00122206, 0.00145701, 0.00133802, 0.00220221, 0.00115417, 0.00108254, 0.0013359, 0.00148536, 0.00150779, 0.0023043, 0.0010739, 0.00105004, 0.00133747, 0.00155174, 0.00153176, 0.00200824, 0.00096332, 0.00103888, 0.00123648, 0.00152799, 0.0012802, 0.00207842, 0.00105944, 0.00098444, 0.0012223, 0.00147863, 0.00133651, 0.0022517, 0.00115876, 0.00107645, 0.00134536, 0.00152059, 0.00156274, 0.00236958, 0.00109166, 0.00104956, 0.00135861, 0.00159553, 0.00157619, 0.00201264, 0.00097804, 0.00104786, 0.00124952, 0.00155265, 0.00130011, 0.00204229, 0.00105886, 0.00098524, 0.00122163, 0.00148365, 0.00131643, 0.00215928, 0.00117244, 0.00105996, 0.0013426, 0.00153472, 0.00155968, 0.00226051, 0.0010841, 0.00102362, 0.001334, 0.00155513, 0.00147854, 0.00191435, 0.00094559, 0.00101865, 0.00122042, 0.0015102, 0.00122968, 0.00196384, 0.00103223, 0.00097991, 0.00122557, 0.00146433, 0.00129661, 0.00220691, 0.00116759, 0.00107976, 0.00135476, 0.00149922, 0.00148837, 0.00231015, 0.0010909, 0.00104227, 0.00134903, 0.00155334, 0.0014598, 0.00195104, 0.00097403, 0.00103607, 0.00123468, 0.00152668, 0.00124349, 0.00201969, 0.00108098, 0.00097999, 0.00122204, 0.00147123, 0.00128999, 0.00221097, 0.00120163, 0.00107091, 0.00135656, 0.00151498, 0.00151772, 0.00234035, 0.00115789, 0.00105118, 0.00137744, 0.00158105, 0.0015227, 0.00198869, 0.00103515, 0.00104627, 0.00126088, 0.0015472, 0.00125029, 0.00200973, 0.00112145, 0.00098392, 0.00121408, 0.00146386, 0.0012659, 0.00216827, 0.00121837, 0.00107997, 0.00133558, 0.00150647, 0.00146463, 0.00233229, 0.00114476, 0.00104268, 0.00134795, 0.00156654, 0.00145819, 0.00199324, 0.00103157, 0.00104487, 0.00124723, 0.00153333, 0.00120959, 0.00202723, 0.00111317, 0.00098444, 0.0012155, 0.00144829, 0.00124149, 0.00218956, 0.00122174, 0.00107969, 0.00134733, 0.00149403, 0.00143401, 0.00228302, 0.0011521, 0.00104683, 0.00134579, 0.00154745, 0.00145681, 0.00196385, 0.00102891, 0.00103448, 0.00123724, 0.00150533, 0.00120145, 0.00197906, 0.00112788, 0.00097532, 0.00121556, 0.00143943, 0.0012569, 0.00216175, 0.00124757, 0.00107363, 0.00134175, 0.00147426, 0.00144559, 0.00228087, 0.00118009, 0.00104416, 0.00136097, 0.00154217, 0.00146923, 0.00195139, 0.00105379, 0.00104009, 0.00124868, 0.00151576, 0.00122615, 0.00201954, 0.00112554, 0.00098195, 0.00123037, 0.00145461, 0.00123813, 0.00220148, 0.00124279, 0.00107559, 0.00135949, 0.00148462, 0.00137342, 0.00234431, 0.00114678, 0.00105189, 0.0013889, 0.00152481, 0.00130316, 0.00200258, 0.00097241, 0.00104267, 0.00127621, 0.00145836, 0.00101824, 0.00201016, 0.00102645, 0.00096946, 0.00123556, 0.00137014, 0.00103558, 0.00218161, 0.00116135, 0.00108143, 0.00137855, 0.00143206, 0.00131261, 0.00232221, 0.00112581, 0.00106486, 0.00139704, 0.00151302, 0.00133172, 0.00200118, 0.00102064, 0.00104096, 0.00126628, 0.00149085, 0.00113916, 0.00201796, 0.00108828, 0.00098779, 0.00124735, 0.00143693, 0.00112889, 0.00221069, 0.00119762, 0.00107322, 0.00137938, 0.00146658, 0.00131681, 0.00232219, 0.00110895, 0.0010481, 0.00138835, 0.00151638, 0.00129029, 0.00197874, 0.00099716, 0.00103979, 0.00127193, 0.00149051, 0.00110324, 0.00202236, 0.00107663, 0.00097899, 0.00123643, 0.00142208, 0.00112871, 0.00223098, 0.00115834, 0.00106976, 0.00135841, 0.00145722, 0.0012889, 0.00233308, 0.00116204, 0.00106602, 0.00139789, 0.00155751, 0.00141002, 0.00204014, 0.00107067, 0.00105352, 0.00126908, 0.00152486, 0.00121232, 0.00210794, 0.00117205, 0.00100826, 0.0012481, 0.00145739, 0.00128259, 0.00229088, 0.00128323, 0.00109948, 0.00137598, 0.0015026, 0.00149488, 0.00242659, 0.0012056, 0.0010766, 0.00139158, 0.00156361, 0.00146548, 0.00204619, 0.00107484, 0.00106564, 0.00126719, 0.00151921, 0.00120551, 0.00208229, 0.00115719, 0.00100528, 0.00123438, 0.0014482, 0.00124337, 0.00226554, 0.0012757, 0.00108786, 0.00136542, 0.00149104, 0.00143749, 0.00239032, 0.00119872, 0.00106614, 0.0013787, 0.00154821, 0.00142983, 0.00204509, 0.00108174, 0.0010581, 0.00127293, 0.00152083, 0.0012124, 0.00210729, 0.00118248, 0.00101473, 0.0012567, 0.00145747, 0.00125295, 0.00227247, 0.00128211, 0.00109769, 0.00137651, 0.0014919, 0.00143335, 0.00239537, 0.00120228, 0.00106369, 0.00137494, 0.00155126, 0.00142748, 0.00203223, 0.00107577, 0.00105659, 0.00125997, 0.00151296, 0.00121681, 0.00213352, 0.00118907, 0.00100579, 0.00124981, 0.00145607, 0.00127968, 0.00234011, 0.00131758, 0.00110509, 0.00139379, 0.00149605, 0.00147526, 0.00243222, 0.00122363, 0.00107408, 0.00142044, 0.00155442, 0.00145669, 0.00203529, 0.00111597, 0.00107842, 0.00129977, 0.00149196, 0.00121448, 0.00206435, 0.00120032, 0.00100795, 0.00125729, 0.00141542, 0.00126579, 0.00227075, 0.00133089, 0.00110076, 0.00138212, 0.00147251, 0.00146295, 0.00239028, 0.00130019, 0.00108503, 0.00140048, 0.00153801, 0.00140928, 0.00202989, 0.00115494, 0.00108302, 0.00127919, 0.00150711, 0.00120167, 0.00207671, 0.0012723, 0.00103773, 0.00125547, 0.0014599, 0.00124868, 0.00229146, 0.00144401, 0.00112773, 0.00138993, 0.00150463, 0.00145043, 0.00239126, 0.00135945, 0.00108932, 0.00140212, 0.00156236, 0.001474, 0.00204542, 0.00119409, 0.00108523, 0.00129001, 0.00151438, 0.00123434, 0.00211968, 0.00133266, 0.0010302, 0.00126919, 0.0014672, 0.00128538, 0.00230646, 0.00143196, 0.00111906, 0.00139161, 0.00150615, 0.00151071, 0.00242561, 0.00138042, 0.0010867, 0.00141204, 0.00157814, 0.00148882, 0.00204333, 0.00122045, 0.00108469, 0.00130142, 0.0015193, 0.00122693, 0.00210925, 0.00132037, 0.00102808, 0.00127506, 0.00146626, 0.00128611, 0.00231092, 0.00141527, 0.00110257, 0.00139672, 0.00151174, 0.001493, 0.00244848, 0.00133736, 0.00107387, 0.00141564, 0.0015825, 0.00150075, 0.00210187, 0.00119631, 0.00107257, 0.00131101, 0.00154499, 0.00125012, 0.00216483, 0.0012938, 0.00102113, 0.00128679, 0.00149425, 0.0013117, 0.0023435, 0.00143967, 0.00111991, 0.00142058, 0.00153848, 0.00152259, 0.00247017, 0.00135007, 0.00108994, 0.00143218, 0.00161194, 0.00152691, 0.00209047, 0.00119189, 0.00107177, 0.00130235, 0.00155225, 0.00126926, 0.00213371, 0.00131007, 0.00101568, 0.00128199, 0.00149753, 0.00131957, 0.0023215, 0.00143054, 0.00110578, 0.0014093, 0.00153319, 0.00151567, 0.00242958, 0.0013346, 0.00106952, 0.00142195, 0.00159108, 0.00151765, 0.00207149, 0.00119715, 0.00107429, 0.00131913, 0.00156457, 0.00127386, 0.00213776, 0.00131995, 0.00102919, 0.00130019, 0.00150449, 0.00133028, 0.00232518, 0.00147461, 0.00110939, 0.00142779, 0.00153381, 0.00152295, 0.00243775, 0.0013985, 0.00108356, 0.00144189, 0.00160263, 0.00150632, 0.00207726, 0.0012477, 0.00107811, 0.00132632, 0.00155057, 0.00125734, 0.00215265, 0.00133369, 0.00103005, 0.00131762, 0.00150514, 0.00132755, 0.00236064, 0.0014664, 0.00111799, 0.00145945, 0.00155226, 0.00153834, 0.00244936, 0.00136348, 0.00109228, 0.0014997, 0.00159992, 0.00149671, 0.00207957, 0.00118542, 0.00108652, 0.00136723, 0.00156594, 0.00123989, 0.00214882, 0.0012951, 0.00103447, 0.00134952, 0.00150102, 0.00128969, 0.00232932, 0.00141241, 0.0011198, 0.00145002, 0.00153579, 0.00150083, 0.00247344, 0.00132094, 0.00108582, 0.00147119, 0.00158512, 0.00150222, 0.00209046, 0.00116912, 0.00108508, 0.00135139, 0.00156371, 0.00130018, 0.00221997, 0.00133524, 0.00104073, 0.00135181, 0.00149269, 0.00135156, 0.00240079, 0.00145372, 0.00112018, 0.00147489, 0.00153157, 0.00154004, 0.00245551, 0.00135257, 0.0010841, 0.00147908, 0.00159423, 0.00154648, 0.00210991, 0.00123776, 0.00108873, 0.00138881, 0.00160133, 0.00132022, 0.00221176, 0.00137274, 0.00104189, 0.00136014, 0.00154017, 0.00137325, 0.00240764, 0.00147814, 0.00112517, 0.00149279, 0.00154967, 0.00164381, 0.00255555, 0.00137721, 0.00109801, 0.0015234, 0.00161139, 0.00166295, 0.00217766, 0.00123438, 0.00109795, 0.00135601, 0.00152352, 0.00136816, 0.00217668, 0.00130816, 0.00105839, 0.00141945, 0.0015601, 0.00143847, 0.00242643, 0.0015516, 0.00118941, 0.00151916, 0.00155865, 0.0016179, 0.00252848, 0.00145733, 0.00116646, 0.00156425, 0.00165063, 0.00162157, 0.00216146, 0.00137122, 0.00120712, 0.00141748, 0.00162034, 0.00137152, 0.00227977, 0.00150032, 0.00117247, 0.00141542, 0.00157821, 0.00142458, 0.0024415, 0.00183749, 0.00131896, 0.00160829, 0.0016406, 0.00169267, 0.00254817, 0.00171954, 0.0012338, 0.00153631, 0.00167789, 0.00164914, 0.00215577, 0.00143299, 0.00124495, 0.00142461, 0.0016467, 0.00137802, 0.00224856, 0.00157702, 0.00116508, 0.00137594, 0.00155467, 0.0013679, 0.00245535, 0.00171019, 0.00126419, 0.00152069, 0.00154822, 0.00154919, 0.00255339, 0.00158723, 0.00120883, 0.00152376, 0.00163006, 0.00156987, 0.00218002, 0.00138958, 0.00120513, 0.00139482, 0.00159676, 0.00131434, 0.00225432, 0.00149811, 0.0011448, 0.00137457, 0.00153592, 0.00136654, 0.00241361, 0.00164213, 0.00122342, 0.00148376, 0.00157833, 0.00158063, 0.00256377, 0.00153862, 0.00121187, 0.00151144, 0.00164209, 0.00157397, 0.0021841, 0.00140609, 0.00122766, 0.0013907, 0.0016124, 0.00133507, 0.00228822, 0.00152976, 0.00116192, 0.00138872, 0.00157289, 0.00138969, 0.00245239, 0.00162366, 0.00124999, 0.0015272, 0.00160779, 0.00161251, 0.00257448, 0.0015233, 0.00122037, 0.00153848, 0.00166398, 0.00162317, 0.00219302, 0.00134374, 0.00120199, 0.00139444, 0.00162589, 0.00135572, 0.0022669, 0.00150774, 0.00115577, 0.00138226, 0.00159298, 0.0014089, 0.00243928, 0.00163115, 0.00122816, 0.0015005, 0.00160085, 0.00162418, 0.00258524, 0.00148964, 0.00119, 0.00151224, 0.00164742, 0.00165817, 0.00219305, 0.00132428, 0.00120744, 0.00138835, 0.00162585, 0.00136409, 0.00225838, 0.00140633, 0.00115904, 0.00136731, 0.00158656, 0.00143339, 0.00246364, 0.00155619, 0.00124242, 0.00149693, 0.00163144, 0.00164369, 0.00257101, 0.00148372, 0.00121146, 0.00150033, 0.00167195, 0.00162029, 0.00216836, 0.00131119, 0.00120825, 0.00137581, 0.00162715, 0.00135687, 0.00226835, 0.001442, 0.00116806, 0.00137924, 0.00158001, 0.00143632, 0.00243107, 0.00158667, 0.00122446, 0.00150528, 0.00162461, 0.00164931, 0.00255705, 0.00147515, 0.00119711, 0.00151992, 0.00168661, 0.00165863, 0.00219077, 0.00133956, 0.00122737, 0.00139971, 0.00163392, 0.00137243, 0.00226276, 0.0014341, 0.00116122, 0.00136629, 0.00157352, 0.00140489, 0.00240714, 0.0015473, 0.00123692, 0.00148204, 0.0015899, 0.00161605, 0.0025047, 0.00146865, 0.00118727, 0.00148251, 0.00164069, 0.00163031, 0.00214367, 0.00133176, 0.00118795, 0.00136178, 0.00162238, 0.00138703, 0.00230434, 0.00150266, 0.00114441, 0.00132668, 0.00157849, 0.00142058, 0.00247119, 0.00164013, 0.00120488, 0.00142344, 0.00158707, 0.00160864, 0.00260276, 0.00154884, 0.00116879, 0.00144046, 0.00163427, 0.00157921, 0.00220574, 0.0013948, 0.00118344, 0.0013339, 0.0016127, 0.00131513, 0.00228975, 0.00151465, 0.00112242, 0.0012986, 0.00151254, 0.00135878, 0.00248198, 0.00166009, 0.00121258, 0.00145584, 0.00155433, 0.00157676, 0.00260959, 0.00154337, 0.0011883, 0.00148318, 0.00163319, 0.00156756, 0.00223723, 0.00138788, 0.00121448, 0.00138374, 0.00160775, 0.00131528, 0.00236438, 0.00154622, 0.00116194, 0.00135683, 0.00155289, 0.00135614, 0.00251341, 0.0016654, 0.00124116, 0.00148139, 0.00159002, 0.0015636, 0.0026502, 0.00157586, 0.00120254, 0.00149111, 0.00164888, 0.0015852, 0.00225438, 0.0014286, 0.00121449, 0.00137406, 0.00161979, 0.0013439, 0.00248741, 0.0016067, 0.0011638, 0.00136287, 0.0015659, 0.00139281, 0.00264429, 0.00174344, 0.00125693, 0.00150073, 0.00160194, 0.00158876, 0.00275046, 0.00163436, 0.00121926, 0.00151243, 0.00166711, 0.00156782, 0.00228996, 0.00144978, 0.00122924, 0.00137986, 0.0016307, 0.00131116, 0.00241287, 0.00160355, 0.00118406, 0.00136849, 0.00156952, 0.00134514, 0.00259389, 0.0017619, 0.00125558, 0.00150839, 0.00160447, 0.00155449, 0.00272173, 0.00166785, 0.00122255, 0.00151294, 0.0016599, 0.00154052, 0.00232301, 0.00150023, 0.00123886, 0.00139843, 0.00163159, 0.0012982, 0.002492, 0.00174167, 0.00118066, 0.00137985, 0.00157779, 0.0013436, 0.00263159, 0.0018937, 0.00127696, 0.00151237, 0.00159931, 0.00153212, 0.00272542, 0.00176099, 0.00125042, 0.00153443, 0.00166126, 0.00154098, 0.00234128, 0.00158718, 0.00125559, 0.00139177, 0.00160581, 0.00127855, 0.00243644, 0.00168245, 0.00117489, 0.0013558, 0.00154472, 0.00132255, 0.0025996, 0.00182848, 0.00124682, 0.00147877, 0.0015804, 0.00152851, 0.00272137, 0.00171159, 0.00121672, 0.00149873, 0.00162687, 0.00152266, 0.00231353, 0.00149764, 0.00121409, 0.00136753, 0.0015973, 0.0012629, 0.00237142, 0.00163727, 0.00116153, 0.00134913, 0.00153908, 0.00130981, 0.00251374, 0.00174801, 0.00123323, 0.00147416, 0.00157138, 0.00149968, 0.00266283, 0.00163454, 0.00119659, 0.00148446, 0.0016152, 0.00150089, 0.00225849, 0.00143539, 0.00120447, 0.00136784, 0.00157597, 0.00124907, 0.00236196, 0.00159054, 0.00115021, 0.0013431, 0.00152001, 0.00129546, 0.0025393, 0.0017113, 0.00122765, 0.00146267, 0.00154741, 0.00148105, 0.00262149, 0.00161587, 0.001178, 0.0014814, 0.00160283, 0.00146018, 0.00224261, 0.00147457, 0.00118866, 0.00136595, 0.00157836, 0.00123117, 0.00233036, 0.00162182, 0.00114461, 0.00134744, 0.00151621, 0.00127782, 0.00249923, 0.00173762, 0.0012176, 0.00147822, 0.00154929, 0.00147059, 0.00263927, 0.00163583, 0.00119355, 0.00149733, 0.00161059, 0.00145125, 0.00225348, 0.00144952, 0.00118812, 0.00137695, 0.00156335, 0.00120368, 0.00235043, 0.00158218, 0.00113602, 0.00133963, 0.00150381, 0.00124887, 0.00251858, 0.00171968, 0.0012187, 0.00147773, 0.00154637, 0.00146814, 0.0026877, 0.00162885, 0.00118956, 0.0014835, 0.00161476, 0.00146938, 0.00226352, 0.00144367, 0.00118797, 0.00137397, 0.00157757, 0.00122539, 0.00237563, 0.00160298, 0.00114632, 0.00135429, 0.00151972, 0.00126576, 0.00253621, 0.00177002, 0.00123839, 0.00148903, 0.00155059, 0.00146313, 0.00265902, 0.0016282, 0.00118261, 0.0014884, 0.001618, 0.00145028, 0.00226791, 0.00147896, 0.00119643, 0.00137767, 0.00157854, 0.00122443, 0.00238236, 0.00163008, 0.00114379, 0.00135073, 0.00152303, 0.00126995, 0.00254584, 0.00178197329, 0.00123148039, 0.00149703, 0.00155692, 0.00146265, 0.00268384, 0.00167439, 0.00119945, 0.00149911, 0.00161454, 0.00144049, 0.0022831, 0.00151874, 0.00121553, 0.00138843, 0.00157958, 0.0012315, 0.00240155, 0.00167449, 0.00115278, 0.00135412, 0.00151639, 0.00124967, 0.0025536, 0.00176578, 0.00122938, 0.00147158, 0.00154543, 0.00142999, 0.00267388, 0.00167877, 0.00120308, 0.00148853, 0.00160367, 0.00141156, 0.0022684, 0.00149811, 0.00120324, 0.00137274, 0.00156716, 0.00120094, 0.00237148, 0.00161683, 0.00114669, 0.00135153, 0.00149915, 0.00123342, 0.00253656, 0.00177925, 0.00123267, 0.00148483, 0.00153755, 0.00144866, 0.00269641, 0.00169805, 0.00120125, 0.00149514, 0.00160661, 0.00144445, 0.00230808, 0.00150533, 0.0011994, 0.00136921, 0.00157462, 0.00119546, 0.00238651, 0.0016635, 0.00114768, 0.00135458, 0.00151372, 0.00123869, 0.00257022, 0.00181333, 0.00123096, 0.00149314, 0.00155682, 0.00143244, 0.00269045, 0.00170785, 0.00119705, 0.00150218, 0.00161163, 0.00142162, 0.00230773, 0.00153137, 0.00121448, 0.00138191, 0.00156682, 0.001194, 0.00239876, 0.00166123, 0.00115051, 0.00135811, 0.00151025, 0.00123211, 0.00255153, 0.00175923, 0.00123428, 0.00147851, 0.00154148, 0.00141331, 0.00266685, 0.00166158, 0.00119434, 0.00149021, 0.00160142, 0.00141285, 0.0022712, 0.00144339, 0.00120058, 0.00136917, 0.00157054, 0.00119651, 0.00240096, 0.00160238, 0.00114896, 0.00135312, 0.00150871, 0.00122541, 0.00253743, 0.0017516, 0.00123768, 0.00147411, 0.00155171, 0.00142019, 0.00266258, 0.0016349, 0.00121293, 0.00147982, 0.00158001, 0.00138275, 0.00225821, 0.00138905, 0.00123166, 0.0013515, 0.00154532, 0.00115136, 0.00229664, 0.0014991, 0.0011728, 0.0013261, 0.00148685, 0.00116758, 0.00245378, 0.00163192, 0.00125783, 0.00147286, 0.00153798, 0.00135007, 0.00256644, 0.00151876, 0.00121734, 0.00150019, 0.00160575, 0.00132945, 0.00218925, 0.00135017, 0.00123168, 0.00137642, 0.0015816, 0.0011701, 0.00232245, 0.00155864, 0.00118989, 0.001368, 0.00152696, 0.00122296, 0.00247396, 0.00163313, 0.00127116, 0.00150487, 0.0015707, 0.00138073, 0.00254306, 0.00152135, 0.0012261, 0.00151715, 0.00163191, 0.00136977, 0.00216799, 0.00135793, 0.00122758, 0.00138794, 0.00156541, 0.00114431, 0.00225344, 0.00145653, 0.00116934, 0.00135462, 0.00149456, 0.00117261, 0.00234916, 0.00156154, 0.0012425, 0.0014665, 0.00151645, 0.00133634, 0.00244917, 0.00144052, 0.0012222, 0.00147643, 0.00160785, 0.00137708, 0.00214216, 0.00131572, 0.00125859, 0.00138107, 0.00159205, 0.00116618, 0.00222512, 0.00138159, 0.00114634, 0.00131826, 0.00150341, 0.00116618, 0.00230665, 0.00146752, 0.00121748, 0.00146038, 0.00153751, 0.00133879, 0.00242612, 0.00134120404, 0.00116985338, 0.00146928, 0.00157562, 0.00134051, 0.00204941, 0.00118745, 0.00116834, 0.00135053, 0.00155049, 0.00112904, 0.00214073, 0.00134524, 0.00114023, 0.00134542, 0.00147257, 0.00115624, 0.00228643, 0.00143667, 0.00123038, 0.00148601, 0.00150884, 0.00133305, 0.00238283, 0.00133346, 0.00118139, 0.00146888, 0.00157199, 0.00131089, 0.00203717, 0.00117874, 0.00117985, 0.00136047, 0.00154214, 0.00112323, 0.00210842, 0.00126996, 0.00112024, 0.00133454, 0.00148854, 0.00117423, 0.00228235, 0.00137037, 0.0012123, 0.00146676, 0.00151119, 0.00134199, 0.00238006, 0.00128289, 0.00117116, 0.00146573, 0.00156676, 0.00131459, 0.00203438, 0.00115387, 0.00118573, 0.00135457, 0.00153719, 0.00110026, 0.0021017, 0.00124341, 0.00111509, 0.0013153, 0.001463, 0.00114137, 0.0022628, 0.00135122, 0.00120204, 0.00144598, 0.0015045, 0.00131296, 0.00236906, 0.00127473, 0.00117131, 0.00145877, 0.00155846, 0.00129855, 0.00203674, 0.00113156, 0.00117375, 0.00134281, 0.00152952, 0.00110288, 0.0021071, 0.00123893, 0.00112745, 0.00131712, 0.00145909, 0.00114067, 0.00227614, 0.00135379, 0.00121822, 0.00144385, 0.00148606, 0.00131471, 0.00239642, 0.00126772, 0.00117369, 0.0014489, 0.00154699, 0.00129076, 0.00204266, 0.00112792, 0.00118029, 0.00133591, 0.00152335, 0.00108991, 0.0020927, 0.00122775813, 0.00111490279, 0.00129871, 0.00145685, 0.00113718, 0.00226374, 0.00133590074, 0.00120524166, 0.00143273, 0.00149576, 0.00131613, 0.0023817, 0.00124709, 0.00116523, 0.00145774, 0.00155542, 0.00128051, 0.00204235, 0.00112046, 0.00116532, 0.00134016, 0.00153637, 0.00108603, 0.00210252, 0.00121275, 0.00110111, 0.00130621, 0.00145564, 0.0011135, 0.00224154, 0.00129259, 0.00116894, 0.00141405, 0.00148578, 0.00127125, 0.00233628, 0.00120541, 0.00113812, 0.001444, 0.00156182, 0.00119447, 0.00195536, 0.00106141, 0.00111848, 0.0013295, 0.0015291, 0.00102061, 0.0020068, 0.00117221, 0.00107258, 0.001303, 0.00145236, 0.00105898, 0.00216176, 0.00125923, 0.00115697, 0.00144557, 0.0014977, 0.00122489, 0.00225981, 0.00117059, 0.00113383, 0.00145225, 0.00154807, 0.00118341, 0.00194362, 0.00104881, 0.00114581, 0.0013302, 0.00152396, 0.00102958, 0.00199869, 0.00114979, 0.00108537, 0.00128926, 0.00145189, 0.00107912, 0.002175, 0.00124863, 0.00116828, 0.00143271, 0.00148797, 0.00125729, 0.00229065, 0.00118735, 0.00113713, 0.001442, 0.00154571, 0.00123322, 0.00196261, 0.00106189, 0.00114128, 0.00133347, 0.00153079, 0.0010606, 0.00201703, 0.00114581, 0.0010792, 0.00131599, 0.00145638, 0.00108952, 0.00217072, 0.00123077, 0.00116247, 0.00141702, 0.00148814, 0.00125766, 0.002285, 0.00116552, 0.00113734, 0.00143554, 0.00154517, 0.00122934, 0.00195782, 0.00104183, 0.00114481, 0.00132565, 0.00152516, 0.00105478, 0.00202608, 0.00113589, 0.00108539, 0.0013038, 0.00145216, 0.00108642, 0.00220214, 0.00123413, 0.00117756, 0.00143122, 0.00148653, 0.00124381, 0.0022892, 0.0011492, 0.00115001, 0.00144339, 0.00154576, 0.00122145, 0.00196754, 0.00103064, 0.00115499, 0.0013345, 0.00152209, 0.00104962, 0.00199952, 0.0011205, 0.00109918, 0.0012935, 0.00144927, 0.00109372, 0.00220135, 0.00122551, 0.00118149, 0.00141912, 0.00148064, 0.00125115, 0.0022827, 0.00114912, 0.00115282, 0.00144991, 0.00154634, 0.0012383, 0.00199097, 0.00104862, 0.00116366, 0.00133988, 0.00151596, 0.00104945, 0.00203498, 0.00114864, 0.00110931, 0.00131103, 0.00144458, 0.00109671, 0.00220154, 0.00125302, 0.00119723, 0.00144414, 0.00148207, 0.00125697, 0.00231413, 0.00117361, 0.00116313, 0.00146272, 0.00154507, 0.00123777, 0.00199683, 0.00106607, 0.00118006, 0.00134741, 0.00151974, 0.00105041, 0.00205705, 0.00116737, 0.00111464, 0.00132051, 0.00144264, 0.00108505, 0.00221075, 0.00126692, 0.00119021, 0.00144755, 0.00147492, 0.00123885, 0.00229438, 0.00117808, 0.00115146, 0.00144687, 0.00153148, 0.00120923, 0.00195161, 0.00103389, 0.00115101, 0.00133184, 0.00150728, 0.0010432, 0.00199923, 0.0011054, 0.00107226, 0.0012924, 0.00143756, 0.00108539, 0.00216863, 0.00122905, 0.00116225, 0.00143719, 0.001482, 0.00128753, 0.00229104, 0.00113637, 0.00113024, 0.00143612, 0.00153342, 0.0012445, 0.00196425, 0.00102333, 0.00113742, 0.00139179, 0.00151395, 0.00109227, 0.00202494, 0.00112203, 0.00108458, 0.00131328, 0.00144632, 0.00111323, 0.00219049, 0.00120744, 0.0011662, 0.00142501, 0.00148265, 0.00128578, 0.00230439, 0.00109805, 0.00113779, 0.0014246, 0.00154362, 0.00124796, 0.00196025, 0.00095192, 0.00113127, 0.0013102, 0.00152434, 0.00105797, 0.00195366, 0.0009802, 0.00104555, 0.00126746, 0.00144661, 0.00110503, 0.00205301, 0.00104409, 0.00117063, 0.00136127, 0.00148494, 0.00120192, 0.00207247, 0.00098391, 0.00114909, 0.00138162, 0.00157851, 0.00117056, 0.00180434, 0.00090008, 0.00118111, 0.00130094, 0.00155613, 0.00099944, 0.00180594, 0.00099944, 0.00113096, 0.0012697, 0.00147637, 0.00103961, 0.00201092, 0.00114745, 0.00126473, 0.00143427, 0.00153459, 0.00120375, 0.00207953, 0.00109286, 0.00122152, 0.00145718, 0.00159596, 0.00118504, 0.00183096, 0.00100892, 0.00124895, 0.00136038, 0.00157481, 0.00106459, 0.00187829, 0.00112449, 0.00123021, 0.00134316, 0.00148892, 0.00112072, 0.00210741, 0.00125076, 0.00132717, 0.00150979, 0.00153112, 0.00127839, 0.00226086, 0.00117276, 0.00128715, 0.00150998, 0.00158276, 0.00126477, 0.00197319, 0.00102752, 0.001282, 0.00140415, 0.00155847, 0.00106323, 0.00195403, 0.0010962, 0.0012071, 0.0014066, 0.00148192, 0.00112095, 0.00213843, 0.00119334, 0.00128878, 0.00154472, 0.00151822, 0.00129121, 0.00226326, 0.00112071, 0.00124523, 0.00148088, 0.0015736, 0.00126355, 0.00196505, 0.0010055, 0.00123216, 0.0013259, 0.00154639, 0.00107117, 0.00200741, 0.00108235, 0.00117816, 0.00129551, 0.00147301, 0.00111387, 0.00219097, 0.00119656, 0.00125824, 0.00139006, 0.00149977, 0.00125035, 0.00225182, 0.00111821, 0.0012157, 0.00139065, 0.00156279, 0.00122484, 0.00195675, 0.00101617, 0.00123656, 0.00128923, 0.00153519, 0.00103338, 0.0020055, 0.00110405, 0.00116659, 0.00126984, 0.00146185, 0.00108119, 0.00214849, 0.00120866, 0.00123705, 0.00138513, 0.00150514, 0.00123472, 0.00225089, 0.00113716, 0.00122953, 0.00140678, 0.0015689, 0.0012115, 0.00192855, 0.00101713, 0.00122096, 0.00130028, 0.00154414, 0.00104485, 0.0019621, 0.00111024, 0.0011561, 0.00127315, 0.00146654, 0.00107402, 0.00212481, 0.00120579, 0.00123384, 0.00138749, 0.00150589, 0.00124132, 0.00223884, 0.00114309, 0.00121401, 0.00140913, 0.001571, 0.0012092, 0.00190762, 0.00099929, 0.00120357, 0.00129362, 0.00154418, 0.00103727, 0.00196001, 0.00109666, 0.00116105, 0.00126263, 0.00146669, 0.00105144, 0.00208762, 0.00116375, 0.00122785, 0.00136772, 0.0015004, 0.00121976, 0.00218779, 0.00108335, 0.00119212, 0.00137653, 0.00155773, 0.00117417, 0.00186487, 0.00095098, 0.00118716, 0.0012751, 0.00153909, 0.00103725, 0.00192965, 0.00105186, 0.00112491, 0.00125149, 0.00146276, 0.00108021, 0.00210503, 0.00114766, 0.00121102, 0.0013733, 0.00149872, 0.00123689, 0.00217872, 0.00109491, 0.00118019, 0.00139315, 0.00155907, 0.00120288, 0.00186615, 0.00096744, 0.001197, 0.001297, 0.00154496, 0.00106188, 0.00189761, 0.00104494, 0.00114682, 0.00126816, 0.00147951, 0.00111295, 0.00207387, 0.0011742, 0.00124418, 0.00146515, 0.0015579, 0.00130317, 0.00218874, 0.00106186, 0.00122723, 0.00145943, 0.0016091, 0.00128574, 0.00188429, 0.00096425, 0.00121552, 0.00132414, 0.00158904, 0.00108626, 0.00193428, 0.00107491, 0.00119164, 0.00132538, 0.00151825, 0.00111549, 0.00208569, 0.00113689, 0.001252, 0.0014097, 0.00152259, 0.00122369, 0.0021312, 0.00107141, 0.00124692, 0.00146999, 0.00159255, 0.00118988, 0.00183474, 0.00093885, 0.00120871, 0.00130702, 0.00157797, 0.00104917, 0.00184496, 0.00101195, 0.00117569, 0.00133645, 0.00150148, 0.00110179, 0.00203853, 0.00111416, 0.00124798, 0.00142806, 0.00152866, 0.00125313, 0.00211625, 0.00105308, 0.00121396, 0.00145976, 0.00157407, 0.00122318, 0.00182513, 0.00095682, 0.00123308, 0.00133878, 0.00154656, 0.0010432, 0.00186174, 0.0010421, 0.00119018, 0.00131069, 0.00146558, 0.0010979, 0.00204583, 0.00112706, 0.00129384, 0.00143606, 0.00151527, 0.00126296, 0.00214972, 0.00105619, 0.00123261, 0.00144562, 0.00157816, 0.00123731, 0.00184725, 0.00095818, 0.00124915, 0.00133393, 0.00153865, 0.00104355, 0.00187406, 0.00105808, 0.00120829, 0.0013096, 0.00146348, 0.00107549, 0.00204096, 0.00115872, 0.00129753, 0.00142339, 0.00149889, 0.00122883, 0.00213417, 0.00105347, 0.00124453, 0.00141542, 0.00155861, 0.00119565, 0.00183602, 0.00093814, 0.00122846, 0.00132587, 0.00153927, 0.00102955, 0.00185471, 0.00097363, 0.00120844, 0.00130613, 0.0014877, 0.00106513, 0.00203772, 0.00104117, 0.00133081, 0.00153, 0.00158676, 0.00126231, 0.0021332, 0.00098982, 0.00127698, 0.00151368, 0.00163373, 0.00122743, 0.00183968, 0.00089666, 0.00127754, 0.0014133, 0.00167063, 0.00110495, 0.00190979, 0.00102877, 0.00128031, 0.00145026, 0.00165123, 0.00121439, 0.00212983, 0.00105737, 0.00136039, 0.00165407, 0.00169563, 0.00135845, 0.00223975, 0.00103626, 0.00132186, 0.0017098, 0.00179086, 0.00133545, 0.00191425, 0.00095414, 0.00132305, 0.00164133, 0.00182002, 0.0012298, 0.00201095, 0.00105955, 0.00129991, 0.00165532, 0.00171438, 0.00128123, 0.00217996, 0.00116471, 0.00139388, 0.00179232, 0.00172191, 0.00146249, 0.00232308, 0.00112918, 0.00139275, 0.00182918, 0.00179889, 0.00143536, 0.00203583, 0.00102638, 0.00143568, 0.00168384, 0.00179622, 0.00124212, 0.00207127, 0.00110757, 0.00132671, 0.00163642, 0.00171342, 0.00129842, 0.00221207, 0.00112124, 0.00135647, 0.00173055, 0.00174911, 0.00148781, 0.00235566, 0.00107054, 0.00136652, 0.00176812, 0.00180955, 0.00147416, 0.00196524, 0.00094067, 0.0013504, 0.00159987, 0.00179838, 0.00125044, 0.00203298, 0.0009885, 0.0012909, 0.00154042, 0.00171718, 0.00128914, 0.0021919, 0.00110573, 0.00137797, 0.0017199, 0.00179959, 0.0015492, 0.00230412, 0.00105913, 0.00132582, 0.00170026, 0.00180525, 0.00144911, 0.00196801, 0.0009375, 0.00130941, 0.00156492, 0.00182004, 0.00128563, 0.00201666, 0.00098771, 0.0012516, 0.00155783, 0.00179652, 0.00129947, 0.0022038, 0.00106637, 0.00133729, 0.00164943, 0.00179621, 0.00143369, 0.00228763, 0.00099622, 0.0013228, 0.00166938, 0.00183384, 0.00138964, 0.00197478, 0.00089785, 0.00136486, 0.00155685, 0.0018143, 0.00120777, 0.00203025, 0.00097454, 0.00132023, 0.0015448, 0.00175687, 0.00129253, 0.00224076, 0.00108251, 0.0014029, 0.00167879, 0.00180005, 0.00146092, 0.00233936, 0.00101004, 0.00132976, 0.00168792, 0.00183104, 0.00142066, 0.00201962, 0.000904, 0.00135107, 0.00156842, 0.00183003, 0.00124452, 0.00208119, 0.00095464, 0.00129308, 0.00155151, 0.00175776, 0.00131689, 0.00227056, 0.00107226, 0.00139331, 0.00168193, 0.00180573, 0.00148107, 0.00235972, 0.00098191, 0.00135939, 0.00168607, 0.00184409, 0.00142544, 0.00202569, 0.00088826, 0.0013583, 0.00155436, 0.00183407, 0.00123542, 0.00205701, 0.00095129, 0.00130053, 0.00152877, 0.00177665, 0.00131127, 0.00225166, 0.00105494, 0.00138866, 0.00167886, 0.00181967, 0.00149879, 0.00234645, 0.00099614, 0.00136243, 0.0016981, 0.00185258, 0.00143435, 0.00204666, 0.00091094, 0.00139879, 0.00157682, 0.00184815, 0.00124725, 0.00205343, 0.00095224, 0.00130717, 0.00155049, 0.00177686, 0.00130337, 0.0022236, 0.00104825, 0.00139239, 0.00168338, 0.00182913, 0.00148917, 0.00232151, 0.00097359, 0.00135146, 0.00169574, 0.00185573, 0.00144528, 0.00200298, 0.00088067, 0.00138468, 0.00158709, 0.00185108, 0.00123684, 0.00203019, 0.00093451, 0.00131156, 0.00156766, 0.00178465, 0.00129543, 0.00222081, 0.00104084, 0.00140966, 0.00171307, 0.00182599, 0.00144887, 0.00232807, 0.00098941, 0.00137688, 0.00173211, 0.00185976, 0.00138102, 0.00200958, 0.00088427, 0.00138437, 0.00158777, 0.00185248, 0.00120964, 0.00205464, 0.00093721, 0.00130537, 0.00157296, 0.00178315, 0.00126755, 0.00223791, 0.00104291, 0.00139565, 0.00171893, 0.00182507, 0.00143638, 0.00232936, 0.00098136, 0.0013463, 0.00173281, 0.00184874, 0.00137315, 0.00200875, 0.00088365, 0.00136728, 0.00163491, 0.00186466, 0.00122434, 0.00207382, 0.00093114, 0.00130488, 0.00161194, 0.00180056, 0.00128636, 0.0022744, 0.00103801, 0.0014148, 0.00175736, 0.00184226, 0.00148763, 0.00236425, 0.00097255, 0.0013991, 0.00177761, 0.00188252, 0.00144582, 0.00202559, 0.00086967, 0.0013872, 0.00164134, 0.00186425, 0.00125311, 0.0020265, 0.00092023, 0.00133649, 0.00159853, 0.00179311, 0.00130555, 0.00220451, 0.00103112, 0.0014428, 0.00175208, 0.00182056, 0.00152181, 0.00235824, 0.0009693, 0.00139581, 0.00177359, 0.00185516, 0.0015202, 0.00208114, 0.00087504, 0.00143611, 0.00164076, 0.00185366, 0.00132984, 0.00214761, 0.00092872, 0.00135631, 0.00161409, 0.00179896, 0.00139524, 0.00232256, 0.00102816, 0.00144826, 0.00175427, 0.00182941, 0.00157857, 0.00243407, 0.00096331, 0.00140628, 0.00177764, 0.00185349, 0.00152738, 0.00208106, 0.00087174, 0.00141115, 0.0016419, 0.00185007, 0.00133737, 0.00214454, 0.00093332, 0.00135791, 0.00164745, 0.00180398, 0.0014108, 0.0023301, 0.0010366, 0.00144985, 0.00178215, 0.00183429, 0.00159346, 0.00243486, 0.00096228, 0.00140279, 0.00179078, 0.00186606, 0.00154173, 0.00208425, 0.00086733, 0.00140459, 0.00164482, 0.00185625, 0.00133793, 0.00215214, 0.00092648, 0.00134226, 0.00163543, 0.00180521, 0.00141746, 0.00234174, 0.00102795, 0.00144575, 0.00178486, 0.00184041, 0.00160594, 0.00242646, 0.00097357, 0.00140684, 0.00179547, 0.00185911, 0.00152706, 0.0020659, 0.00087876, 0.0014145, 0.00167211, 0.00187018, 0.00136214, 0.00219285, 0.00093242, 0.00134565, 0.00163187, 0.00181279, 0.00144142, 0.00238527, 0.00103126, 0.0014509, 0.00180879, 0.00185771, 0.00163125, 0.00249598, 0.00096697, 0.00141308, 0.00182857, 0.00188093, 0.0016044, 0.0021591, 0.00088037, 0.00141418, 0.00168286, 0.00187652, 0.00140429, 0.00225927, 0.00094951, 0.00136079, 0.00169151, 0.00181474, 0.00145994, 0.00243681, 0.00106743, 0.00146666, 0.00185408, 0.00186702, 0.00167631, 0.00259349, 0.00098843, 0.00144372, 0.00186367, 0.00188657, 0.00158932, 0.00217139, 0.00088485, 0.00144951, 0.0017362, 0.00190018, 0.0013864, 0.00224718, 0.00093141, 0.0013916, 0.00172829, 0.00184916, 0.00148394, 0.00246112, 0.00102754, 0.00144571, 0.00184601, 0.00187345, 0.0016705, 0.00257123, 0.00095916, 0.00141365, 0.00187041, 0.00189454, 0.00159372, 0.00222182, 0.00087417, 0.00143827, 0.00171838, 0.00188193, 0.00138769, 0.00229263, 0.00093146, 0.00137498, 0.00170437, 0.00182712, 0.00150207, 0.00252337, 0.00106201, 0.00145332, 0.00174852, 0.00182042, 0.00164134, 0.00254026, 0.00093516, 0.00136567, 0.001791, 0.00186856, 0.00160802, 0.00221309, 0.00085153, 0.00138676, 0.00168096, 0.00185532, 0.00133791, 0.00223599, 0.00090279, 0.00131922, 0.00172965, 0.00181408, 0.00150923, 0.00255489, 0.00101399, 0.00144204, 0.00193053, 0.00177452, 0.00164854, 0.00260977, 0.00095083, 0.00139522, 0.00201833, 0.00181901, 0.00154111, 0.00220531, 0.00086172, 0.00140509, 0.0018159, 0.00180851, 0.001353, 0.00224419, 0.00089967, 0.00135018, 0.00176863, 0.00175851, 0.00143398, 0.00243059, 0.00099295, 0.00140512, 0.00189531, 0.00178358, 0.00160043, 0.00250984, 0.00093359, 0.0013824, 0.00201646, 0.00182582, 0.00159916, 0.00217546, 0.00085522, 0.00139925, 0.00186664, 0.00181916, 0.00137223, 0.00226234, 0.00091691, 0.0013289, 0.00187025, 0.00176208, 0.00143791, 0.00242222, 0.00101158, 0.00140568, 0.00200498, 0.00178667, 0.00165352, 0.00256807, 0.00095619, 0.00138885, 0.0020511, 0.00182553, 0.00154137, 0.0021223, 0.00084479, 0.00134222, 0.00190454, 0.001811, 0.00133962, 0.00222733, 0.00091139, 0.00132401, 0.0019149, 0.00176248, 0.00146118, 0.00243142, 0.00102583, 0.00142104, 0.00201808, 0.00178662, 0.00158285, 0.00248309, 0.00095706, 0.00137406, 0.00207172, 0.00182196, 0.00161846, 0.00218496, 0.00087677, 0.00140763, 0.00194112, 0.00185162, 0.0014495, 0.00230226, 0.00095046, 0.00135208, 0.00195358, 0.00181012, 0.00151427, 0.00247389, 0.00105157, 0.00141982, 0.00208354, 0.00183073, 0.00164632, 0.00254083, 0.00098147, 0.00140615, 0.00208295, 0.00184592, 0.00161391, 0.00220755, 0.00089805, 0.00141625, 0.00192951, 0.0018558, 0.00139023, 0.00225434, 0.00095355, 0.00134753, 0.00191757, 0.00178668, 0.0015045, 0.00246213, 0.00105542, 0.00142795, 0.00207081, 0.00182827, 0.00171576, 0.00254653, 0.00097679, 0.00137068, 0.00209283, 0.00184333, 0.00168247, 0.0021935, 0.00088627, 0.00139593, 0.00195747, 0.00185786, 0.00147862, 0.00225497, 0.00094285, 0.00131398, 0.00191395, 0.00177027, 0.00156167, 0.00237593, 0.00104186, 0.00140497, 0.00206872, 0.00180405, 0.00181485, 0.00249946, 0.00096789, 0.00138113, 0.00207625, 0.00182905, 0.0017606, 0.00214741, 0.00087184, 0.00141418, 0.00193332, 0.00185362, 0.00148209, 0.00222752, 0.00092629, 0.00133756, 0.00194288, 0.00178627, 0.0015571, 0.00238475, 0.00101838, 0.00141438, 0.00204613, 0.00183542, 0.00180118, 0.0025252, 0.00095195, 0.00138893, 0.00204433, 0.00187074, 0.0017025, 0.00212669, 0.0008579, 0.00138841, 0.00189082, 0.00189192, 0.00148168, 0.00221721, 0.00092953, 0.00131751, 0.00187635, 0.00184083, 0.00154562, 0.00239293, 0.00103325, 0.00140318, 0.0020487, 0.00185312, 0.00171502, 0.00244216, 0.00095702, 0.0013524, 0.00204957, 0.00184999, 0.00163261, 0.00206714, 0.0008616, 0.00136107, 0.00186299, 0.00188596, 0.00141381, 0.00212319, 0.00092756, 0.00129573, 0.00187269, 0.00185715, 0.00148116, 0.00233048, 0.0010293, 0.0013618, 0.00201891, 0.00184974, 0.00162066, 0.00238001, 0.00094837, 0.00132709, 0.0019804, 0.0018961, 0.00159634, 0.00208115, 0.00086128, 0.00137136, 0.00185388, 0.00188237, 0.00139728, 0.00213828, 0.00092376, 0.00132287, 0.00185407, 0.00183336, 0.00146497, 0.00232297, 0.00100955, 0.00136839, 0.00197919, 0.0018328, 0.00161204, 0.00234952, 0.00092948, 0.00132724, 0.00196019, 0.00184683, 0.00151031, 0.00201974, 0.00083497, 0.00134183, 0.00182415, 0.00185514, 0.00135986, 0.00209435, 0.00089656, 0.00126919, 0.00183814, 0.00179678, 0.00141934, 0.00227638, 0.00100894, 0.00136053, 0.00199318, 0.00184339, 0.00163065, 0.00239717, 0.00095161, 0.00134076, 0.00202447, 0.00185984, 0.00157349, 0.00202837, 0.00083938, 0.00132591, 0.00183319, 0.00186404, 0.00138257, 0.00208659, 0.00089836, 0.00126742, 0.0018396, 0.00182366, 0.00147197, 0.00227418, 0.00099455, 0.00135106, 0.00203699, 0.00184359, 0.00165435, 0.0023852, 0.0009239, 0.0013317, 0.00205848, 0.00186479, 0.00158545, 0.00205019, 0.00083476, 0.00135582, 0.00182463, 0.00185194, 0.00136046, 0.00208153, 0.00088809, 0.00130316, 0.00183974, 0.00182227, 0.00145854, 0.00226857, 0.00098104, 0.00138974, 0.0019651, 0.00183725, 0.001616, 0.00235085, 0.00091711, 0.00134825, 0.00196607, 0.0018609, 0.00153176, 0.00202172, 0.00082124, 0.00134019, 0.00181484, 0.00186319, 0.00133806, 0.00210864, 0.00086805, 0.00127931, 0.00181112, 0.00179385, 0.00139979, 0.00226458, 0.00096353, 0.00137737, 0.00195971, 0.00181647, 0.00157122, 0.00236628, 0.00090928, 0.0013604, 0.00199614, 0.00184095, 0.00152324, 0.0020356, 0.00082017, 0.00137373, 0.0018419, 0.00187914, 0.00135434, 0.00209189, 0.00089067, 0.00131665, 0.0018382, 0.00181942, 0.00143523, 0.00227712, 0.00097961, 0.00137259, 0.00194917, 0.00183518, 0.001585, 0.00232622, 0.00090829, 0.00134285, 0.00191079, 0.0018419, 0.00151632, 0.00197317, 0.0008119, 0.00134362, 0.00175794, 0.00183737, 0.00133015, 0.00203781, 0.00087189, 0.00130004, 0.00176667, 0.00178143, 0.00139728, 0.00223791, 0.00098486, 0.00138026, 0.00193918, 0.00181853, 0.00158355, 0.00231774, 0.00090555, 0.00132516, 0.0019105, 0.0018372, 0.00151682, 0.00196591, 0.00081409, 0.00132702, 0.00175979, 0.00184749, 0.00133672, 0.00203474, 0.00086005, 0.00127473, 0.00173081, 0.00179421, 0.00138096, 0.0021911, 0.00095058, 0.00134555, 0.00184762, 0.00181154, 0.00154891, 0.00226375, 0.00089089, 0.00130623, 0.00183844, 0.00184708, 0.00148614, 0.00194369, 0.00081297, 0.00132263, 0.00171218, 0.00187002, 0.00132222, 0.00200998, 0.00086536, 0.00126382, 0.00169263, 0.00182564, 0.00142994, 0.00221354, 0.00095954, 0.00134744, 0.00185903, 0.00186721, 0.0016268, 0.00229587, 0.0008916, 0.0012939, 0.00182864, 0.00186773, 0.00153129, 0.00197041, 0.00080279, 0.00130703, 0.0016805, 0.00186714, 0.00133744, 0.00202809, 0.00086708, 0.00125303, 0.00170651, 0.00180176, 0.00141417, 0.00223899, 0.00097187, 0.00132996, 0.00187572, 0.00184053, 0.0016114, 0.00231078, 0.00090586, 0.00129773, 0.0018701, 0.00185249, 0.00151774, 0.00196916, 0.00082039, 0.00128866, 0.00173239, 0.00184197, 0.00134257, 0.0020275, 0.00087459, 0.00123084, 0.00172305, 0.00179958, 0.00142479, 0.00222081, 0.00097857, 0.00131509, 0.00187562, 0.00184487, 0.00162489, 0.00232912, 0.00091921, 0.001286, 0.00190384, 0.00185526, 0.00157435, 0.00201067, 0.00084473, 0.00130624, 0.00175992, 0.00186582, 0.00139348, 0.00208796, 0.00091002, 0.00125202, 0.00176354, 0.00182425, 0.00149632, 0.00228681, 0.00104122, 0.00132593, 0.00188628, 0.00182397, 0.0016474, 0.00235014, 0.00097993, 0.00128596, 0.00187923, 0.00183568, 0.00154053, 0.00201431, 0.00087738, 0.00129796, 0.00172311, 0.00184107, 0.0013349, 0.00208294, 0.00092759, 0.00123225, 0.00172797, 0.00180174, 0.00148079, 0.00228351, 0.0010193, 0.00135362, 0.00192346, 0.00183821, 0.00165539, 0.00236698, 0.00095669, 0.00130091, 0.00192069, 0.00185996, 0.001578, 0.00201583, 0.00086935, 0.0012921, 0.00174233, 0.00186027, 0.00136485, 0.00210944, 0.00092565, 0.00122605, 0.00173221, 0.00182208, 0.0014454, 0.00232679, 0.00104641, 0.00130828, 0.00187697, 0.00186597, 0.00160263, 0.00243363, 0.00098878, 0.00130832, 0.00185027, 0.00185934, 0.00145959, 0.00207164, 0.00088571, 0.00131577, 0.00168675, 0.00184957, 0.00125808, 0.0021934, 0.00095918, 0.00129142, 0.00168562, 0.00182201, 0.0013886, 0.0023386, 0.00105216, 0.00137128, 0.00181038, 0.00178173, 0.00154743, 0.00231166, 0.00090626, 0.00132769, 0.0018313, 0.00181577, 0.00153416, 0.00199943, 0.00084385, 0.00135514, 0.00167577, 0.00176933, 0.00131357, 0.00208263, 0.00090739, 0.001343, 0.00162972, 0.00168985, 0.00145873, 0.00236703, 0.00103684, 0.00148483, 0.00183736, 0.00171857, 0.0016803, 0.00248997, 0.00100244, 0.00146152, 0.00184626, 0.00180162, 0.00165479, 0.00216471, 0.00089621, 0.00148075, 0.00170372, 0.00181027, 0.00148169, 0.00222566, 0.00095643, 0.00141161, 0.00174023, 0.00180021, 0.00155634, 0.00250869, 0.00109394, 0.00152126, 0.00189283, 0.00183145, 0.00171386, 0.00253393, 0.00105731, 0.0014523, 0.00183381, 0.00184269, 0.00161734, 0.00215864, 0.00093571, 0.00140766, 0.00170044, 0.00185024, 0.00139658, 0.00220265, 0.0010104, 0.00137737, 0.00170667, 0.00176537, 0.00149255, 0.00238609, 0.00112518, 0.00144113, 0.00184877, 0.00181909, 0.0017144, 0.00252818, 0.00105816, 0.0013801, 0.00180452, 0.00186421, 0.00161894, 0.00215992, 0.00095182, 0.00136558, 0.00165471, 0.00189398, 0.00139415, 0.00222937, 0.00100846, 0.00129006, 0.00166315, 0.00181004, 0.00148486, 0.00242125, 0.00111972, 0.00138348, 0.00183208, 0.00182107, 0.00168548, 0.00252812, 0.00104445, 0.00134781, 0.00187643, 0.00183216, 0.00154595, 0.00211413, 0.000952, 0.00138314, 0.00171009, 0.00184269, 0.00141025, 0.00219371, 0.00101591, 0.00130998, 0.00170092, 0.00177353, 0.00148544, 0.00238808, 0.00112475, 0.00139255, 0.00185888, 0.00180466, 0.00168712, 0.00248193, 0.00106418, 0.00135848, 0.00187786, 0.00185142, 0.00162677, 0.00214051, 0.00094485, 0.00135712, 0.00173572, 0.00183834, 0.00143181, 0.00225091, 0.00103318, 0.00132015, 0.00173282, 0.00177693, 0.00148235, 0.00243164, 0.00114584, 0.00140045, 0.001918, 0.00176315, 0.00156849, 0.00243497, 0.00102258, 0.001322, 0.00191678, 0.00177429, 0.0014572, 0.00206093, 0.00089146, 0.00130535, 0.00169406, 0.00180419, 0.00126399, 0.00218806, 0.0009803, 0.00125229, 0.00171201, 0.00175968, 0.00133492, 0.00238227, 0.00108331, 0.00133717, 0.0018224, 0.0017999, 0.00150804, 0.00251113, 0.00104368, 0.00131238, 0.00179822, 0.00181732, 0.00140058, 0.00213973, 0.00092883, 0.00134806, 0.00166585, 0.00184227, 0.00123406, 0.00227423, 0.00100307, 0.00129614, 0.00168436, 0.00178615, 0.00131476, 0.00245995, 0.00109582, 0.00135725, 0.00178635, 0.00180011, 0.00147084, 0.00253663, 0.00102696, 0.0013234, 0.00178312, 0.0018305, 0.00139341, 0.00215143, 0.00092114, 0.00133314, 0.0016566, 0.00183055, 0.00122314, 0.00224962, 0.00098793, 0.00127199, 0.00163323, 0.00176584, 0.00129022, 0.00242245, 0.00109521, 0.00136436, 0.00178806, 0.00180747, 0.00148306, 0.00256255, 0.00103878, 0.00133882, 0.00179227, 0.00184293, 0.00142183, 0.00217844, 0.00094252, 0.00135917, 0.00167099, 0.00184703, 0.00125444, 0.00226252, 0.0010218, 0.00131589, 0.00168126, 0.00180321, 0.00131326, 0.00242979, 0.00111748, 0.00138208, 0.00180658, 0.00182055, 0.00149606, 0.00253615, 0.00104489, 0.00134478, 0.00179046, 0.00183446, 0.00142654, 0.00219865, 0.00094475, 0.00136496, 0.00165543, 0.00184511, 0.00124337, 0.00227507, 0.00101532, 0.00132561, 0.00167623, 0.00178736, 0.00127534, 0.00242098, 0.00113897, 0.00140574, 0.00182152, 0.00179257, 0.00144431, 0.00250561, 0.00105903, 0.0013834, 0.00182922, 0.00181959, 0.00138823, 0.0021436, 0.00095065, 0.00137744, 0.0016776, 0.00182181, 0.00121734, 0.00223739, 0.00103093, 0.00131962, 0.00168455, 0.00176908, 0.00128787, 0.00241373, 0.00113937, 0.00141348, 0.00182973, 0.00178999, 0.00146045, 0.00249751, 0.00106984, 0.00138076, 0.00183087, 0.00184318, 0.00139893, 0.00215214, 0.00096252, 0.00140211, 0.00169593, 0.00184418, 0.00120477, 0.00221871, 0.00103998, 0.00130626, 0.0016269, 0.00176391, 0.00127102, 0.0024303, 0.00115438, 0.0014081, 0.00182595, 0.00179438, 0.00146984, 0.00254607, 0.00108563, 0.00138658, 0.00183672, 0.00183183, 0.00141965, 0.00218242, 0.00099153, 0.0013985, 0.00173998, 0.00182597, 0.00125741, 0.00227957, 0.00107326, 0.00135548, 0.00173277, 0.00175545, 0.00128678, 0.0024534, 0.00119373, 0.00144023, 0.00187412, 0.00178375, 0.00147148, 0.00257783, 0.00114922, 0.00139321, 0.00188624, 0.00180976, 0.0013965, 0.00219865, 0.00100675, 0.00141225, 0.00171866, 0.00180296, 0.00122236, 0.00230791, 0.00111494, 0.00135217, 0.00171818, 0.0017444, 0.00130845, 0.00250715, 0.00126183, 0.00145017, 0.00190391, 0.00178197, 0.0014875, 0.00266503, 0.00119043, 0.00140898, 0.00190509, 0.0018251, 0.0014246, 0.00223593, 0.00107955, 0.0014216, 0.00179226, 0.0018257, 0.00125997, 0.00235587, 0.00116771, 0.0013444, 0.00179668, 0.00175736, 0.00133315, 0.00250381, 0.00127965, 0.00142182, 0.00194819, 0.00177799, 0.00153514, 0.00262142, 0.00121363, 0.00138201, 0.00193053, 0.00180752, 0.00144869, 0.00229217, 0.00109627, 0.00140741, 0.00179309, 0.00181131, 0.00129449, 0.00236369, 0.00120985, 0.00134737, 0.00181212, 0.00176312, 0.00136132, 0.0025417, 0.00133234, 0.00143055, 0.00197511, 0.00179882, 0.00153445, 0.00269078, 0.00126869, 0.0013945, 0.00196987, 0.00182351, 0.00146133, 0.00226286, 0.00112664, 0.0014147, 0.00181513, 0.00182348, 0.00129269, 0.00237922, 0.00122594, 0.00135737, 0.0018195, 0.0017587, 0.00137304, 0.0025896, 0.00134492, 0.00145113, 0.00196658, 0.00179213, 0.00156033, 0.00274378, 0.00126281, 0.00140998, 0.00194954, 0.00180171, 0.0014386, 0.00227172, 0.00109094, 0.00140068, 0.00175957, 0.00180362, 0.00126327, 0.00235473, 0.00119397, 0.00136501, 0.00177602, 0.00172983, 0.00133442, 0.00252046, 0.00132881, 0.00142777, 0.00191194, 0.00175731, 0.0015107, 0.00267064, 0.00127552, 0.00141876, 0.00192996, 0.00181253, 0.00147457, 0.00232095, 0.00111614, 0.00142743, 0.00175185, 0.00178149, 0.00128291, 0.00232608, 0.00115909, 0.00135099, 0.00170023, 0.0016842, 0.00133584, 0.00251854, 0.00131953, 0.00145076, 0.00184471, 0.00173062, 0.00151977, 0.0026675, 0.00126444, 0.00142477, 0.00189282, 0.00177606, 0.00144878, 0.00226026, 0.00111301, 0.00143342, 0.00173934, 0.0017784, 0.0012831, 0.00233299, 0.00119722, 0.00136405, 0.00173308, 0.00171808, 0.00136127, 0.00254766, 0.00131799, 0.00146375, 0.00189008, 0.00176119, 0.00154984, 0.00267811, 0.00122401, 0.00141262, 0.0018951, 0.00180625, 0.00146337, 0.00227795, 0.00111039, 0.00142977, 0.0017405, 0.00180348, 0.00129237, 0.00242807, 0.00121266, 0.00139374, 0.00175339, 0.00175866, 0.00136792, 0.0026297, 0.00134462, 0.001483, 0.00190061, 0.00178409, 0.00155085, 0.00272191, 0.00126895, 0.00142871, 0.00187178, 0.00181895, 0.00147091, 0.00231587, 0.00110727, 0.00144475, 0.00172365, 0.00182528, 0.00128078, 0.00240719, 0.00120825, 0.00138254, 0.00172841, 0.00175362, 0.00134787, 0.00262811, 0.00134695, 0.00147331, 0.00188345, 0.00178453, 0.00151906, 0.00275361, 0.00126764, 0.0014509, 0.00188562, 0.0018216, 0.00146248, 0.00234431, 0.00113729, 0.00147004, 0.00173935, 0.00183046, 0.00129563, 0.00244673, 0.00123015, 0.00141019, 0.00172858, 0.001773, 0.00136309, 0.00263842, 0.0013509, 0.00148412, 0.00187931, 0.00179707, 0.00154123, 0.00277008, 0.00127723, 0.00144176, 0.00184786, 0.00183407, 0.00146821, 0.00236398, 0.00115335, 0.00145237, 0.00172813, 0.0018401, 0.00129272, 0.0024547, 0.00126175, 0.00141049, 0.00175084, 0.00178479, 0.00136572, 0.00261541, 0.00139546, 0.00149181, 0.00186813, 0.00180623, 0.001553, 0.00272077, 0.00133633, 0.00145382, 0.00186469, 0.0018371, 0.00147214, 0.00224135, 0.00116264, 0.00145527, 0.00172518, 0.00182304, 0.0013096, 0.0023527, 0.00127603, 0.00133908, 0.00170685, 0.0017777, 0.00135432, 0.00250906, 0.00137877, 0.00148796, 0.00188596, 0.00178824, 0.00151756, 0.00261684, 0.00127928, 0.00145532, 0.00187897, 0.00181667, 0.00142863, 0.00224278, 0.00111417, 0.00146938, 0.00172388, 0.00180445, 0.00127825, 0.00239885, 0.00123332, 0.00146277, 0.00170904, 0.00173853, 0.00132717, 0.00249596, 0.00135334, 0.00150971, 0.00180076, 0.00175841, 0.00146086, 0.00257916, 0.0012431324, 0.00144521135, 0.00176595, 0.00178024, 0.00134907, 0.0020529, 0.00107445, 0.00139957, 0.00166587, 0.00179827, 0.00123185, 0.00227555, 0.00116967, 0.00137792, 0.00167023, 0.00174392, 0.0013037, 0.00250274, 0.00131897, 0.00146848, 0.00180424, 0.00176107, 0.00144384, 0.00253054, 0.00122536, 0.00140935, 0.00179657, 0.00180037, 0.00138572, 0.00213598, 0.00107857, 0.00143836, 0.00167434, 0.00180718, 0.00122432, 0.00225952, 0.00119519, 0.00144051, 0.00168216, 0.00174919, 0.00129633, 0.00250278, 0.00130014, 0.00150506, 0.00182646, 0.00177642, 0.00145596, 0.00256047, 0.00120032, 0.00143373, 0.00183393, 0.00180861, 0.00138644, 0.00217396, 0.00108559, 0.00148553, 0.00170376, 0.00181572, 0.00123588, 0.0022487, 0.00115915, 0.00136816, 0.00166601, 0.00173888, 0.00129391, 0.00242708, 0.00126796, 0.00144862, 0.00180388, 0.00176259, 0.00146884, 0.00254147, 0.0011933, 0.0014202, 0.00181864, 0.00179845, 0.0014153, 0.00216892, 0.00107219, 0.00143794, 0.00168264, 0.00179889, 0.00125462, 0.0022307, 0.0011588, 0.00135388, 0.00167538, 0.00173768, 0.0013103, 0.00244089, 0.00127596, 0.00144426, 0.00181006, 0.00177008, 0.00147639, 0.0025542, 0.00119497, 0.00139664, 0.00178215, 0.0017934, 0.00139505, 0.00215127, 0.00107082, 0.00141671, 0.0016604, 0.00180031, 0.00124455, 0.00224593, 0.00114648, 0.00134757, 0.00165326, 0.00173367, 0.0012978, 0.00242799, 0.00126459, 0.00142862, 0.00178707, 0.00177087, 0.00147284, 0.00251738, 0.0011727, 0.00138719, 0.0017862, 0.0018029, 0.00140809, 0.0021376, 0.00106185, 0.00142182, 0.00166012, 0.00180121, 0.00124674, 0.00222822, 0.00114135, 0.00135542, 0.00167126, 0.00174055, 0.00131926, 0.00240582, 0.00124446, 0.00143189, 0.00180432, 0.00175696, 0.0014858, 0.00249937, 0.00118643, 0.00139818, 0.00181478, 0.00180824, 0.00141106, 0.00213059, 0.00104269, 0.00139842, 0.00165033, 0.00180389, 0.00124979, 0.002211, 0.00113646, 0.00133293, 0.00162686, 0.00173813, 0.00133584, 0.00240394, 0.00124266, 0.00141531, 0.00180099, 0.00176934, 0.00149632, 0.00248164, 0.00118443, 0.00138763, 0.00180522, 0.00179957, 0.00142886, 0.00212089, 0.0010603, 0.00140871, 0.0016676, 0.00180885, 0.00126007, 0.00219472, 0.00113839, 0.00136392, 0.0016809, 0.00173549, 0.00132586, 0.0023881, 0.00127755, 0.00143588, 0.00182929, 0.00176022, 0.00150874, 0.00251423, 0.00122088, 0.00139413, 0.00186478, 0.00178621, 0.00143903, 0.00210637, 0.00105313, 0.00138749, 0.00169839, 0.00177796, 0.00123565, 0.00218631, 0.00114736, 0.00129801, 0.00167053, 0.00173564, 0.00132089, 0.00239254, 0.00123958, 0.00141382, 0.00183003, 0.00179679, 0.00148351, 0.00246547, 0.00122242, 0.00137898, 0.00182824, 0.00180699, 0.00139606, 0.00210675, 0.00104751, 0.00137602, 0.00171339, 0.00186339, 0.00126032, 0.00223306, 0.00114203, 0.00140318, 0.00174846, 0.00181294, 0.00134466, 0.00243156, 0.00127199, 0.00144384, 0.00190851, 0.00182664, 0.00144929, 0.00241471, 0.00110772, 0.00129725, 0.0016344, 0.00178538, 0.001261, 0.00191039, 0.00101662, 0.00132016, 0.00148341, 0.00173202, 0.00109582, 0.00200868, 0.00114007, 0.00128257, 0.00145356, 0.00166619, 0.0011522, 0.00222475, 0.00126081, 0.00136844, 0.00163471, 0.00170743, 0.00131997, 0.00230327, 0.0011958, 0.00132209, 0.00165744, 0.00173905, 0.00127638, 0.00199207, 0.00110609, 0.0013512, 0.0015531, 0.00174674, 0.00114154, 0.00200645, 0.00114411, 0.00128361, 0.0015219, 0.00169634, 0.0012053, 0.00221983, 0.00126938, 0.00137992, 0.0016766, 0.00172128, 0.00136382, 0.00231612, 0.00121701, 0.00132932, 0.00167058, 0.00175622, 0.0012953, 0.00196203, 0.00104787, 0.0013396, 0.00155287, 0.00175478, 0.00116397, 0.00197772, 0.0011392, 0.00125592, 0.00152363, 0.00168018, 0.00122248, 0.00217319, 0.00128313, 0.00135013, 0.00164953, 0.00170799, 0.00140172, 0.00228494, 0.00121463, 0.00131265, 0.00168164, 0.00173805, 0.00133458, 0.00193875, 0.00111367, 0.00132737, 0.00154841, 0.00173946, 0.00117124, 0.00198997, 0.00117843, 0.0012555, 0.00153392, 0.00166787, 0.00122376, 0.00217765, 0.00130789, 0.00132028, 0.00164466, 0.00170055, 0.00138143, 0.00225716, 0.00124138, 0.00128554, 0.00165507, 0.00173646, 0.00130369, 0.00192484, 0.00107404, 0.00129376, 0.0015171, 0.00172186, 0.00115481, 0.00197344, 0.00112672, 0.00123852, 0.00150008, 0.00166155, 0.00121361, 0.00214207, 0.0012294, 0.0013146, 0.00162632, 0.00168404, 0.00137181, 0.00224179, 0.00116667, 0.0012773, 0.0016348, 0.00172819, 0.00132295, 0.00195735, 0.0010479, 0.00130849, 0.00152775, 0.00174155, 0.00119506, 0.00201407, 0.00110115, 0.00123665, 0.001503, 0.00167691, 0.00121784, 0.00217952, 0.00122766, 0.00130856, 0.00161743, 0.001698, 0.00138724, 0.00224845, 0.00116774, 0.00127345, 0.00159541, 0.00172508, 0.00126761, 0.00190645, 0.00104268, 0.00128455, 0.00146012, 0.00170755, 0.00109681, 0.00193303, 0.00111057, 0.00122302, 0.00145452, 0.00164962, 0.00115567, 0.00214012, 0.00120385, 0.0012919, 0.00156919, 0.00166967, 0.00129685, 0.0022037, 0.00110716, 0.00124451, 0.00155589, 0.00170355, 0.00122485, 0.00188881, 0.00100154, 0.001285, 0.00145753, 0.00170427, 0.00109819, 0.00192297, 0.00108532, 0.00123583, 0.00145191, 0.00163443, 0.00118203, 0.00211363, 0.00120572, 0.00132965, 0.00159126, 0.00166946, 0.00134832, 0.00220238, 0.00113083, 0.00128816, 0.00160593, 0.00171612, 0.00129075, 0.00190289, 0.00101424, 0.00126326, 0.00146651, 0.00170854, 0.00112355, 0.00192815, 0.00108797, 0.00119279, 0.0014852, 0.00164866, 0.00118573, 0.00214583, 0.0012345, 0.00125408, 0.00160732, 0.00167422, 0.00134698, 0.00222219, 0.0011531, 0.00122747, 0.00160255, 0.00170833, 0.00128482, 0.00191452, 0.00104851, 0.00124975, 0.00149739, 0.00171269, 0.0011313, 0.00194434, 0.00114167, 0.0012177, 0.00149415, 0.00164523, 0.00118559, 0.00214218, 0.00127915, 0.00130346, 0.00162015, 0.00167238, 0.00134489, 0.00223199, 0.00121709, 0.00129361, 0.0016201, 0.00171758, 0.00126713, 0.00191144, 0.0010836, 0.00131915, 0.00150357, 0.00172126, 0.0011234, 0.00195877, 0.00116612, 0.00126277, 0.00150691, 0.0016551, 0.00118423, 0.00215869, 0.00128997, 0.00133626, 0.00162453, 0.00167782, 0.0013396, 0.00223313, 0.00118824, 0.0013079, 0.00162085, 0.00170929, 0.00125227, 0.0018995, 0.00104689, 0.00134269, 0.00149581, 0.00170141, 0.00109755, 0.00193977, 0.0011254, 0.00127457, 0.00145141, 0.00163246, 0.00114704, 0.0021312, 0.00124872, 0.00134235, 0.00158072, 0.00166053, 0.00129754, 0.00220941, 0.00119036, 0.00130877, 0.00160146, 0.00170673, 0.00123922, 0.0019065, 0.00105937, 0.00133903, 0.00148513, 0.00169957, 0.00109308, 0.0019493, 0.00113878, 0.00127485, 0.00147587, 0.00163479, 0.00114671, 0.00218008, 0.00128465, 0.00136696, 0.00161637, 0.00165861, 0.001296, 0.00222676, 0.00116718, 0.00131146, 0.00160032, 0.00169624, 0.00123542, 0.00189453, 0.00104043, 0.00133258, 0.00148728, 0.00169853, 0.00108461, 0.00193249, 0.0011293, 0.00125168, 0.00146622, 0.0016368, 0.00113867, 0.0021266, 0.00124255, 0.00135646, 0.0015983, 0.00166249, 0.0013044, 0.00220117, 0.00115857, 0.00131519, 0.00159669, 0.00170194, 0.00122442, 0.00189148, 0.0010458, 0.00134584, 0.00149607, 0.00169839, 0.0010779, 0.00192034, 0.00112834, 0.00126927, 0.00147469, 0.00162676, 0.00111678, 0.00210514, 0.00123838, 0.00133463, 0.00156838, 0.00165579, 0.00127418, 0.00216489, 0.00115221, 0.0012899, 0.00157177, 0.00170237, 0.00121753, 0.00186817, 0.00103262, 0.00132725, 0.00147172, 0.00170418, 0.00109389, 0.00189945, 0.00113339, 0.00127882, 0.00146429, 0.00163552, 0.00114088, 0.00210718, 0.00123458, 0.00138368, 0.00159554, 0.0016591, 0.00130188, 0.00218478, 0.00116504, 0.00134904, 0.00160535, 0.0017088, 0.00124974, 0.00188675, 0.00104456, 0.00139126, 0.00150281, 0.00172331, 0.00112999, 0.00193879, 0.00115356, 0.00134407, 0.00158401, 0.0016698, 0.00120982, 0.00214389, 0.00130275, 0.00144854, 0.00167481, 0.00167657, 0.00135772, 0.00220682, 0.00117406, 0.00136568, 0.0016323, 0.00171575, 0.00127115, 0.00189365, 0.00102533, 0.00133667, 0.0014851, 0.00170884, 0.00110995, 0.00191273, 0.00108914, 0.0012825, 0.00150081, 0.001655, 0.00117187, 0.00210511, 0.00118013, 0.00135993, 0.00159143, 0.00166649, 0.00129881, 0.00212749, 0.00109557, 0.00129649, 0.00155923, 0.00170493, 0.00121982, 0.00181562, 0.00094265, 0.0012678, 0.00141127, 0.00169065, 0.00107293, 0.00183333, 0.00100173, 0.00118172, 0.00139459, 0.00162294, 0.00112354, 0.00203009, 0.00111278, 0.00125366, 0.00153259, 0.00164747, 0.00126761, 0.00212161, 0.00105067, 0.001238, 0.00154851, 0.00169594, 0.00122456, 0.00184481, 0.00094338, 0.00125242, 0.00142466, 0.00169337, 0.00107688, 0.00184977, 0.000985, 0.00116413, 0.00140606, 0.00162819, 0.00112343, 0.00201525, 0.00109456, 0.00122776, 0.00152396, 0.00165414, 0.00128773, 0.00210297, 0.00102222, 0.00120713, 0.00153587, 0.00169224, 0.00123249, 0.00181966, 0.00093627, 0.00123132, 0.00143863, 0.00168747, 0.00108127, 0.00182933, 0.00100446, 0.00117879, 0.00142486, 0.00162589, 0.00113178, 0.002024, 0.00111072, 0.00125247, 0.00152815, 0.00164807, 0.00127784, 0.00208811, 0.00103061, 0.00120756, 0.00150988, 0.00168947, 0.00120849, 0.00179511, 0.00092375, 0.00123025, 0.0014146, 0.0016888, 0.00106571, 0.00182552, 0.00098444, 0.00117486, 0.00140504, 0.00161919, 0.00111729, 0.00202797, 0.00109785, 0.00125324, 0.00153162, 0.00164083, 0.00127265, 0.0021013, 0.00103293, 0.00122709, 0.00155336, 0.00168802, 0.00120586, 0.00180737, 0.00092718, 0.00123604, 0.00142277, 0.0016849, 0.00106939, 0.0018418, 0.00099197, 0.00116776, 0.00140266, 0.00162325, 0.00110711, 0.0020116, 0.00110576, 0.00124502, 0.00153091, 0.00164582, 0.00125855, 0.00208911, 0.00104, 0.00121592, 0.0015437, 0.00169065, 0.00121739, 0.0018131, 0.00094159, 0.0012432, 0.00143283, 0.00168543, 0.00108619, 0.00184678, 0.00101396, 0.00118109, 0.00142625, 0.00162065, 0.00111798, 0.00204331, 0.00112573, 0.00127766, 0.00156046, 0.00165381, 0.00127913, 0.00210694, 0.00104384, 0.00121741, 0.00154724, 0.0016873, 0.00120865, 0.00179842, 0.00092894, 0.00122237, 0.00142775, 0.001692, 0.00105987, 0.00181644, 0.00099519, 0.00115136, 0.00141476, 0.00162659, 0.00111085, 0.00200595, 0.00111134, 0.00124741, 0.0015517, 0.00165361, 0.00127367, 0.00208761, 0.00103838963, 0.00122858875, 0.00156637, 0.00169743, 0.00120686, 0.0018102, 0.00094192, 0.00125028, 0.00145763, 0.00169919, 0.00106654, 0.00184994, 0.00099513, 0.00117859, 0.00142533, 0.00162515, 0.00111813, 0.00202254, 0.00110969, 0.00126319, 0.00155686, 0.00165068, 0.00127528, 0.00209597, 0.00103137, 0.00122604, 0.00156594, 0.00168626, 0.00120228, 0.00180239, 0.00092138, 0.00124263, 0.00144357, 0.00170151, 0.00109126, 0.00183078, 0.00099259, 0.00114754, 0.00141261, 0.00162834, 0.00113153, 0.00202512, 0.00113209, 0.00127453, 0.00157728, 0.00165986, 0.00127938, 0.0021009, 0.0010509, 0.00123482, 0.00157407, 0.00169541, 0.00121451, 0.00180375, 0.00092594, 0.00123178, 0.00144006, 0.00169305, 0.00106343, 0.00182817, 0.00099174, 0.00117222, 0.001441, 0.00162651, 0.00112207, 0.00202209, 0.00111115, 0.00125628, 0.00157152, 0.00164932, 0.00130019, 0.00211175, 0.00104177, 0.00122898, 0.00158302, 0.00169545, 0.00123244, 0.00181672, 0.00093342, 0.00125007, 0.00145301, 0.00169565, 0.00108099, 0.00185304, 0.00099981, 0.00118478, 0.00144504, 0.00162702, 0.00112577, 0.00203548, 0.00110428, 0.00126121, 0.00154568, 0.00164864, 0.00127245, 0.00209698, 0.00102562, 0.00122198, 0.00156055, 0.00169618, 0.00121759, 0.00181487, 0.00092202, 0.00123121, 0.00144209, 0.0016978, 0.0010781, 0.00184723, 0.00098596, 0.00116904, 0.00143448, 0.00162794, 0.00113022, 0.00203919, 0.00110708, 0.00125748, 0.00157622, 0.00165257, 0.00127927, 0.00211911, 0.0010392, 0.00123507, 0.00159485, 0.00169966, 0.00121777, 0.00182351, 0.0009279, 0.00124518, 0.00145496, 0.00169797, 0.00106606, 0.00185092, 0.00098504, 0.00116605, 0.00143208, 0.00162897, 0.00110454, 0.00202812, 0.00109841, 0.00125363, 0.00155207, 0.00165116, 0.00125992, 0.00209589, 0.00103153, 0.00121749, 0.00156776, 0.00169121, 0.0012094, 0.00180205, 0.00092644, 0.00123374, 0.00144616, 0.00169163, 0.00106936, 0.00184339, 0.00102469, 0.00122343, 0.00145669, 0.00163245, 0.00112551, 0.00205159, 0.00112784, 0.00130162, 0.0015732, 0.0016535, 0.00128022, 0.00213013, 0.00104369, 0.00126007, 0.00156626, 0.00170152, 0.00121898, 0.00183084, 0.00093641, 0.00126548, 0.00144683, 0.00170307, 0.00107501, 0.00186356, 0.00099423, 0.00118974, 0.00140451, 0.0016371, 0.00114358, 0.00206246, 0.0011016, 0.0012792, 0.00155575, 0.00165673, 0.00131641, 0.00217769, 0.00107618, 0.00128495, 0.00158992, 0.00171063, 0.00123704, 0.00186162, 0.00095082, 0.00129291, 0.00145561, 0.00170726, 0.00108441, 0.00187724, 0.00100038, 0.00122607, 0.00144301, 0.00163244, 0.00112507, 0.00205572, 0.00110147, 0.00128553, 0.00154637, 0.00164905, 0.00126965, 0.00213432, 0.00102838, 0.00124295, 0.00154818, 0.00168756, 0.00121236, 0.00184642, 0.00092655, 0.0012795, 0.00143125, 0.0016931, 0.00106476, 0.00187193, 0.0009769, 0.00120198, 0.00140297, 0.00162495, 0.00111469, 0.00208174, 0.00107622, 0.00127813, 0.00149176, 0.00166021, 0.00127919, 0.00215331, 0.00100356, 0.00123699, 0.00149844, 0.00169139, 0.00121285, 0.00184349, 0.00089752, 0.00124004, 0.00137322, 0.00168956, 0.00105555, 0.00184843, 0.00094831, 0.00117104, 0.00135053, 0.00162591, 0.00111251, 0.00204035, 0.00106821, 0.00124473, 0.00146623, 0.00164281, 0.00126982, 0.0021212, 0.00099237, 0.00121126, 0.00147841, 0.00167141, 0.0011838, 0.00183379, 0.00091014, 0.00123091, 0.00137457, 0.00167875, 0.00102351, 0.00185888, 0.00095422, 0.00115295, 0.00133799, 0.00160461, 0.00105895, 0.0020258, 0.00104157, 0.00122344, 0.0014471, 0.0016277, 0.00120459, 0.00209703, 0.00097789, 0.00118069, 0.00145387, 0.00167596, 0.00117418, 0.0018084, 0.00087193, 0.00117497, 0.00133981, 0.00167113, 0.00106699, 0.00184403, 0.00093159, 0.00111033, 0.00134519, 0.00160115, 0.00109816, 0.00204185, 0.00105715, 0.00123613, 0.00148146, 0.00163992, 0.00124783, 0.00213102, 0.00099568, 0.00120638, 0.00146763, 0.00167645, 0.00118912, 0.00183094, 0.00087822, 0.00120581, 0.00133517, 0.00167523, 0.00105182, 0.00185295, 0.00092444, 0.00114213, 0.00132308, 0.00160935, 0.00110572, 0.00204477, 0.0010363, 0.00121909, 0.00143389, 0.00163298, 0.00126965, 0.00212086, 0.0009705, 0.00117439, 0.00144629, 0.0016806, 0.00119742, 0.00183891, 0.00087752, 0.00118423, 0.0013493, 0.00169531, 0.00105732, 0.00186626, 0.00092977, 0.00112379, 0.00133213, 0.00161687, 0.00108617, 0.00204107, 0.00102567, 0.0011879, 0.00141695, 0.00163292, 0.00122113, 0.00210488, 0.00095633, 0.00115028, 0.00142589, 0.00167693, 0.00116298, 0.00181939, 0.00085643, 0.00112718, 0.00131361, 0.00168136, 0.00103421, 0.00186589, 0.00090017, 0.00106624, 0.00128948, 0.00161, 0.00108372, 0.00206416, 0.00099943, 0.00115597, 0.00139954, 0.00163366, 0.00123199, 0.00216006, 0.00094308, 0.00113582, 0.00141057, 0.00167568, 0.00117731, 0.00186464, 0.00084838, 0.00114757, 0.00129512, 0.00167454, 0.00102552, 0.0018866, 0.00090133, 0.00108792, 0.00127528, 0.0016085, 0.00107354, 0.00208078, 0.00100142, 0.0011671, 0.00138857, 0.00163666, 0.00121675, 0.00215528, 0.00094257, 0.00112829, 0.00140085, 0.00167062, 0.00115624, 0.0018605, 0.00084807, 0.00113694, 0.00129818, 0.00167338, 0.00101581, 0.00188643, 0.00089921, 0.00108141, 0.00128468, 0.00161056, 0.0010536, 0.00208426, 0.00100644, 0.00116922, 0.00139733, 0.00163068, 0.00121024, 0.00216494, 0.00094237, 0.00113538, 0.00139818, 0.00167365, 0.00116244, 0.00186295, 0.0008514, 0.00113897, 0.00129892, 0.00168319, 0.0010344, 0.00189709, 0.00090104, 0.00108181, 0.00128531, 0.00161957, 0.00110762, 0.00209159, 0.00100943, 0.00117217, 0.00140275, 0.00162859, 0.0012508, 0.00217568, 0.00095586, 0.00115121, 0.00143025, 0.00167723, 0.00117688, 0.0018748, 0.00085523, 0.00115905, 0.00131516, 0.00167896, 0.00102536, 0.00188543, 0.00089667, 0.00108572, 0.00128616, 0.00160493, 0.00106678, 0.00207358, 0.00100292, 0.00117051, 0.00139672, 0.00163306, 0.00121145, 0.00216419, 0.00093952, 0.00113567, 0.0013975, 0.00166823, 0.00115173, 0.00186234, 0.00084197, 0.00114363, 0.00130065, 0.00167852, 0.00101481, 0.00189766, 0.00089284, 0.00108843, 0.0012865, 0.00160536, 0.00106172, 0.00209556, 0.00100444, 0.00117576, 0.0014032, 0.00162834, 0.00120696, 0.00218284, 0.00094375, 0.00114623, 0.00140428, 0.00167529, 0.00116051, 0.00186395, 0.00084881, 0.00115097, 0.0012989, 0.00168884, 0.00102356, 0.00188997, 0.00089931, 0.00108025, 0.00128072, 0.00162631, 0.00107708, 0.00209384, 0.00101097, 0.00116635, 0.0013925, 0.00164286, 0.00122796, 0.00215799, 0.00094687, 0.0011406, 0.00140413, 0.00168422, 0.0011633, 0.00187781, 0.00085427, 0.00115631, 0.00131272, 0.00169223, 0.00102718, 0.00191017, 0.00090507, 0.00109258, 0.00129268, 0.00162129, 0.00106633, 0.00208891, 0.00100707, 0.00117122, 0.00139842, 0.00164492, 0.00120785, 0.00216351, 0.00093991, 0.00114313, 0.00141126, 0.00168836, 0.00114053, 0.00187215, 0.00084669, 0.0011537, 0.00129953, 0.00168776, 0.00101976, 0.0018936, 0.00089478, 0.00108598, 0.00128512, 0.00161623, 0.0010546, 0.00208855, 0.00100407, 0.00118526, 0.00140701, 0.00164516, 0.00120753, 0.00217297, 0.00094245, 0.00115325, 0.00141568, 0.0016898, 0.00114718, 0.00186263, 0.00084705, 0.00115784, 0.00129887, 0.00170046, 0.00101935, 0.00188763, 0.00089804, 0.00108731, 0.00128533, 0.00163532, 0.00107298, 0.00209224, 0.00100758, 0.00117826, 0.00139921, 0.00165382, 0.00124638, 0.00217558, 0.00094171, 0.00115107, 0.00141248, 0.00169174, 0.0011693, 0.0018686, 0.00085913, 0.00116042, 0.00131258, 0.00170764, 0.00102519, 0.00189758, 0.00091171, 0.00110005, 0.00130333, 0.00163394, 0.00106624, 0.00208524, 0.00100947, 0.00118004, 0.00140113, 0.00165435, 0.001213, 0.00216696, 0.00094547, 0.00114861, 0.00141402, 0.00169352, 0.00115144, 0.00186281, 0.00084835, 0.00115413, 0.00131106, 0.00169411, 0.00101778, 0.00191081, 0.00090191, 0.00110317, 0.00129353, 0.00162786, 0.00106821, 0.00211524, 0.00100128, 0.00119309, 0.00140118, 0.00165337, 0.00120832, 0.00216542, 0.00093501, 0.0011556, 0.00141134, 0.00168813, 0.00114447, 0.00186256, 0.00083982, 0.00115681, 0.00129365, 0.00170096, 0.0010109, 0.00188486, 0.00088754, 0.00109398, 0.00127743, 0.00162868, 0.00105346, 0.00207121, 0.00099066, 0.0011792, 0.00139195, 0.00165671, 0.00121189, 0.00215886, 0.00092446, 0.00114863, 0.00140169, 0.00168469, 0.00115407, 0.0018772, 0.00083429, 0.00115096, 0.00129073, 0.00169599, 0.00101455, 0.00190568, 0.0008856, 0.00110433, 0.00128898, 0.00162962, 0.0010555, 0.00209845, 0.00099094, 0.00118199, 0.00139185, 0.00164988, 0.00120738, 0.00218869, 0.0009257, 0.00114775, 0.00140094, 0.0016893, 0.00114417, 0.00187502, 0.00083337, 0.00114666, 0.00129463, 0.00170024, 0.00100921, 0.00191068, 0.00088949, 0.00108759, 0.00128528, 0.00162602, 0.00105365, 0.00209591, 0.00098415, 0.00117224, 0.00139666, 0.0016444, 0.00118913, 0.00217209, 0.00092142, 0.00115309, 0.00141622, 0.00169363, 0.00113836, 0.0018914, 0.00083478, 0.00115747, 0.00130702, 0.00168899, 0.00100593, 0.00189481, 0.0008696, 0.00107854, 0.00128432, 0.00162474, 0.00105097, 0.00209705, 0.00097185, 0.0011662, 0.00139767, 0.00165259, 0.00119799, 0.00219652, 0.00091109, 0.00114368, 0.00140854, 0.00169216, 0.00115749, 0.001892, 0.00082806, 0.00114914, 0.00130933, 0.0017055, 0.00102349, 0.00195412, 0.00088415, 0.00109998, 0.00130712, 0.00163746, 0.00105355, 0.00210297, 0.00098684, 0.0011847, 0.00142512, 0.00165594, 0.00120165, 0.00217311, 0.00091894, 0.00114779, 0.00142782, 0.00169609, 0.00114768, 0.00186435, 0.00082781, 0.00115337, 0.00134355, 0.00171199, 0.0010163, 0.00190584, 0.00087878, 0.00109023, 0.00133573, 0.00164624, 0.00106176, 0.00208691, 0.0009774, 0.00117429, 0.00144125, 0.00165737, 0.00121329, 0.00214536, 0.00090999, 0.00114689, 0.00144217, 0.00170167, 0.00114093, 0.00186943, 0.0008259, 0.0011627, 0.00134508, 0.00171167, 0.00101411, 0.00188666, 0.00087468, 0.00109499, 0.00132481, 0.00163633, 0.00105427, 0.00205563, 0.00096364, 0.00116894, 0.00141249, 0.0016617, 0.00119414, 0.00212322, 0.00089868, 0.00112905, 0.0014274, 0.00169943, 0.00112836, 0.00183434, 0.00080893, 0.00113275, 0.00131019, 0.00170596, 0.00101308, 0.00185423, 0.00086153, 0.00107316, 0.00130181, 0.00163585, 0.00104768, 0.00205299, 0.00096363, 0.00116954, 0.00142735, 0.00165217, 0.00118874, 0.00214196, 0.00089934, 0.00113521, 0.00142719, 0.00169034, 0.00113222, 0.00184987, 0.00081938, 0.00114147, 0.00132733, 0.00170512, 0.00100595, 0.00187135, 0.00086012, 0.00106962, 0.00131052, 0.00163316, 0.00103464, 0.0020601, 0.00096516, 0.00116505, 0.00144129, 0.00165658, 0.00119498, 0.00216421, 0.00090496, 0.00113539, 0.00144545, 0.00169832, 0.0011266, 0.00187137, 0.00082392, 0.00115348, 0.0013562, 0.00170903, 0.0010034, 0.00188514, 0.0008717, 0.00110153, 0.00134085, 0.00163245, 0.00104215, 0.00205846, 0.00097075, 0.00117568, 0.00144338, 0.00164813, 0.00117627, 0.00212028, 0.00090077, 0.00112673, 0.00145938, 0.00168875, 0.00111836, 0.00185305, 0.00081351, 0.00112476, 0.00134803, 0.00170463, 0.00100259, 0.00188128, 0.00085649, 0.00106397, 0.00133851, 0.00162191, 0.00104061, 0.00207649, 0.0009616, 0.00116393, 0.00146905, 0.00164385, 0.00118713, 0.0021522, 0.00090488, 0.00114971, 0.00149956, 0.0016872, 0.00113421, 0.00186966, 0.00081739, 0.00114209, 0.00136152, 0.0016999, 0.00099337, 0.00188949, 0.00085861, 0.0010726, 0.00133894, 0.00162469, 0.00102726, 0.00207341, 0.0009583, 0.00114941, 0.00144712, 0.00164812, 0.00116708, 0.00213739, 0.00089641, 0.00111727, 0.00146501, 0.00168605, 0.00111257, 0.00185763, 0.0008112, 0.00112594, 0.00136193, 0.00169932, 0.00098555, 0.00189157, 0.00086634, 0.00108571, 0.00136752, 0.00162997, 0.00101823, 0.00207204, 0.00095914, 0.00114649, 0.0014575, 0.00164522, 0.00115741, 0.002132, 0.00088394, 0.00109456, 0.00144192, 0.00168134, 0.00108686, 0.00183663, 0.0007932, 0.00109443, 0.00134087, 0.00169399, 0.00095471, 0.00183271, 0.00083095, 0.00102681, 0.00132529, 0.0016205, 0.000999, 0.00202587, 0.0009366, 0.00112065, 0.00143634, 0.00163777, 0.00113938, 0.00209258, 0.00087529, 0.00110202, 0.00145398, 0.00167874, 0.00106675, 0.0017928, 0.00078886, 0.00108587, 0.00133819, 0.00168526, 0.00093971, 0.00179734, 0.00082339, 0.00100944, 0.00130579, 0.00160661, 0.00097902, 0.00199513, 0.00092447, 0.00110353, 0.00140906, 0.00163885, 0.00112736, 0.00209242, 0.00086596, 0.00107778, 0.00142805, 0.00167791, 0.00107292, 0.00180365, 0.00078533, 0.00107298, 0.00132782, 0.00168571, 0.00095218, 0.00181158, 0.00082908, 0.00101544, 0.00132082, 0.00160557, 0.00098934, 0.0020408, 0.00093543, 0.00111249, 0.00143766, 0.00163965, 0.00113716, 0.00209705, 0.00086563, 0.00107487, 0.00142745, 0.00167673, 0.00106878, 0.00180001, 0.00078549, 0.00107281, 0.00132038, 0.00168777, 0.00094107, 0.00180595, 0.00082711, 0.00101973, 0.00130894, 0.00161075, 0.00097614, 0.00200952, 0.00093121, 0.00111103, 0.00142279, 0.00163308, 0.00113744, 0.00209183, 0.00087215, 0.0010922, 0.00144666, 0.00167831, 0.00107075, 0.00182325, 0.00079237, 0.00109459, 0.00133754, 0.00169225, 0.00094774, 0.00182881, 0.0008303, 0.00102909, 0.00131307, 0.0016102, 0.00097851, 0.00201961, 0.00092938, 0.00111196, 0.00141637, 0.00164058, 0.00112187, 0.00206911, 0.00086621, 0.00107252, 0.00142707, 0.00167618, 0.00105159, 0.00179124, 0.00078315, 0.0010755, 0.00131552, 0.00168601, 0.00094486, 0.00179576, 0.00082237, 0.00101079, 0.00129398, 0.00160853, 0.00097768, 0.00199735, 0.0009323, 0.00111253, 0.00141002, 0.00162792, 0.00111368, 0.00208398, 0.00087398, 0.00108395, 0.00141387, 0.00166732, 0.00105242, 0.00179092, 0.0007837, 0.00107494, 0.00129796, 0.00167464, 0.00092938, 0.00178688, 0.00082123, 0.00102285, 0.00128184, 0.00160379, 0.00095807, 0.00199258, 0.00092789, 0.00111986, 0.00140462, 0.00163395, 0.00111712, 0.00207135, 0.00087196, 0.00110802, 0.00141387, 0.00167511, 0.00105139, 0.00177579, 0.00078963, 0.00111993, 0.00132263, 0.00168012, 0.00092962, 0.00181436, 0.00082869, 0.00105465, 0.00130285, 0.0016026, 0.00096099, 0.00202389, 0.00093348, 0.00114904, 0.00140538, 0.00163338, 0.00110988, 0.00209336, 0.00087358, 0.00112178, 0.00141712, 0.00167275, 0.00105038, 0.0018026, 0.0007878, 0.00112995, 0.00131093, 0.0016871, 0.0009469, 0.00182535, 0.00083092, 0.00107559, 0.00130322, 0.00160747, 0.00097489, 0.00204813, 0.00094237, 0.0011697, 0.00142475, 0.00164358, 0.0011242, 0.00211261, 0.00088034, 0.00114715, 0.00145271, 0.00168314, 0.00107146, 0.00183346, 0.000792, 0.00114299, 0.00133075, 0.00168341, 0.00093985, 0.00185478, 0.0008362, 0.00109199, 0.00131763, 0.00161333, 0.00097156, 0.00206977, 0.00094389, 0.00118657, 0.00143237, 0.00164575, 0.00112815, 0.00214833, 0.0008824, 0.00115749, 0.00145211, 0.00168527, 0.00106446, 0.00185587, 0.0007954, 0.00115132, 0.00135124, 0.00168009, 0.0009383, 0.00187676, 0.00083643, 0.00108841, 0.00134065, 0.00160437, 0.00097736, 0.00209633, 0.00094807, 0.00117442, 0.00143584, 0.00163444, 0.00111953, 0.00214527, 0.00088567, 0.0011374, 0.00143481, 0.00167517, 0.00105929, 0.00184886, 0.00080114, 0.00113616, 0.00132675, 0.00169174, 0.00093777, 0.00186247, 0.00084126, 0.00106993, 0.00130687, 0.00162251, 0.00099202, 0.00206188, 0.00094549, 0.00116272, 0.00142742, 0.00163892, 0.00113026, 0.00215074, 0.0008935, 0.00114533, 0.00144573, 0.00168829, 0.00106149, 0.00186248, 0.00080732, 0.00115256, 0.0013326, 0.00168102, 0.00093005, 0.00187078, 0.00084362, 0.00107202, 0.00131005, 0.001606, 0.00096194, 0.00206412, 0.00095107, 0.00115828, 0.00142814, 0.00163437, 0.00110874, 0.00215735, 0.00089186, 0.00113663, 0.00144559, 0.0016729, 0.00104741, 0.00186063, 0.00080595, 0.00114476, 0.00134038, 0.00167657, 0.000926, 0.00188383, 0.0008518, 0.00108615, 0.00132204, 0.00159963, 0.00095969, 0.00207664, 0.0009588, 0.00118234, 0.00144332, 0.00163659, 0.00111794, 0.00215433, 0.00089771, 0.00115363, 0.00144577, 0.00168095, 0.00106306, 0.00185445, 0.00080801, 0.00116315, 0.001336, 0.0016836, 0.0009368, 0.00187281, 0.00085136, 0.00109392, 0.00131759, 0.00161544, 0.00097777, 0.00207311, 0.00095769, 0.00118309, 0.00143877, 0.00163969, 0.00113535, 0.0021647, 0.00090313, 0.00114763, 0.00145815, 0.0016786, 0.00106279, 0.00186175, 0.0008186, 0.00117294, 0.00136164, 0.00168822, 0.00093618, 0.00189118, 0.00085902, 0.00109985, 0.0013261, 0.00161781, 0.00097529, 0.00209802, 0.00096254, 0.00118614, 0.00143745, 0.00164215, 0.00111647, 0.00217686, 0.00090688, 0.00116063, 0.00145934, 0.00168236, 0.00105453, 0.00188002, 0.00081599, 0.00116646, 0.00135001, 0.00167598, 0.00093751, 0.00189657, 0.0008583, 0.00109736, 0.00132829, 0.00160562, 0.00096666, 0.00210722, 0.000965, 0.00119759, 0.00145444, 0.0016397, 0.00112027, 0.0021842, 0.00090548, 0.0011653, 0.00145515, 0.00168274, 0.0010651, 0.00187651, 0.00081491, 0.00116595, 0.00133737, 0.00168403, 0.00093134, 0.00188792, 0.00086096, 0.00109502, 0.00130999, 0.00162014, 0.0009762, 0.00208564, 0.00096883, 0.00118036, 0.00142459, 0.00164907, 0.00113267, 0.00214787, 0.00090474, 0.00112908, 0.00143506, 0.00167762, 0.00105574, 0.00184336, 0.00082195, 0.00113482, 0.00134223, 0.00168441, 0.00092675, 0.00187031, 0.00086297, 0.00106765, 0.00131715, 0.0016082, 0.00095858, 0.00205831, 0.00096546, 0.00113752, 0.00140744, 0.00163546, 0.00109954, 0.00210864, 0.00089322, 0.00112235, 0.00143522, 0.00167999, 0.00104294, 0.00179591, 0.00080076, 0.00111938, 0.00132806, 0.00167836, 0.00093025, 0.00186039, 0.00084855, 0.00106355, 0.00131241, 0.00160274, 0.00097306, 0.0020562, 0.00095511, 0.00115299, 0.00143709, 0.0016393, 0.00112579, 0.00213457, 0.000888, 0.00112319, 0.00144999, 0.00167298, 0.00105933, 0.00180613, 0.00079427, 0.0011276, 0.00132962, 0.00167418, 0.00093653, 0.00183933, 0.00083444, 0.00104814, 0.00130532, 0.00160345, 0.00097595, 0.00203946, 0.00093746, 0.00112828, 0.00142129, 0.00163505, 0.00112852, 0.0021141, 0.00087439, 0.0011078, 0.00143309, 0.0016689, 0.00106361, 0.00181492, 0.00079005, 0.00111338, 0.00133023, 0.00167059, 0.00093459, 0.00183981, 0.00083592, 0.00105474, 0.00131266, 0.00160613, 0.00096958, 0.00203879, 0.00093059, 0.00113315, 0.00140873, 0.00163387, 0.00111906, 0.0021055, 0.00086829, 0.00109955, 0.00142288, 0.00167253, 0.00105413, 0.00180813, 0.00078781, 0.00109533, 0.00130628, 0.0016783, 0.00093177, 0.00183443, 0.000831, 0.00104092, 0.00128673, 0.00160576, 0.00097069, 0.00202065, 0.00093761, 0.00113212, 0.00140068, 0.00163329, 0.00111965, 0.00209478, 0.00087776, 0.00111311, 0.00143271, 0.00167363, 0.00105234, 0.00180918, 0.00079358, 0.00111691, 0.00130893, 0.00167257, 0.00091876, 0.00181358, 0.00082873, 0.00103682, 0.0012793, 0.00160028, 0.00095267, 0.00201033, 0.0009291, 0.0011241, 0.00140294, 0.00163526, 0.00109791, 0.00207769, 0.00086397, 0.00109387, 0.00141059, 0.00167155, 0.00103942, 0.0017856, 0.00077818, 0.00109249, 0.00131741, 0.00167402, 0.00091644, 0.00180029, 0.00082543, 0.00103373, 0.00129971, 0.00159944, 0.00094401, 0.00199197, 0.0009227, 0.00111892, 0.00140221, 0.00163422, 0.00110241, 0.00207015, 0.00086482, 0.00110135, 0.00140953, 0.00167364, 0.00104289, 0.00178391, 0.0007852, 0.00109945, 0.00130341, 0.00167638, 0.00092005, 0.00180053, 0.0008247, 0.00102641, 0.0012872, 0.00161104, 0.00096728, 0.00201158, 0.00093441, 0.00112214, 0.00140766, 0.00164101, 0.00112416, 0.00207566, 0.00087805, 0.00109954, 0.00143065, 0.00167343, 0.0010513, 0.00178071, 0.00078833, 0.00109046, 0.0013222, 0.00168056, 0.00093182, 0.00180675, 0.00083081, 0.00103186, 0.00129158, 0.00159913, 0.0009642, 0.00200369, 0.00093466, 0.00111267, 0.00139397, 0.00163129, 0.00111133, 0.00207527, 0.00087029, 0.00108424, 0.00141074, 0.00166674, 0.00104491, 0.00178447, 0.0007926, 0.00108777, 0.00130743, 0.00166408, 0.00092301, 0.00179966, 0.00083179, 0.00102648, 0.0012913, 0.00158789, 0.00095061, 0.00200376, 0.00091854, 0.00110716, 0.00140363, 0.00163674, 0.00110762, 0.00207591, 0.00087849, 0.00111058, 0.00142314, 0.00167142, 0.00104846, 0.00179067, 0.00080188, 0.00112415, 0.00131435, 0.00168008, 0.00092546, 0.00180698, 0.00085129, 0.00105763, 0.0012918, 0.00161318, 0.00097249, 0.00202493, 0.00096049, 0.00114948, 0.00140277, 0.00164075, 0.0011213, 0.00208847, 0.00089579, 0.00111941, 0.00142388, 0.00167191, 0.00105371, 0.00179133, 0.00081277, 0.00113305, 0.00131532, 0.0016735, 0.00092785, 0.00181602, 0.00085247, 0.00107291, 0.00130149, 0.00160186, 0.00096121, 0.00202615, 0.00096253, 0.00115313, 0.00140864, 0.00163263, 0.00111092, 0.00208657, 0.00089372, 0.00112638, 0.00141112, 0.00167138, 0.00103963, 0.00177502, 0.00080561, 0.00111984, 0.00130053, 0.00166635, 0.00091679, 0.0017934, 0.00084769, 0.00104429, 0.00127685, 0.00159084, 0.00095095, 0.00200551, 0.00096276, 0.00114171, 0.0014008, 0.0016222, 0.00109997, 0.0020853, 0.00089806, 0.00111301, 0.00142727, 0.00166911, 0.00104051, 0.0017894, 0.00079707, 0.0011079, 0.00130539, 0.00167751, 0.00091857, 0.00178467, 0.00083759, 0.00104362, 0.00127153, 0.00159346, 0.00095966, 0.0019951, 0.00093501, 0.00114017, 0.00140322, 0.00163613, 0.00113378, 0.00206667, 0.00088472, 0.001125, 0.00142728, 0.00167196, 0.0010739, 0.00179366, 0.00079868, 0.00112396, 0.00130937, 0.00166685, 0.00093707, 0.00179953, 0.00083817, 0.00105219, 0.00129026, 0.00159443, 0.00096054, 0.00200283, 0.0009426, 0.00113574, 0.00139639, 0.00162975, 0.00111217, 0.0020661, 0.00087897, 0.00110766, 0.00142011, 0.00167242, 0.00104862, 0.00176288, 0.00078381, 0.00109969, 0.00130639, 0.00167206, 0.0009229, 0.00178408, 0.00081585, 0.00103023, 0.00126924, 0.00159179, 0.00095984, 0.0019931, 0.00092269, 0.00113124, 0.0014002, 0.00162557, 0.00111427, 0.0020753, 0.0008677, 0.00111323, 0.00143174, 0.0016768, 0.00105414, 0.00179188, 0.00078479, 0.00111842, 0.00131685, 0.00166915, 0.00093024, 0.00180291, 0.00082151, 0.00105184, 0.00129309, 0.00159664, 0.00096263, 0.00198286, 0.00092503, 0.00113921, 0.00140164, 0.0016293, 0.00111755, 0.00205122, 0.00086364, 0.00111066, 0.00141424, 0.00166516, 0.00106149, 0.00177087, 0.00078419, 0.00111609, 0.00131389, 0.00166786, 0.0009331, 0.00178591, 0.00082778, 0.00105391, 0.00129114, 0.00159222, 0.00095723, 0.00198424, 0.00092649, 0.00113394, 0.00140805, 0.00162413, 0.00111205, 0.00204743, 0.00086296, 0.00109396, 0.00140374, 0.00167207, 0.00105028, 0.00175472, 0.00077825, 0.00109531, 0.00129877, 0.00167233, 0.00091851, 0.00175787, 0.00081476, 0.00102391, 0.00128144, 0.00159764, 0.00095247, 0.00196038, 0.00092107, 0.0011176, 0.00140261, 0.00162655, 0.00112047, 0.00202449, 0.00085685, 0.00109269, 0.00141788, 0.00166544, 0.00104837, 0.0017394, 0.00077741, 0.00110692, 0.00130741, 0.00167649, 0.0009304, 0.00174636, 0.00081731, 0.00104962, 0.00127521, 0.0015909, 0.00095947, 0.00195773, 0.00091554, 0.00113555, 0.00140304, 0.00162998, 0.00112203, 0.00204005, 0.00085844, 0.00110135, 0.0014239, 0.00167, 0.00106358, 0.00175379, 0.00078158, 0.00112007, 0.00131413, 0.00167185, 0.00094782, 0.00177272, 0.00082114, 0.00105169, 0.00129864, 0.00159653, 0.00097682, 0.00199219, 0.00092667, 0.0011495, 0.00142009, 0.00163039, 0.00112406, 0.00205176, 0.00086949, 0.00111588, 0.00144511, 0.00167351, 0.00106597, 0.0017614, 0.00078453, 0.00111696, 0.0013229, 0.00167768, 0.00093336, 0.00174947, 0.00082095, 0.00104393, 0.0013008, 0.00159542, 0.00098074, 0.00196594, 0.00092617, 0.00113133, 0.00141957, 0.00162199, 0.00113019, 0.00203937, 0.00086489, 0.00109194, 0.00143349, 0.00166182, 0.00106803, 0.0017463, 0.00078246, 0.00110582, 0.00131851, 0.00166643, 0.00094802, 0.00178057, 0.00082362, 0.00105101, 0.00130838, 0.00159324, 0.00097569, 0.00196961, 0.00092771, 0.00113435, 0.00142363, 0.00162492, 0.00113664, 0.00202147, 0.00086557, 0.00109592, 0.0014249, 0.00167013, 0.00106449, 0.00175427, 0.00078263, 0.00110412, 0.00132391, 0.00168117, 0.00095031, 0.00176471, 0.00082347, 0.00104382, 0.00130078, 0.00159415, 0.00098298, 0.00198143, 0.00093235, 0.00112139, 0.00141347, 0.00162916, 0.00113497, 0.00205419, 0.0008743, 0.00111026, 0.0014348, 0.00167513, 0.00107371, 0.00174411, 0.00078361, 0.00111913, 0.00131462, 0.00167521, 0.00094894, 0.00177119, 0.00081654, 0.00105877, 0.00129466, 0.00159287, 0.00098397, 0.00198078, 0.00092492, 0.00114768, 0.00141432, 0.00163022, 0.00113282, 0.00204743, 0.00086632, 0.00111516, 0.0014523, 0.00166794, 0.00108486, 0.00174772, 0.00078417, 0.00112255, 0.00133531, 0.00167045, 0.00095964, 0.00176406, 0.00082046, 0.00105188, 0.0013122, 0.00159885, 0.00098985, 0.00198305, 0.00092248, 0.00114852, 0.00141614, 0.00162426, 0.00115157, 0.00204255, 0.00086527, 0.00110886, 0.00141111, 0.00166733, 0.00108588, 0.00175168, 0.00078186, 0.00111912, 0.00134386, 0.00167496, 0.0009643, 0.00176672, 0.00082098, 0.00107651, 0.00129627, 0.00159223, 0.00101575, 0.00198754, 0.0009318, 0.00115543, 0.00142851, 0.00161938, 0.00115832, 0.00204136, 0.00086905, 0.00111052, 0.0014379, 0.00167223, 0.00107216, 0.00172625, 0.00077423, 0.00110468, 0.00131765, 0.0016691, 0.0009469, 0.00173167, 0.00080889, 0.00105173, 0.00130292, 0.00159196, 0.00099241, 0.0019446, 0.00091804, 0.00114361, 0.00141791, 0.00162444, 0.00112441, 0.00201156, 0.00086036, 0.00108705, 0.00137241, 0.00166259, 0.001047, 0.0017097, 0.00078794, 0.00112074, 0.0012766, 0.00166373, 0.00095759, 0.00176022, 0.00083152, 0.00110845, 0.00127244, 0.00158719, 0.00099696, 0.00196837, 0.00093988, 0.00115312, 0.00138911, 0.00161709, 0.00115052, 0.0020723, 0.00088447, 0.00114376, 0.00141015, 0.00166175, 0.00108318, 0.00176025, 0.00078745, 0.00113707, 0.0012865, 0.00166706, 0.0009564, 0.00178283, 0.00082733, 0.00107595, 0.00126713, 0.00158448, 0.00098768, 0.00198939, 0.00092731, 0.00115303, 0.00136261, 0.00161288, 0.00114075, 0.00204725, 0.00086957, 0.00114591, 0.00139655, 0.00166162, 0.00107554, 0.00177093, 0.00079503, 0.00115929, 0.00128438, 0.00166747, 0.00095687, 0.0017911, 0.000839, 0.00110643, 0.00126526, 0.00158642, 0.00098333, 0.00198544, 0.00095645, 0.00121843, 0.00139035, 0.00161408, 0.00113281, 0.00206549, 0.00089113, 0.00116137, 0.00140534, 0.00165957, 0.00107886, 0.00177712, 0.00079939, 0.00117095, 0.00128809, 0.00167085, 0.00096731, 0.00179741, 0.00084113, 0.00109953, 0.00127519, 0.00159366, 0.00099337, 0.00198629, 0.00095061, 0.00118878, 0.0013985, 0.00162562, 0.00114731, 0.00205667, 0.00088526, 0.00114617, 0.00140763, 0.00166495, 0.00109322, 0.00176056, 0.00078793, 0.00115448, 0.00129845, 0.00167376, 0.00096532, 0.00178785, 0.00082802, 0.00109125, 0.00127655, 0.00160533, 0.00099706, 0.00198839, 0.00094492, 0.00117211, 0.00138598, 0.00163249, 0.00115696, 0.00206471, 0.00088444, 0.00114165, 0.00141185, 0.0016712, 0.00109238, 0.00177103, 0.00080625, 0.00118232, 0.00130733, 0.00168156, 0.00096306, 0.001799, 0.00085046, 0.00110785, 0.00128483, 0.00160405, 0.00098875, 0.00200192, 0.00095981, 0.00120068, 0.00139591, 0.00163457, 0.00114426, 0.00208626, 0.00090575, 0.00117946, 0.00142018, 0.00167748, 0.00108603, 0.00177703, 0.00080538, 0.00117257, 0.00130088, 0.00168965, 0.0009732, 0.00177559, 0.00085483, 0.00109021, 0.0012821, 0.00160336, 0.00101348, 0.00197818, 0.00096009, 0.00117057, 0.00139991, 0.00163033, 0.0011608, 0.00204072, 0.00089368, 0.00113416, 0.00143786, 0.00167394, 0.00109542, 0.00174685, 0.00080162, 0.00113525, 0.00131022, 0.00168385, 0.00096272, 0.00176371, 0.00082964, 0.00105772, 0.0012898, 0.00160393, 0.00099844, 0.00197401, 0.00094392, 0.0011477, 0.00141408, 0.00164363, 0.00115512, 0.00203249, 0.00086939, 0.00111544, 0.0014307, 0.00167694, 0.0010925, 0.00173128, 0.00079778, 0.0011259, 0.00130451, 0.00168442, 0.00095763, 0.00174016, 0.00082768, 0.00104694, 0.00129255, 0.00160577, 0.00098559, 0.00195061, 0.00093679, 0.00113115, 0.00140897, 0.00163445, 0.00114054, 0.00201025, 0.00087748, 0.0011161, 0.00142935, 0.00167797, 0.0010852, 0.00171752, 0.00078943, 0.0011283, 0.00131946, 0.00168544, 0.00096635, 0.00173938, 0.00082594, 0.00105942, 0.00129118, 0.00160974, 0.0010183, 0.00194812, 0.00093595, 0.00115155, 0.00141401, 0.00164066, 0.00117602, 0.0020132, 0.00089997, 0.00112874, 0.00144331, 0.00168391, 0.00109636, 0.00171418, 0.00080129, 0.00113941, 0.0013394, 0.00168884, 0.00096776, 0.00171962, 0.00083813, 0.00106383, 0.00131681, 0.00161471, 0.00100041, 0.00193255, 0.00095609, 0.00115657, 0.00143172, 0.001649, 0.00115045, 0.0019901, 0.00088721, 0.00113197, 0.00144681, 0.00168027, 0.00109198, 0.00170394, 0.00078844, 0.00113838, 0.00132855, 0.00169091, 0.00096296, 0.00171671, 0.00083096, 0.00106541, 0.00131038, 0.00160764, 0.00099335, 0.00193034, 0.00094873, 0.00116713, 0.00143814, 0.00164962, 0.00115126, 0.00200037, 0.00087505, 0.00115676, 0.00144952, 0.00170014, 0.00110506, 0.00171329, 0.00079262, 0.00118672, 0.00135126, 0.00171579, 0.00099022, 0.00171951, 0.00083428, 0.00112208, 0.00131405, 0.00163698, 0.00104246, 0.00193183, 0.00095426, 0.00123686, 0.00145351, 0.00166784, 0.00120988, 0.00200112, 0.00089315, 0.00118857, 0.00146886, 0.00170696, 0.00111873, 0.00170892, 0.00080413, 0.00119753, 0.00135981, 0.0017235, 0.00098051, 0.00171934, 0.00082998, 0.00111777, 0.00133271, 0.00163885, 0.00100233, 0.00192511, 0.0009518, 0.00119995, 0.00145079, 0.00167907, 0.00114605, 0.00199049, 0.00087533, 0.00115831, 0.0014536, 0.00171142, 0.00109321, 0.00170347, 0.00078236, 0.00116188, 0.0013217, 0.00171025, 0.00097624, 0.00171609, 0.0008203, 0.0010841, 0.00129811, 0.00162693, 0.00100054, 0.0019315, 0.00094433, 0.00119255, 0.00143147, 0.00167598, 0.00116613, 0.00200402, 0.00087943, 0.00116772, 0.00144661, 0.0017125, 0.00110277, 0.00171975, 0.00078725, 0.00118292, 0.00132143, 0.00172007, 0.00097104, 0.00172058, 0.00082208, 0.00109021, 0.00129502, 0.00164568, 0.00102062, 0.00192593, 0.00094119, 0.00118833, 0.00142319, 0.00167964, 0.00119427, 0.00199424, 0.00087983, 0.00115431, 0.00143649, 0.00171175, 0.00110454, 0.00171798, 0.00079536, 0.00117035, 0.00133095, 0.00172292, 0.0009713, 0.00173754, 0.00082801, 0.00110042, 0.00130622, 0.00164821, 0.00100905, 0.00193275, 0.00094042, 0.00117308, 0.00141511, 0.0016707, 0.00115631, 0.00199237, 0.00087641, 0.00115031, 0.00143726, 0.00171458, 0.00109127, 0.00170996, 0.00078695, 0.00115515, 0.00132073, 0.00172462, 0.0009634, 0.00172655, 0.00082472, 0.00108958, 0.00130268, 0.00164542, 0.00100373, 0.00193999, 0.00094054, 0.00118914, 0.00143638, 0.00168142, 0.00116908, 0.00201447, 0.00088015, 0.00116414, 0.00146095, 0.00172394, 0.0011063, 0.0017373, 0.00079106, 0.00117604, 0.00133676, 0.00172962, 0.00097338, 0.00173391, 0.00082575, 0.00109726, 0.00130909, 0.00164549, 0.00100937, 0.00193705, 0.00093945, 0.00118801, 0.00142604, 0.00167686, 0.00117864, 0.00199983, 0.00087469, 0.0011569, 0.00145667, 0.00170763, 0.00111308, 0.00172499, 0.00078899, 0.00116753, 0.0013365, 0.00172561, 0.00097654, 0.00174183, 0.00083062, 0.00110111, 0.00132115, 0.00164516, 0.00102197, 0.00194931, 0.00094371, 0.00118221, 0.00143803, 0.00167349, 0.00118312, 0.00201705, 0.0008787, 0.00115479, 0.00145022, 0.00171295, 0.0011142, 0.0017349, 0.00078526, 0.00117522, 0.00134268, 0.00174054, 0.00098245, 0.00174161, 0.00082838, 0.00111493, 0.00133223, 0.00165475, 0.00103002, 0.00194898, 0.00094506, 0.00120258, 0.00144549, 0.00169052, 0.00119562, 0.00201889, 0.00087656, 0.00117706, 0.00146489, 0.00172939, 0.00112992, 0.00174014, 0.00078804, 0.00119841, 0.00135096, 0.00174295, 0.0009948, 0.00175977, 0.0008306, 0.00112695, 0.00133238, 0.00166182, 0.00102522, 0.00197512, 0.00094627, 0.0012088, 0.00146791, 0.00169321, 0.00119334, 0.0021058, 0.00088084, 0.00118496, 0.00147927, 0.0017369, 0.00114226, 0.00174067, 0.00078876, 0.00120172, 0.00135506, 0.00175544, 0.00099691, 0.0017542, 0.00083414, 0.00113446, 0.00133243, 0.00166227, 0.00103952, 0.00198042, 0.00094709, 0.00121207, 0.0014568, 0.00168991, 0.00119312, 0.00205941, 0.00087409, 0.00118955, 0.00147262, 0.00172914, 0.00113418, 0.0017635, 0.00078575, 0.00120661, 0.00135129, 0.001751, 0.00100109, 0.00180702, 0.00083045, 0.00113652, 0.0013191, 0.00165779, 0.0010358, 0.0020017, 0.00094431, 0.00121673, 0.00144943, 0.00168246, 0.00119656, 0.00207669, 0.0008702, 0.00118696, 0.00147117, 0.00172276, 0.00113098, 0.00178289, 0.00078695, 0.0012002, 0.00135900395, 0.00172712654, 0.00098548, 0.00178541, 0.00083195, 0.00110351, 0.00127512147, 0.00163752108, 0.00102, 0.00198495, 0.00094618, 0.00121054, 0.00144997, 0.00167677, 0.00120018, 0.00207738, 0.00087382, 0.0011845, 0.00145658, 0.00172268, 0.0011274, 0.00176861, 0.00078838, 0.00120294, 0.00134322, 0.0017387, 0.0010029, 0.00178873, 0.0008305, 0.00111962, 0.00133086, 0.00164606, 0.00103364, 0.0019798, 0.00094754, 0.00122142, 0.0014458, 0.00167444, 0.00118362, 0.00207841, 0.00087749, 0.00119392, 0.00144971, 0.00171918, 0.00112798, 0.00178318, 0.00078744, 0.00120799, 0.00133474, 0.00174494, 0.00099095, 0.00180796, 0.00083628, 0.00113679, 0.00134123, 0.00166517, 0.00103642, 0.00201709, 0.00094867, 0.00122934, 0.00144216, 0.00167891, 0.00120779, 0.00209085, 0.00087517, 0.00120047, 0.00146009, 0.00171167, 0.00113619, 0.00178931, 0.00078779, 0.0012194, 0.00134656, 0.00173428, 0.00099494, 0.00182055, 0.00083442, 0.00114608, 0.00132337, 0.0016506, 0.00103248, 0.00201645, 0.00094404, 0.0012241, 0.00142536, 0.00167875, 0.00119137, 0.00208288, 0.0008756, 0.00118901, 0.00145115, 0.00171734, 0.00112497, 0.00178099, 0.00078853, 0.00121249, 0.00133636, 0.00173843, 0.00099105, 0.00181048, 0.00083468, 0.00114318, 0.00131896, 0.00164388, 0.00102565, 0.00200145, 0.00094526, 0.0012243, 0.00144149, 0.0016704, 0.0011874, 0.00207509, 0.00087752, 0.00120193, 0.00146295, 0.00171497, 0.00112891, 0.00179009, 0.00079183, 0.00121961, 0.0013379, 0.00174348, 0.0009937, 0.00181167, 0.00083349, 0.00114482, 0.00131441, 0.0016528, 0.00102535, 0.00200798, 0.00094667, 0.00122953, 0.00143751, 0.00168038, 0.00119332, 0.00206702, 0.00087745, 0.00120382, 0.00145947, 0.00172257, 0.00113927, 0.00177375, 0.00079595, 0.00122486, 0.00134427, 0.0017418, 0.00099318, 0.00179399, 0.00084228, 0.00115302, 0.0013271, 0.00165598, 0.00103119, 0.00198503, 0.00095024, 0.00123025, 0.00143467, 0.00167515, 0.00119116, 0.00204173, 0.0008782, 0.00119697, 0.00144953, 0.001716, 0.00112481, 0.00174746, 0.00078654, 0.00121381, 0.00133448, 0.00174059, 0.00098559, 0.00177964, 0.00082974, 0.00112923, 0.0013139, 0.001651, 0.00103756, 0.00199402, 0.00094533, 0.00122749, 0.00143062, 0.00167616, 0.00119721, 0.00207978, 0.00088265, 0.00120555, 0.00144786, 0.0017235, 0.00112391, 0.00177385, 0.00079286, 0.00121787, 0.0013351, 0.00173896, 0.00099195, 0.00180505, 0.00083205, 0.00114507, 0.0013118, 0.0016489, 0.00103352, 0.00199797, 0.00094593, 0.00122747, 0.0014155, 0.00166572, 0.00119377, 0.00206501, 0.00087695, 0.00119432, 0.00143819, 0.00170639, 0.00113394, 0.00177004, 0.00078884, 0.00120825, 0.00132353, 0.00173132, 0.00100058, 0.00178653, 0.00083316, 0.00113224, 0.00130898, 0.00164178, 0.00103522, 0.00199918, 0.00094531, 0.00122262, 0.00143283, 0.00166292, 0.00119865, 0.00206664, 0.00087358, 0.00118388, 0.00143931, 0.00170755, 0.00113405, 0.00177659, 0.00078769, 0.00120737, 0.00132432, 0.00173163, 0.00099358, 0.00181932, 0.00083173, 0.00112879, 0.00130772, 0.00164569, 0.00103491, 0.00201618, 0.00094531, 0.00121767, 0.00143209, 0.00166517, 0.00120199, 0.00207932, 0.00087494, 0.00118837, 0.00144837, 0.00171206, 0.0011347, 0.00180373, 0.00079166, 0.00121439, 0.00134044, 0.00173986, 0.00100125, 0.00183613, 0.0008384, 0.00114412, 0.00132627, 0.00165309, 0.00104141, 0.00204328, 0.00095575, 0.00123013, 0.00144225, 0.00167584, 0.00118856, 0.0021016, 0.00088418, 0.00119367, 0.00145072, 0.00171726, 0.00113874, 0.00180137, 0.0007915, 0.00120988, 0.00132627, 0.00173637, 0.00101062, 0.00183225, 0.00083709, 0.00113761, 0.00132011, 0.00164397, 0.00104527, 0.0020387, 0.00095577, 0.00123623, 0.00144291, 0.00167037, 0.00119983, 0.00210351, 0.00088012, 0.0012017, 0.00145466, 0.00171081, 0.00113476, 0.00180782, 0.00079376, 0.0012278, 0.00134091, 0.00173856, 0.00099558, 0.00184829, 0.0008438, 0.00115769, 0.00132641, 0.00164728, 0.00103682, 0.00206247, 0.00095787, 0.00124646, 0.00145269, 0.00166531, 0.00120335, 0.00211401, 0.00088341, 0.00121396, 0.00146194, 0.00170993, 0.00113086, 0.00181394, 0.00079486, 0.00125107, 0.00134443, 0.00173835, 0.00099671, 0.00186603, 0.00084156, 0.0011664, 0.00131972, 0.00164767, 0.00103334, 0.00204836, 0.00094591, 0.00125445, 0.0014279, 0.00166874, 0.00119294, 0.00212124, 0.00088283, 0.00122973, 0.0014525, 0.00171461, 0.00113628, 0.00181451, 0.00079428, 0.00124443, 0.00132466, 0.00173546, 0.00100752, 0.00181952, 0.00083438, 0.00117331, 0.00130866, 0.00164817, 0.00105376, 0.00202877, 0.00096141, 0.00125963, 0.00143567, 0.00166894, 0.00120937, 0.0021065, 0.00089209, 0.0012243, 0.00145942, 0.00171336, 0.00113811, 0.00180658, 0.00079742, 0.00122932, 0.00133177, 0.00173112, 0.00098375, 0.00182693, 0.00083224, 0.00114552, 0.00131004, 0.00163986, 0.00102862, 0.00203206, 0.00095505, 0.00124242, 0.00142691, 0.0016604, 0.00118499, 0.00210208, 0.00088493, 0.00121757, 0.00144996, 0.00170779, 0.0011309, 0.00181254, 0.00079677, 0.00122701, 0.00133412, 0.00173778, 0.00099235, 0.00183302, 0.0008456, 0.00117426, 0.00132207, 0.00164505, 0.00103011, 0.0020292, 0.00095959, 0.00123565, 0.00145015, 0.00166094, 0.00118289, 0.00209412, 0.00089781, 0.00120859, 0.00144699, 0.00171329, 0.00113187, 0.00180584, 0.00079878, 0.00123637, 0.0013314, 0.00173737, 0.00099182, 0.00183234, 0.00084667, 0.00116674, 0.00131648, 0.00164978, 0.00104272, 0.00201971, 0.00096209, 0.00126059, 0.00143691, 0.00165984, 0.00119374, 0.0021035, 0.00089584, 0.00124447, 0.00146232, 0.0017062, 0.00112703, 0.00179393, 0.00080021, 0.00125006, 0.00133868, 0.00172769, 0.00098817, 0.00180318, 0.00084437, 0.00116657, 0.00131153, 0.00163599, 0.00102657, 0.0020115, 0.00096388, 0.00125028, 0.00142638, 0.00165705, 0.00117949, 0.00207623, 0.00089072, 0.00121087, 0.0014413, 0.00170119, 0.00111773, 0.0017797, 0.00079491, 0.00122806, 0.00131825, 0.00172252, 0.00098768, 0.00179787, 0.00083949, 0.00115858, 0.00130258, 0.00163526, 0.00103118, 0.0020032, 0.00095019, 0.00125543, 0.00143847, 0.00166346, 0.00119522, 0.00207958, 0.0008839, 0.00122673, 0.00144943, 0.00170199, 0.00112889, 0.00178315, 0.00079101, 0.00123093, 0.00131849, 0.00172235, 0.00098913, 0.00179288, 0.00083732, 0.00115184, 0.00128717, 0.00164362, 0.00104311, 0.00199342, 0.00095156, 0.00123431, 0.00140984, 0.00166544, 0.00120718, 0.00206325, 0.000878, 0.0011909, 0.00143982, 0.00171124, 0.00113255, 0.00177901, 0.00079098, 0.00121756, 0.00133075, 0.00173265, 0.00098361, 0.00178588, 0.00083015, 0.00112909, 0.00129406, 0.00164697, 0.00102524, 0.00198234, 0.00094217, 0.00122312, 0.00141128, 0.00167296, 0.00118153, 0.00204188, 0.00088065, 0.00118947, 0.00143147, 0.00172325, 0.00112376, 0.00176294, 0.0007891, 0.00118194, 0.0013034, 0.00173535, 0.0009878, 0.00177316, 0.0008329, 0.00110126, 0.00128404, 0.00164467, 0.0010289, 0.0019652, 0.0009518, 0.00120365, 0.00142062, 0.00167175, 0.00118974, 0.00204258, 0.00088455, 0.00117569, 0.00143262, 0.00171909, 0.00112983, 0.00176627, 0.00079387, 0.00119798, 0.00130984, 0.0017383, 0.00098496, 0.00177597, 0.00083698, 0.00110824, 0.00128246, 0.0016525, 0.00102789, 0.00197928, 0.00094759, 0.00119443, 0.00140002, 0.00167529, 0.00119714, 0.00202767, 0.00087385, 0.00115975, 0.00142056, 0.00172136, 0.00112403, 0.00174787, 0.00078913, 0.00117494, 0.00130807, 0.00174209, 0.00098276, 0.0017642, 0.00083308, 0.00109941, 0.00128847, 0.00165262, 0.00102561, 0.00195846, 0.00094334, 0.00119014, 0.0013889, 0.00167222, 0.0011794, 0.00202393, 0.0008759, 0.00115416, 0.0014016, 0.00171655, 0.00111657, 0.00175937, 0.0007873, 0.00116149, 0.00129619, 0.00173998, 0.00098465, 0.00176965, 0.00083188, 0.00108951, 0.00127392, 0.0016514, 0.00102289, 0.00195948, 0.00093998, 0.00118171, 0.00139774, 0.00167812, 0.00118391, 0.00202401, 0.00087251, 0.00115489, 0.00141992, 0.00172621, 0.0011252, 0.00175179, 0.00078339, 0.00117682, 0.00130619, 0.0017528, 0.00098296, 0.00174921, 0.00082375, 0.00109042, 0.00126648834, 0.00165836129, 0.0010219, 0.00193056, 0.00092874, 0.00117172, 0.00138283, 0.00168704, 0.00118052, 0.00198624, 0.00085919, 0.00113062, 0.00139851, 0.00172915, 0.00110656, 0.0017158, 0.00077209, 0.00114555, 0.00128645, 0.0017457, 0.00096798, 0.00172318, 0.00081582, 0.00107463, 0.00127024, 0.00165714, 0.00101085, 0.00194596, 0.00093339, 0.00117086, 0.00139447, 0.00168395, 0.00117042, 0.00200522, 0.00086391, 0.00114475, 0.00141325, 0.00173082, 0.00110679, 0.00172054, 0.00077483, 0.00114546, 0.00128258, 0.00175139, 0.00096687, 0.0017271, 0.00081245, 0.00106412, 0.00124762, 0.00165151, 0.00101866, 0.00191884, 0.00091941, 0.00115592, 0.00136627, 0.00167579, 0.00116643, 0.0019738, 0.00085548, 0.00113365, 0.00140323, 0.00172595, 0.00109385, 0.00171162, 0.00077388, 0.00113668, 0.00129089, 0.00175102, 0.00096165, 0.00171929, 0.0008184, 0.00106254, 0.00125102, 0.00166214, 0.00100553, 0.00192459, 0.00092538, 0.00114557, 0.00135899, 0.00168211, 0.00116055, 0.00198475, 0.00085436, 0.00112916, 0.00138476, 0.00172597, 0.00110722, 0.00172002, 0.00077238, 0.00112783, 0.00127993, 0.00174377, 0.00095735, 0.00171962, 0.00081451, 0.0010566, 0.00124994, 0.00165299, 0.00099421, 0.00191967, 0.00092651, 0.00115574, 0.00137047, 0.00167611, 0.00115735, 0.00199189, 0.00085962, 0.00113844, 0.00139302, 0.00172596, 0.00109428, 0.0017117, 0.0007739, 0.00114855, 0.00128604, 0.00174284, 0.00095701, 0.00171576, 0.00081169, 0.00106427, 0.00124923, 0.00165313, 0.00100517, 0.00193651, 0.00092379, 0.00115524, 0.00136589, 0.00166908, 0.00116583, 0.00198869, 0.00086047, 0.00113511, 0.00139508, 0.00172763, 0.00110393, 0.00172215, 0.00077644, 0.00114851, 0.00128829, 0.00174019, 0.00096276, 0.00171844, 0.00081715, 0.00107153, 0.0012508, 0.00164777, 0.00100249, 0.00191266, 0.00092657, 0.00115988, 0.00136553, 0.00167161, 0.00115238, 0.00196504, 0.00085911, 0.00113027, 0.00138858, 0.00171798, 0.0010857, 0.00169141, 0.00077133, 0.00112972, 0.00127079, 0.00172894, 0.00094449, 0.00169708, 0.00081705, 0.00106096, 0.00124765, 0.00163906, 0.000986, 0.00191326, 0.00093198, 0.00116989, 0.00138044, 0.00166397, 0.00114701, 0.00198524, 0.00086932, 0.00114676, 0.00140795, 0.00171925, 0.00109045, 0.00170591, 0.00077761, 0.00116017, 0.00128725, 0.00173257, 0.00094058, 0.0016971, 0.00081924, 0.00106683, 0.00125347, 0.00164136, 0.00099025, 0.00191398, 0.00093514, 0.00115576, 0.00137312, 0.00166622, 0.00115962, 0.00196879, 0.00086769, 0.00113264, 0.00139374, 0.00171165, 0.00108876, 0.00170947, 0.00078362, 0.001151, 0.00128386, 0.00173487, 0.00094829, 0.00171824, 0.00082635, 0.001073, 0.00125819, 0.00164005, 0.0009928, 0.0019124, 0.00093734, 0.00115037, 0.00136288, 0.00166192, 0.00114999, 0.00197466, 0.0008657, 0.00112828, 0.0013932, 0.00170967, 0.0010795, 0.00170691, 0.00077723, 0.00113693, 0.00127619, 0.00172712, 0.00094468, 0.00170734, 0.00081977, 0.00106835, 0.00125663, 0.00163566, 0.00098526, 0.00190374, 0.00093549, 0.00115806, 0.00137525, 0.00166314, 0.00113959, 0.00197111, 0.00086753, 0.00112543, 0.00140077, 0.00171395, 0.00107641, 0.00171168, 0.00078613, 0.00113221, 0.00127936, 0.00173628, 0.00094071, 0.0017035, 0.00082659, 0.00105369, 0.00125642, 0.00164095, 0.00098511, 0.00190441, 0.0009392, 0.00114217, 0.00137182, 0.00167356, 0.00115245, 0.00195451, 0.00087365, 0.00112802, 0.00139808, 0.00171758, 0.00109337, 0.00169736, 0.00078389, 0.00113386, 0.00128575, 0.00173744, 0.00094419, 0.00169987, 0.00082968, 0.00106482, 0.00127525, 0.00164498, 0.00099396, 0.00190507, 0.00093727, 0.00114973, 0.00137975, 0.00166636, 0.00115194, 0.0019733, 0.00087528, 0.00111694, 0.0013952, 0.00171822, 0.00108115, 0.00170819, 0.00078087, 0.00111815, 0.00128187, 0.00173557, 0.00093483, 0.00170734, 0.00082514, 0.00103902, 0.00125658, 0.00164094, 0.00098276, 0.00191492, 0.00094126, 0.0011313, 0.00137238, 0.00167201, 0.00113514, 0.00196125, 0.00087411, 0.00112071, 0.00140405, 0.00172427, 0.00107378, 0.0017014, 0.00078658, 0.00112497, 0.00128581, 0.00174044, 0.0009459, 0.00170285, 0.00083236, 0.00105396, 0.00126029, 0.00164464, 0.00099147, 0.00190347, 0.00094241, 0.00113919, 0.00137158, 0.001673, 0.00115234, 0.00197897, 0.0008739, 0.00112282, 0.00139894, 0.00171572, 0.00109739, 0.00169282, 0.00078349, 0.00112549, 0.00128588, 0.00173236, 0.00095421, 0.00169769, 0.00083369, 0.0010609, 0.00127287, 0.00165044, 0.00099607, 0.00190746, 0.00094686, 0.00115454, 0.00138064, 0.00167148, 0.00114698, 0.00195572, 0.00087351, 0.00112231, 0.00139305, 0.0017171, 0.00108524, 0.0016817, 0.00078172, 0.00112194, 0.00127773, 0.00173549, 0.00094422, 0.00168405, 0.00082629, 0.00105364, 0.00127135, 0.0016486, 0.00099202, 0.00189864, 0.00093977, 0.00115242, 0.00138784, 0.00166381, 0.00114645, 0.00195379, 0.00086717, 0.00112913, 0.00140048, 0.00171972, 0.00108352, 0.00169064, 0.00078625, 0.00114696, 0.00129594, 0.00173829, 0.00095033, 0.00169809, 0.00082989, 0.00107388, 0.00126147, 0.00163443, 0.00098652, 0.00188432, 0.00094078, 0.00115091, 0.00138047, 0.00165724, 0.00114047, 0.00194876, 0.0008692, 0.00112053, 0.00139347, 0.00170342, 0.00107351, 0.00167272, 0.00078008, 0.00112171, 0.00127684, 0.0017176, 0.00094561, 0.0016729, 0.0008247, 0.0010377, 0.00125692, 0.00162739, 0.00097596, 0.00187361, 0.00094212, 0.00113442, 0.00137267, 0.00165544, 0.00113302, 0.00193983, 0.00087535, 0.00111295, 0.00139178, 0.00170048, 0.00106721, 0.00166669, 0.00078093, 0.00110695, 0.00127116, 0.0017141, 0.00092951, 0.00166949, 0.0008238, 0.00102671, 0.00125589, 0.001623, 0.00096986, 0.00186803, 0.00093459, 0.0011173, 0.00137401, 0.00165648, 0.00113611, 0.00193094, 0.00087095, 0.00110251, 0.00139426, 0.001706, 0.00106129, 0.00166075, 0.00078345, 0.00111223, 0.00128187, 0.00172106, 0.00093501, 0.00167412, 0.00082951, 0.00103093, 0.00125857, 0.0016301, 0.00097622, 0.00187054, 0.00093809, 0.00112845, 0.00136479, 0.00165127, 0.00113072, 0.00192044, 0.00087303, 0.00110727, 0.00139996, 0.00170819, 0.00106808, 0.0016644, 0.00078312, 0.00111984, 0.00128977, 0.00172018, 0.00094779, 0.00166965, 0.00082752, 0.00104307, 0.00126774, 0.00163033, 0.00098394, 0.00187535, 0.00094396, 0.00113104, 0.00137871, 0.00165234, 0.00113288, 0.00193854, 0.00087651, 0.00110407, 0.00139514, 0.00171125, 0.00106828, 0.00166843, 0.00078553, 0.00110176, 0.00127897, 0.00172308, 0.00093667, 0.00167111, 0.00082768, 0.00102137, 0.00126233, 0.00163414, 0.00097644, 0.00186818, 0.00094019, 0.00112231, 0.00137833, 0.001664, 0.00112112, 0.00193, 0.00087102, 0.00109843, 0.00140316, 0.00171568, 0.00105991, 0.00165711, 0.0007833, 0.00109764, 0.00128582, 0.0017357, 0.00093684, 0.00168062, 0.00083158, 0.00103899, 0.00128381, 0.00165431, 0.0009868, 0.00188478, 0.00094343, 0.00113758, 0.00139025, 0.00168009, 0.00112655, 0.00193305, 0.00087371, 0.00110512, 0.00140538, 0.00171893, 0.0010599, 0.00165925, 0.00078049, 0.0010941, 0.00127731, 0.00173504, 0.00093085, 0.00166559, 0.00082298, 0.00101748, 0.00125303, 0.00164035, 0.00097889, 0.00186838, 0.00093656, 0.00110116, 0.00136776, 0.00166741, 0.00111889, 0.0019348, 0.00087796, 0.00108227, 0.00138467, 0.00171157, 0.00105453, 0.00166087, 0.00078421, 0.00110741, 0.00128507, 0.00173081, 0.00093868, 0.00166431, 0.00083267, 0.00102299, 0.00126018, 0.0016302, 0.00096425, 0.00186414, 0.00094324, 0.0010933, 0.00136281, 0.00166094, 0.00111297, 0.00194292, 0.00087383, 0.00106007, 0.00136861, 0.00170574, 0.00104146, 0.00166311, 0.00078359, 0.00107659, 0.00126214, 0.00171556, 0.00091522, 0.00166547, 0.00083004, 0.00099909, 0.00124861, 0.00162702, 0.00095798, 0.00186333, 0.00093708, 0.00109403, 0.00135826, 0.00165424, 0.00110726, 0.00192736, 0.00087096, 0.00107258, 0.00136334, 0.00170068, 0.00104057, 0.00165445, 0.00078175, 0.00106531, 0.00126392, 0.00171433, 0.00091278, 0.00166041, 0.00082504, 0.00099712, 0.00123776, 0.00162807, 0.00096195, 0.00187122, 0.00093968, 0.00109422, 0.00135633, 0.00165484, 0.00112387, 0.00192691, 0.0008751, 0.00107522, 0.0013803, 0.00170622, 0.00104067, 0.00166073, 0.00078623, 0.00107049, 0.00127248, 0.00171259, 0.0009123, 0.0016629, 0.00082577, 0.00099312, 0.00124113, 0.00162261, 0.00095632, 0.00185077, 0.00093985, 0.0010877, 0.00135845, 0.00165599, 0.00110748, 0.00192226, 0.00087338, 0.00106764, 0.00137476, 0.00170708, 0.00103334, 0.00165571, 0.00078229, 0.00106281, 0.001264, 0.00171223, 0.00092449, 0.00165705, 0.00082556, 0.00099765, 0.0012487, 0.00162263, 0.00096215, 0.00186682, 0.00094284, 0.0011077, 0.0013688, 0.00166036, 0.0011198, 0.00193741, 0.00087838, 0.0010885, 0.00138213, 0.0017048, 0.00104897, 0.00166148, 0.0007829, 0.00107346, 0.00127128, 0.00171481, 0.00091759, 0.00166207, 0.00082159, 0.00099184, 0.00124153, 0.00162863, 0.00096223, 0.00186282, 0.00093854, 0.00109471, 0.00135683, 0.00165859, 0.00111763, 0.00193111, 0.00087274, 0.00107664, 0.00137566, 0.0017147, 0.00104302, 0.00165643, 0.00078535, 0.00108318, 0.00127164, 0.00172652, 0.00091853, 0.00165296, 0.00082465, 0.00099942, 0.00125161, 0.00162959, 0.00096284, 0.00185325, 0.00093082, 0.00109275, 0.00136011, 0.00165857, 0.00111571, 0.0019052, 0.00086635, 0.0010727, 0.00137333, 0.00171143, 0.00105077, 0.0016432, 0.0007791, 0.00106345, 0.00127278, 0.00172301, 0.00093688, 0.00164222, 0.00081934, 0.00098326, 0.00124225, 0.00162891, 0.00097407, 0.00184574, 0.0009391, 0.00108613, 0.00136109, 0.00166528, 0.00112746, 0.00190519, 0.00087095, 0.00107552, 0.00138081, 0.00171916, 0.00105164, 0.0016427, 0.00077787, 0.00106131, 0.00126596, 0.00172407, 0.00092126, 0.00165112, 0.00082195, 0.00098874, 0.0012356, 0.0016303, 0.00096727, 0.00185739, 0.0009332, 0.00107947, 0.0013482, 0.00166237, 0.00112358, 0.0019223, 0.00086691, 0.00106452, 0.00136352, 0.00170717, 0.0010438, 0.00164737, 0.00077687, 0.00105327, 0.00126038, 0.00171656, 0.00092198, 0.00164307, 0.0008187, 0.00098213, 0.00124246, 0.00162212, 0.00096692, 0.00185181, 0.00093304, 0.00109057, 0.00135575, 0.00166068, 0.00111953, 0.00190798, 0.00086702, 0.0010746, 0.00138355, 0.00171323, 0.00105044, 0.00162975, 0.0007762, 0.00106406, 0.00127229, 0.00171562, 0.0009181, 0.00163584, 0.00081739, 0.0009809, 0.00123565, 0.00162589, 0.00096693, 0.00183292, 0.0009296, 0.00107537, 0.00135421, 0.00165984, 0.0011092, 0.00189813, 0.00086808, 0.00107124, 0.00137093, 0.00171432, 0.00103703, 0.00163291, 0.00077837, 0.0010576, 0.00126598, 0.00171692, 0.00090635, 0.00162444, 0.00081392, 0.00098137, 0.00123679, 0.00162493, 0.00094094, 0.00182942, 0.00092973, 0.0010588, 0.00132773, 0.00165991, 0.00108312, 0.00187672, 0.00086045, 0.00104566, 0.00135056, 0.0017087, 0.00101262, 0.00162271, 0.00076968, 0.00101925, 0.00123418, 0.00170899, 0.00087793, 0.00160592, 0.00080636, 0.00094961, 0.00121348, 0.00161836, 0.00092787, 0.0018079, 0.00092104, 0.00106371, 0.00132619, 0.00165195, 0.00108495, 0.00187111, 0.00085863, 0.00105578, 0.00135246, 0.00170624, 0.00101283, 0.00160837, 0.00076777, 0.00103533, 0.00124285, 0.00171492, 0.00089105, 0.00160941, 0.00080142, 0.00095381, 0.00120069, 0.00162141, 0.00094906, 0.00180342, 0.00091262, 0.00106294, 0.00131193, 0.001646, 0.00111542, 0.00187919, 0.0008599, 0.0010476, 0.00134169, 0.00170168, 0.00102661, 0.00162286, 0.00077451, 0.00104221, 0.00123545, 0.00169308, 0.00090137, 0.00160706, 0.00080449, 0.0009558, 0.00120567, 0.00160023, 0.00094379, 0.00181471, 0.00091268, 0.00105223, 0.0013066, 0.00163424, 0.00108969, 0.0018739, 0.00085155, 0.00103604, 0.0013315, 0.00168423, 0.00101434, 0.001617, 0.00076575, 0.0010092, 0.00121977, 0.00168315, 0.00089275, 0.00161189, 0.00079992, 0.00094185, 0.00120062, 0.00158964, 0.00093973, 0.00183895, 0.00091487, 0.00105962, 0.00132165, 0.00163495, 0.0010947, 0.00190568, 0.00085658, 0.00105088, 0.00133989, 0.00169221, 0.001029, 0.00163892, 0.00076722, 0.00103167, 0.00121147, 0.00168394, 0.00089927, 0.00162192, 0.00080422, 0.00094508, 0.00118443, 0.00160439, 0.00094871, 0.00181272, 0.00090939, 0.00104778, 0.00129096, 0.00163356, 0.00110529, 0.00188144, 0.00085657, 0.00103059, 0.0013268, 0.00168708, 0.00101685, 0.00160813, 0.00076403, 0.00101994, 0.00122066, 0.00168128, 0.00088517, 0.00159467, 0.00079496, 0.00093898, 0.00118553, 0.00158313, 0.00093188, 0.00179055, 0.0008997, 0.00104446, 0.00130691, 0.00162134, 0.0010766, 0.00185677, 0.00084406, 0.00103412, 0.00135071, 0.00168433, 0.00100692, 0.00159421, 0.00075411, 0.00101373, 0.00123372, 0.00167908, 0.00088875, 0.00159181, 0.000787, 0.00093974, 0.00119089, 0.00158553, 0.00092889, 0.00179251, 0.0008948, 0.0010497, 0.00129526, 0.00163077, 0.00107895, 0.001874, 0.00084346, 0.00104476, 0.00133274, 0.0016979, 0.0010103, 0.00161639, 0.00075846, 0.00102781, 0.0012194, 0.00169519, 0.00089135, 0.00159552, 0.00079267, 0.00095023, 0.00118869, 0.00159716, 0.0009381, 0.00180881, 0.00089944, 0.00105286, 0.00130061, 0.00164168, 0.00109569, 0.00187734, 0.00084619, 0.00104298, 0.00131884, 0.0017037, 0.0010299, 0.00161495, 0.00075752, 0.00102061, 0.00122811, 0.00169809, 0.00090162, 0.00159983, 0.00079179, 0.00094979, 0.00119961, 0.00160428, 0.000939, 0.00180036, 0.00089608, 0.0010531, 0.00130391, 0.00164416, 0.00108216, 0.0018509, 0.00084147, 0.00103482, 0.00132648, 0.00170579, 0.00101209, 0.00159346, 0.00075542, 0.00100965, 0.0012353, 0.00170441, 0.00089117, 0.0015897, 0.00079011, 0.00093998, 0.00120284, 0.00160423, 0.00093649, 0.00180082, 0.00089742, 0.00104838, 0.00131429, 0.00163765, 0.00108263, 0.00186844, 0.00084268, 0.00104462, 0.00134902, 0.00170837, 0.00102738, 0.00162299, 0.00075636, 0.00102979, 0.00123031, 0.0016916, 0.00090102, 0.00160239, 0.00078828, 0.00095267, 0.00118818, 0.0015937, 0.00093827, 0.00179963, 0.00089586, 0.00106084, 0.00128655, 0.00163254, 0.00109771, 0.00186195, 0.00084311, 0.00104671, 0.00132283, 0.00169599, 0.00102003, 0.00159579, 0.00075493, 0.00102297, 0.00121685, 0.00167967, 0.00088433, 0.00158381, 0.00078857, 0.0009506, 0.00117838, 0.00158062, 0.000921, 0.00179569, 0.00089361, 0.00105447, 0.00128972, 0.00161404, 0.0010634, 0.00185126, 0.00083936, 0.00104054, 0.00131538, 0.00167441, 0.00099712, 0.0015905, 0.00075115, 0.00101934, 0.00120611, 0.00167308, 0.00087438, 0.00158126, 0.0007832, 0.00093692, 0.00118397, 0.00157776, 0.0009092, 0.00178817, 0.00088827, 0.00104486, 0.00129602, 0.00161237, 0.00105336, 0.00184952, 0.0008373, 0.00103247, 0.00132197, 0.00167567, 0.00098454, 0.00160014, 0.00075604, 0.00102821, 0.00123425, 0.00167657, 0.00086748, 0.0015816, 0.00078962, 0.00094933, 0.00121099, 0.0015777, 0.00090905, 0.00179211, 0.00089706, 0.00105686, 0.00130717, 0.00161777, 0.00105878, 0.00185356, 0.00084091, 0.00104181, 0.00131835, 0.00166834, 0.0009875, 0.00158841, 0.00075205, 0.00101567, 0.00120458, 0.00166787, 0.00087314, 0.00156986, 0.00078346, 0.00093944, 0.00118619, 0.00157151, 0.00091276, 0.00178897, 0.00089189, 0.00105694, 0.00130356, 0.00161249, 0.00106601, 0.001853, 0.00084254, 0.00103949, 0.00133619, 0.0016701, 0.00099181, 0.00159418, 0.00075251, 0.00102504, 0.00122485, 0.00167184, 0.00087289, 0.00157514, 0.00078504, 0.00093635, 0.00116752, 0.0015711, 0.00090928, 0.0017749, 0.00088897, 0.00105071, 0.0012777, 0.00161272, 0.0010667, 0.00183166, 0.00083924, 0.00104416, 0.00129443, 0.00166794, 0.00098976, 0.00157836, 0.00075291, 0.00102992, 0.00119613, 0.00166971, 0.00086969, 0.00157141, 0.000784, 0.00094945, 0.00116892, 0.00158391, 0.00091601, 0.00177151, 0.00089054, 0.00105384, 0.00126164, 0.00161827, 0.00106344, 0.00183539, 0.00083929, 0.00103848, 0.00128072, 0.00168038, 0.00098958, 0.00158233, 0.00075473, 0.00101197, 0.00118584, 0.00167446, 0.00086991, 0.00157049, 0.00078981, 0.00093898, 0.00118229, 0.00158367, 0.00091448, 0.00176359, 0.00089895, 0.0010528, 0.00127803, 0.00162806, 0.0010616, 0.00184357, 0.00084415, 0.00104752, 0.00130977, 0.00169949, 0.00099461, 0.0015796, 0.00075803, 0.0010222, 0.0012182, 0.00168935, 0.00087629, 0.00156571, 0.00079104, 0.00094772, 0.00119405, 0.00160009, 0.00092041, 0.00176673, 0.00089811, 0.00105938, 0.00130289, 0.00164054, 0.00107828, 0.00184307, 0.00084566, 0.00104649, 0.00131438, 0.00169888, 0.00101167, 0.0015803, 0.00075806, 0.00102377, 0.00122074, 0.00168701, 0.00088043, 0.00157207, 0.00079013, 0.00094657, 0.0012013, 0.00160196, 0.0009252, 0.00178553, 0.00089781, 0.00106011, 0.00130523, 0.00164148, 0.00107399, 0.00185399, 0.00084618, 0.00104628, 0.00132346, 0.0017027, 0.00099759, 0.00158907, 0.00075669, 0.00101897, 0.00122605, 0.00169134, 0.00087538, 0.00157975, 0.00078847, 0.00094908, 0.00119678, 0.00160133, 0.00092333, 0.00179435, 0.00090029, 0.00105919, 0.0013052, 0.00164553, 0.00106695, 0.0018521, 0.00084634, 0.00105625, 0.00132757, 0.0017078, 0.00100392, 0.00159248, 0.00076269, 0.0010346, 0.00122922, 0.00169515, 0.00087843, 0.00157637, 0.00079387, 0.00095171, 0.00119974, 0.0016052, 0.00092144, 0.00179321, 0.00090354, 0.00105861, 0.00131238, 0.00164424, 0.00106969, 0.00184296, 0.00085043, 0.00104757, 0.0013293, 0.00170538, 0.0010016, 0.00158373, 0.00076482, 0.00102181, 0.00122067, 0.00170028, 0.00088227, 0.00156865, 0.00079683, 0.00094865, 0.00120023, 0.00160768, 0.00092119, 0.00177382, 0.00090368, 0.00106387, 0.00130203, 0.00164657, 0.00107105, 0.00184303, 0.00084844, 0.00104865, 0.00131453, 0.0016983, 0.00100099, 0.00157328, 0.00075919, 0.00102365, 0.00122513, 0.00169291, 0.0008665, 0.00154851, 0.00079202, 0.00094532, 0.00119418, 0.00160161, 0.00091133, 0.00176655, 0.00090078, 0.00105822, 0.00130153, 0.00164434, 0.00106743, 0.00182494, 0.00084468, 0.00105034, 0.00132323, 0.00170767, 0.00099589, 0.00157038, 0.00076082, 0.00103152, 0.00125053, 0.00170017, 0.00086749, 0.00155708, 0.00079381, 0.00095393, 0.00120769, 0.00161078, 0.00091922, 0.00175371, 0.00090535, 0.00106411, 0.00131194, 0.00164433, 0.00106281, 0.00182401, 0.00085006, 0.00105056, 0.00132525, 0.00170963, 0.00100111, 0.00158353, 0.00076142, 0.00102786, 0.00121863, 0.00170917, 0.00088536, 0.00158281, 0.0007875, 0.00095453, 0.0011806, 0.00160715, 0.00091961, 0.00178382, 0.00089392, 0.0010716, 0.00129531, 0.00164408, 0.00107304, 0.00185068, 0.00084268, 0.00105528, 0.00131103, 0.00169851, 0.00101135, 0.00159565, 0.00075696, 0.00103518, 0.00120804, 0.00169546, 0.00088426, 0.00157629, 0.00078839, 0.00096091, 0.00118051, 0.00160507, 0.00092609, 0.00178438, 0.00089255, 0.00107254, 0.00128996, 0.00163911, 0.00107958, 0.00185289, 0.00083918, 0.00105624, 0.001319, 0.00170316, 0.00101377, 0.00159929, 0.00075735, 0.00104171, 0.00122806, 0.00170204, 0.00088729, 0.00158758, 0.00079121, 0.00096423, 0.00120133, 0.00160388, 0.00092761, 0.00178913, 0.00089717, 0.00107569, 0.00130405, 0.00163987, 0.00107205, 0.00184788, 0.00084548, 0.00105892, 0.00132165, 0.001704, 0.00099962, 0.00158937, 0.00075682, 0.00103407, 0.00120965, 0.00169908, 0.0008825, 0.00157594, 0.0007903, 0.00095321, 0.00118872, 0.00160833, 0.00092747, 0.00179033, 0.0009008, 0.00107023, 0.00130367, 0.00164709, 0.00108052, 0.00185372, 0.00084952, 0.00105825, 0.00132921, 0.00170799, 0.00099996, 0.00159679, 0.00076542, 0.00103422, 0.00122864, 0.00170176, 0.00087781, 0.00157839, 0.00079947, 0.00095714, 0.00119979, 0.00161453, 0.00091684, 0.0017871, 0.0009091, 0.00106936, 0.00131492, 0.00164824, 0.00106723, 0.00185052, 0.00085322, 0.001055, 0.00132972, 0.00170875, 0.00099718, 0.00160028, 0.00076748, 0.0010339, 0.00123655, 0.00170828, 0.00088069, 0.00158955, 0.00080135, 0.00095828, 0.00120823, 0.00161428, 0.00092777, 0.00180243, 0.00090905, 0.00107956, 0.00131314, 0.00165113, 0.00107256, 0.00186502, 0.00085701, 0.00106379, 0.00133023, 0.00171462, 0.00100145, 0.00159397, 0.00076928, 0.00103871, 0.00122956, 0.00170999, 0.00087812, 0.00158016, 0.00080335, 0.0009579, 0.00120895, 0.00162105, 0.00092003, 0.00178442, 0.00091581, 0.0010726, 0.00131724, 0.00165992, 0.00107083, 0.00184956, 0.0008633, 0.00107004, 0.00134606, 0.00172507, 0.00100195, 0.00158105, 0.00077296, 0.00104686, 0.00124987, 0.00172255, 0.00088516, 0.00157411, 0.00080793, 0.00096827, 0.00121516, 0.0016305, 0.00093112, 0.00178094, 0.00092214, 0.00107851, 0.00132795, 0.00167386, 0.00108784, 0.001876, 0.00086363, 0.00106534, 0.00135074, 0.00173445, 0.00099523, 0.00158277, 0.00077529, 0.00103744, 0.001253, 0.00172482, 0.00087983, 0.00156599, 0.00080822, 0.00096451, 0.00122323, 0.00164231, 0.00092906, 0.001785, 0.00092265, 0.0010879, 0.00133264, 0.00167215, 0.00107373, 0.00184083, 0.00086741, 0.00106959, 0.00134663, 0.00173931, 0.00099809, 0.001583, 0.00077241, 0.00103845, 0.00124707, 0.00172925, 0.00088458, 0.00156095, 0.00080749, 0.00096176, 0.00121777, 0.00164544, 0.00094101, 0.00178922, 0.00091758, 0.0010717, 0.00131697, 0.00167519, 0.00108342, 0.00184823, 0.0008667, 0.00106675, 0.00134576, 0.0017393, 0.00099644, 0.00158414, 0.00077642, 0.00104527, 0.00125023, 0.00172989, 0.00086921, 0.00155608, 0.00080637, 0.00095525, 0.00120474, 0.00163527, 0.00091268, 0.00176804, 0.00091145, 0.00106513, 0.00131333, 0.00166848, 0.00106447, 0.00183596, 0.00085687, 0.00105671, 0.00132938, 0.00173002, 0.00099912, 0.00157367, 0.00077126, 0.00103267, 0.00123401, 0.00172478, 0.00087814, 0.00155949, 0.00080385, 0.00095485, 0.00120625, 0.00162804, 0.00091821, 0.00177344, 0.00091107, 0.00107366, 0.00132266, 0.00166581, 0.00107025, 0.00183356, 0.00086182, 0.00106155, 0.00133918, 0.00173067, 0.00100487, 0.00157672, 0.00077197, 0.00103566, 0.00124014, 0.00171999, 0.0008799, 0.00155924, 0.00080341, 0.00095909, 0.00120617, 0.00163503, 0.00092711, 0.00178201, 0.00091096, 0.00107568, 0.00131588, 0.0016689, 0.00108186, 0.00184526, 0.00085717, 0.00105939, 0.00133835, 0.00172808, 0.00100092, 0.001599, 0.00077244, 0.00103898, 0.00123825, 0.00172313, 0.00087627, 0.00157497, 0.00080499, 0.00095566, 0.00120278, 0.00162673, 0.0009123, 0.00178543, 0.00091567, 0.00107515, 0.00131925, 0.00166546, 0.00106205, 0.00184057, 0.00085864, 0.00106168, 0.00133721, 0.00173052, 0.00099325, 0.00157504, 0.00076697, 0.00103698, 0.0012369, 0.00172199, 0.00087266, 0.00155542, 0.00079987, 0.00096047, 0.00120877, 0.00163112, 0.00091165, 0.00176152, 0.00090899, 0.00107816, 0.0013321, 0.00166841, 0.00105931, 0.00183865, 0.00085876, 0.00106974, 0.00135252, 0.0017313, 0.00099233, 0.00158164, 0.00077369, 0.00104028, 0.00124818, 0.00172579, 0.0008724, 0.00156885, 0.0008091, 0.00096333, 0.00121521, 0.00163501, 0.00090835, 0.00177659, 0.00091706, 0.00108372, 0.00133286, 0.00167908, 0.00105814, 0.0018438, 0.00086291, 0.00107147, 0.00135417, 0.00173999, 0.00098519, 0.00159278, 0.00077608, 0.00104617, 0.00124937, 0.00172932, 0.00086821, 0.00156738, 0.00080588, 0.00096848, 0.00122054, 0.00163978, 0.00091239, 0.0017962, 0.00091161, 0.00108681, 0.0013309, 0.00167584, 0.00106165, 0.00185667, 0.0008607, 0.00107524, 0.00134906, 0.00173838, 0.00099257, 0.0015985, 0.00077197, 0.00104939, 0.00125091, 0.00173019, 0.00087464, 0.00158414, 0.00080888, 0.00097161, 0.0012212, 0.00163831, 0.00092133, 0.00179874, 0.0009174, 0.00108766, 0.00133319, 0.00167826, 0.00106684, 0.0018594, 0.00086669, 0.00108011, 0.00135776, 0.00174313, 0.00099317, 0.00160048, 0.00077555, 0.00104788, 0.00125179, 0.00172473, 0.00086998, 0.00156486, 0.00080798, 0.00096805, 0.00121329, 0.0016355, 0.00091029, 0.00178994, 0.00091632, 0.00108683, 0.00132822, 0.00167822, 0.0010589, 0.00185251, 0.00086703, 0.00107677, 0.00134945, 0.0017376, 0.0009904, 0.00159463, 0.00077495, 0.00104859, 0.00124508, 0.0017244, 0.00087268, 0.00157115, 0.00081085, 0.00096868, 0.00121563, 0.00163903, 0.00091458, 0.00179422, 0.0009235, 0.00109299, 0.00133028, 0.0016806, 0.00106032, 0.00185661, 0.00087034, 0.00107659, 0.00134411, 0.0017447, 0.0009886, 0.0015921, 0.00077773, 0.00104921, 0.00124719, 0.00173772, 0.00086856, 0.00156705, 0.0008106, 0.00096822, 0.00120989, 0.00164705, 0.00091519, 0.00178305, 0.00092149, 0.00108379, 0.00132698, 0.00168355, 0.00106579, 0.00185415, 0.00087068, 0.00107556, 0.00134493, 0.00174612, 0.00098579, 0.00159911, 0.00077806, 0.00105377, 0.00126538, 0.00173573, 0.00086783, 0.00157078, 0.00081364, 0.00096721, 0.00121895, 0.00164112, 0.00090655, 0.00179137, 0.00092722, 0.00108706, 0.00133414, 0.00167784, 0.00105397, 0.00185733, 0.00087177, 0.00107541, 0.00134153, 0.00174373, 0.00098511, 0.00159726, 0.00078108, 0.00104789, 0.00123994, 0.00173316, 0.00086545, 0.00157378, 0.00081628, 0.00097061, 0.00121026, 0.00164762, 0.00090584, 0.00178982, 0.00092771, 0.0010933, 0.00132626, 0.00169258, 0.00105604, 0.00184889, 0.00087624, 0.00107627, 0.00134505, 0.00175512, 0.00098157, 0.00159368, 0.00078268, 0.00107114, 0.00124533, 0.00174856, 0.00086193, 0.00156801, 0.00081979, 0.00097395, 0.00121081, 0.0016575, 0.00090947, 0.00177849, 0.00092804, 0.00108872, 0.00131883, 0.00169666, 0.00106837, 0.00185099, 0.00087392, 0.00107835, 0.00134076, 0.00175092, 0.00099259, 0.0015922, 0.00078208, 0.00105396, 0.00124613, 0.00174074, 0.00086816, 0.00157124, 0.00081932, 0.00097333, 0.00121119, 0.00165201, 0.0009131, 0.00177592, 0.00092937, 0.00109431, 0.00132453, 0.00169208, 0.00105552, 0.00184667, 0.00087475, 0.00108078, 0.00134834, 0.00175408, 0.00097759, 0.00159528, 0.00078334, 0.00105078, 0.001247, 0.0017359, 0.00086673, 0.00156931, 0.00081902, 0.000972, 0.00121314, 0.00165255, 0.00090941, 0.00178832, 0.00092871, 0.00109383, 0.00132453, 0.00169778, 0.00105939, 0.00185864, 0.00087514, 0.00108179, 0.00135294, 0.0017544, 0.00098957, 0.00159918, 0.00078227, 0.00105823, 0.00124663, 0.00174607, 0.00087126, 0.00157674, 0.00082019, 0.00097728, 0.0012151, 0.00165502, 0.00091156, 0.00178884, 0.00093157, 0.00109644, 0.00132843, 0.00169663, 0.00106824, 0.00185217, 0.00087202, 0.00108326, 0.00134384, 0.00175558, 0.00099128, 0.0015906, 0.00078152, 0.00106008, 0.00124529, 0.00174508, 0.00086742, 0.00156464, 0.00082022, 0.00097971, 0.00121593, 0.00165764, 0.00090947, 0.0017743, 0.0009257, 0.00109507, 0.00132118, 0.00169752, 0.00105911, 0.00184079, 0.00087334, 0.00108525, 0.00134307, 0.00175609, 0.00098757, 0.00158035, 0.00078253, 0.00105745, 0.00124529, 0.00174509, 0.00086638, 0.0015564, 0.0008184, 0.00097813, 0.00121509, 0.00165496, 0.00090499, 0.00176603, 0.00092849, 0.0010948, 0.00132753, 0.00169298, 0.00105189, 0.00183467, 0.00087528, 0.00108823, 0.00135979, 0.00176414, 0.00098438, 0.00157926, 0.0007877, 0.00106321, 0.00126001, 0.00174928, 0.00086494, 0.00154749, 0.00082525, 0.00098131, 0.00123131, 0.00166568, 0.00090711, 0.00176142, 0.00093591, 0.00109548, 0.00134568, 0.00170276, 0.00105252, 0.00182329, 0.00087809, 0.00108457, 0.00135901, 0.00176545, 0.00098526, 0.00156561, 0.0007885, 0.0010622, 0.00124979, 0.00175419, 0.00086309, 0.00155125, 0.0008261, 0.00098477, 0.00122365, 0.00166804, 0.00090176, 0.00175604, 0.00093456, 0.00109896, 0.00133783, 0.00170143, 0.00105233, 0.00182338, 0.00088308, 0.0010854, 0.00135228, 0.00176408, 0.00098029, 0.00156836, 0.00078939, 0.00105861, 0.00124768, 0.00175385, 0.00086308, 0.00154916, 0.00082499, 0.00097788, 0.00121868, 0.0016676, 0.00090679, 0.00176135, 0.00093811, 0.00109767, 0.00133472, 0.001709, 0.001052, 0.00182824, 0.00088472, 0.001089, 0.00136234, 0.00176664, 0.00098163, 0.00157448, 0.00078903, 0.00106587, 0.00125579, 0.00175089, 0.00086451, 0.00155096, 0.00082491, 0.00097893, 0.00121956, 0.00165687, 0.00091101, 0.00175973, 0.0009323, 0.00109528, 0.00131696, 0.00169673, 0.00105923, 0.00182594, 0.00087833, 0.00108364, 0.00133602, 0.0017587, 0.00098797, 0.00156578, 0.00078772, 0.00106343, 0.00123674, 0.00175498, 0.00087115, 0.00154626, 0.00082856, 0.00098576, 0.00120469, 0.00166132, 0.00091421, 0.0017509, 0.00093342, 0.00110332, 0.00131688, 0.00170108, 0.00105442, 0.00181572, 0.00087759, 0.00108964, 0.00133802, 0.0017595, 0.00099354, 0.00156211, 0.00078771, 0.00106344, 0.00123683, 0.00175086, 0.00087271, 0.0015364, 0.00082688, 0.00098353, 0.00120386, 0.00166027, 0.00091228, 0.00174845, 0.00093527, 0.00110416, 0.00131552, 0.00169887, 0.00106386, 0.00181727, 0.00087975, 0.00109241, 0.00133613, 0.0017562, 0.00098888, 0.00156361, 0.00078775, 0.00107081, 0.00123747, 0.00174684, 0.00086417, 0.00153983, 0.00082783, 0.00099132, 0.00120903, 0.00166784, 0.00090891, 0.00174415, 0.00094292, 0.0011093, 0.00132166, 0.00170498, 0.00105187, 0.00180499, 0.00088518, 0.00109488, 0.00134009, 0.00176221, 0.00098216, 0.0015553, 0.00078862, 0.00106458, 0.00123736, 0.00175008, 0.00086525, 0.00153351, 0.00082807, 0.00098384, 0.00120465, 0.00166091, 0.00090257, 0.00175329, 0.00093989, 0.00110013, 0.00131883, 0.00169416, 0.00104557, 0.00181405, 0.00087833, 0.00109077, 0.00133406, 0.00175911, 0.000986, 0.00156385, 0.00078827, 0.00106869, 0.00123271, 0.00174491, 0.00086227, 0.00153859, 0.00082354, 0.00098732, 0.00120309, 0.0016593, 0.00091301, 0.00175374, 0.0009377, 0.00110559, 0.00131038, 0.00169545, 0.0010644, 0.00182466, 0.00088378, 0.00109189, 0.00133246, 0.0017623, 0.00098663, 0.00155954, 0.00078893, 0.00106889, 0.00123488, 0.00175374, 0.00087049, 0.00154534, 0.00082679, 0.00099104, 0.00120706, 0.00167066, 0.0009198, 0.0017491, 0.00093744, 0.00111011, 0.00132178, 0.00170869, 0.00106593, 0.00180825, 0.00088356, 0.00108988, 0.00133942, 0.00176389, 0.00100154, 0.00155216, 0.00079139, 0.00106386, 0.00124769, 0.00175805, 0.00088253, 0.0015376, 0.00083076, 0.00098502, 0.00121434, 0.00166822, 0.00091761, 0.00175246, 0.00094234, 0.00110634, 0.00132605, 0.00170886, 0.00106384, 0.00181208, 0.00088915, 0.00109796, 0.00135307, 0.00177246, 0.00099909, 0.00155688, 0.00079735, 0.00106918, 0.0012509, 0.00176238, 0.00087567, 0.00153486, 0.00083347, 0.0009915, 0.00122065, 0.00168649, 0.00092949, 0.00174584, 0.00094003, 0.00110463, 0.00133158, 0.00170666, 0.00105975, 0.00180923, 0.00088391, 0.00109153, 0.00134283, 0.00176793, 0.000996, 0.0015483, 0.00078881, 0.00106833, 0.00124795, 0.00175598, 0.00087399, 0.00152687, 0.00082942, 0.00098969, 0.00121527, 0.00166583, 0.00091134, 0.00175092, 0.00094258, 0.00110467, 0.00132852, 0.00170289, 0.0010657, 0.0018079, 0.00088904, 0.00110025, 0.00134987, 0.00176304, 0.00099141, 0.0015486, 0.00079195, 0.00107186, 0.00124629, 0.00174732, 0.00087519, 0.00153269, 0.00082805, 0.00099357, 0.00122213, 0.00166437, 0.00091466, 0.00174199, 0.00093782, 0.00110443, 0.00131829, 0.00169625, 0.00106292, 0.00180407, 0.00088523, 0.00109064, 0.0013396, 0.00175156, 0.00099538, 0.00154788, 0.00079111, 0.00106682, 0.00124375, 0.00174247, 0.00087583, 0.00152339, 0.00082778, 0.00099163, 0.00120867, 0.00165829, 0.0009177, 0.00173748, 0.00093956, 0.00110911, 0.00131224, 0.00168981, 0.00105998, 0.00180231, 0.00088249, 0.00109058, 0.00133233, 0.00174353, 0.00100099, 0.00154555, 0.00078776, 0.00106402, 0.00123237, 0.00173285, 0.00087765, 0.00151797, 0.00082381, 0.00099223, 0.0011979, 0.00164913, 0.00092358, 0.0017349, 0.00093886, 0.00111742, 0.00130805, 0.00169301, 0.00107392, 0.00179881, 0.00088638, 0.00109864, 0.00132802, 0.00174777, 0.00100511, 0.00154577, 0.00079276, 0.0010928, 0.00123065, 0.00174201, 0.00088342, 0.00152652, 0.00082839, 0.00099912, 0.00119739, 0.00166049, 0.00092514, 0.00173785, 0.00093731, 0.00112184, 0.0013115, 0.00168964, 0.00107408, 0.00181678, 0.00088482, 0.00109647, 0.00132791, 0.00174497, 0.00099855, 0.00155061, 0.00078905, 0.00107116, 0.00123346, 0.0017328, 0.00087619, 0.00152326, 0.00082746, 0.00099378, 0.00120634, 0.00165773, 0.00092269, 0.00173722, 0.00093942, 0.00110656, 0.00131535, 0.00169406, 0.00106374, 0.00180272, 0.00088391, 0.00109185, 0.00132849, 0.00174737, 0.00100122, 0.00153978, 0.000787750469, 0.00107610133, 0.00123612361, 0.00172710675, 0.00088409, 0.0015138, 0.00082151, 0.00098891, 0.00119705731, 0.00164684816, 0.000923345971, 0.00172801199, 0.00093876, 0.00110447, 0.00130536966, 0.00168417674, 0.00106535747, 0.00179169956, 0.00088352, 0.00108803, 0.00132836902, 0.00174775918, 0.000997214112, 0.00153251714, 0.00078682, 0.00107058, 0.00122707, 0.00172688, 0.00087214, 0.00151368, 0.00082249, 0.00099232, 0.00119595, 0.00164442, 0.00092171, 0.00173119, 0.00093652, 0.00110495, 0.00130766, 0.00167997, 0.00106701, 0.00179992, 0.00088016, 0.00109363, 0.0013342, 0.00173723, 0.00100522, 0.00154492, 0.00078736, 0.00107225, 0.001239, 0.00173119, 0.00088397, 0.00152155, 0.00082543, 0.00099404, 0.00121505, 0.00164907, 0.00093598, 0.00174291, 0.00093726, 0.00111401, 0.00129882, 0.00168128, 0.0010777, 0.00181269, 0.00088717, 0.0011044, 0.00132688, 0.00174988, 0.00101309, 0.00155778, 0.0007902, 0.00106879, 0.00122813, 0.00173359, 0.00089262, 0.0015381, 0.00082388, 0.00100116, 0.00119154, 0.00165909, 0.00094512, 0.00175414, 0.00093671, 0.00111654, 0.00131267647, 0.00170767307, 0.00109274418, 0.00182422902, 0.00088514, 0.00109581, 0.00132422, 0.00174496, 0.00101669, 0.0015662, 0.00078531, 0.00107679, 0.0012239, 0.0017372, 0.00088459, 0.00153538, 0.00081957, 0.00098992, 0.00118374, 0.00164137, 0.00092905, 0.00173807, 0.00093402, 0.00110155, 0.00129424, 0.00167939, 0.0010702, 0.00180808, 0.00088333, 0.0010889, 0.00131326, 0.00173894, 0.00100709, 0.00154973, 0.00078415, 0.00105856, 0.00121789, 0.00172372, 0.00087986, 0.00152694, 0.00082116, 0.0009879, 0.00118956, 0.00164767, 0.00092429, 0.00174495, 0.00093937, 0.00111064, 0.00130567, 0.00168597, 0.00107127, 0.00182102, 0.00088672, 0.0010934, 0.00132241, 0.00175119, 0.00099996, 0.00155562, 0.00078764, 0.00107015, 0.00122097, 0.0017274, 0.00087581, 0.00153587, 0.00082385, 0.00098882, 0.00118234, 0.00164288, 0.00092326, 0.00175192, 0.00093815, 0.00110669, 0.00128953, 0.00167525, 0.00106672, 0.00181954, 0.00088323, 0.00109503, 0.00132415, 0.00174106, 0.00099832, 0.0015664, 0.00078692, 0.00107203, 0.00122787, 0.00173117, 0.00087202, 0.00153895, 0.00082607, 0.00099419, 0.00119662, 0.00164899, 0.00091467, 0.00174548, 0.00093706, 0.00110794, 0.00131306, 0.00167804, 0.00105716, 0.00181592, 0.00088725, 0.0010892, 0.00133387, 0.0017384, 0.00098549, 0.0015555, 0.00078906, 0.00106524, 0.0012378, 0.00172303, 0.00086556, 0.00153456, 0.00082776, 0.00098532, 0.00119774, 0.00163762, 0.00090656, 0.00174965, 0.00094271, 0.00110998, 0.00131826, 0.00167188, 0.00105579, 0.00180805, 0.00088653, 0.00109225, 0.00133599, 0.00172798, 0.00099032, 0.0015459, 0.0007902, 0.00106726, 0.00124174, 0.00171821, 0.00086915, 0.00152518, 0.00083001, 0.00098851, 0.0012061, 0.00163981, 0.00092243, 0.00175019, 0.00094091, 0.00110992, 0.00132075, 0.00167722, 0.00107931, 0.00181572, 0.00088292, 0.00109169, 0.00134114, 0.00173579, 0.00099953, 0.00156116, 0.00079282, 0.00107132, 0.0012424, 0.00171972, 0.00087365, 0.00153262, 0.00082558, 0.00098963, 0.00120516, 0.00163674, 0.00093, 0.00174771, 0.00094334, 0.00110889, 0.00130311, 0.00167119, 0.0010693, 0.00180284, 0.00089226, 0.00108989, 0.00133039, 0.00173263, 0.00099897, 0.00154197, 0.00079057, 0.0010717, 0.0012336, 0.00171531, 0.00088461, 0.00152653, 0.000825, 0.00098983, 0.00120715, 0.00164056, 0.00092312, 0.00174199, 0.0009307, 0.00111246, 0.00131755, 0.00167422, 0.00107353, 0.0018122, 0.0008857, 0.00110192, 0.00133472, 0.00173576, 0.00102024, 0.00156209, 0.00078564, 0.00107601, 0.00123314, 0.00172048, 0.00089255, 0.00153325, 0.00081715, 0.00099853, 0.0012037, 0.00163763, 0.00092954, 0.00174739, 0.0009399, 0.00111578, 0.00132143, 0.00167344, 0.00107712, 0.00180316, 0.00087909, 0.00109965, 0.00134384, 0.00173376, 0.0010019, 0.00153894, 0.00078579, 0.00107714, 0.00124424, 0.00172149, 0.00087722, 0.00152465, 0.00082719, 0.00100108, 0.00121821, 0.00164015, 0.00092021, 0.00173979, 0.00094104, 0.00111633, 0.00132009, 0.0016648, 0.00105848, 0.00180566, 0.00088461, 0.00110384, 0.00133886, 0.00173322, 0.00099395, 0.00154649, 0.00078688, 0.00107729, 0.00124607, 0.00172728, 0.00087737, 0.00152148, 0.00081984, 0.00099822, 0.0012199, 0.00164245, 0.000928, 0.00173936, 0.00093806, 0.00112248, 0.00133706, 0.00167454, 0.00106654, 0.00181751, 0.00088679, 0.00110836, 0.0013742, 0.00174272, 0.00099852, 0.00155099, 0.00078406, 0.00107649, 0.00126551, 0.00172825, 0.00088709, 0.0015211, 0.00082386, 0.00099879, 0.00123297, 0.00164601, 0.00092028, 0.00173301, 0.00094583, 0.00112046, 0.0013494, 0.00169592, 0.00107867, 0.00180746, 0.00088601, 0.00112095, 0.00136867, 0.00174979, 0.00101286, 0.00154236, 0.0007879, 0.00108922, 0.0012827, 0.00173205, 0.00088794, 0.0015315, 0.00082738, 0.00101065, 0.0012469, 0.00165706, 0.00092155, 0.00174219, 0.00094306, 0.00112095, 0.00135305, 0.00169178, 0.00107435, 0.00181446, 0.00089044, 0.00111983, 0.0013706, 0.00175345, 0.00101702, 0.00155922, 0.00079441, 0.00108786, 0.00127028, 0.0017394, 0.00088967, 0.00153448, 0.0008285, 0.00100359, 0.00124293, 0.00165781, 0.00093532, 0.00175138, 0.00094141, 0.00112014, 0.00134869, 0.00169201, 0.00107437, 0.00181473, 0.00088238, 0.00111201, 0.00136733, 0.00174882, 0.00101222, 0.00155824, 0.00078709, 0.00108775, 0.00129066, 0.00174429, 0.0008915, 0.00152971, 0.00082959, 0.00100448, 0.0012323, 0.0016612, 0.00093189, 0.00175367, 0.0009484, 0.00112048, 0.00134977, 0.00168914, 0.001082, 0.00181108, 0.00088626, 0.00110801, 0.00136276, 0.00174405, 0.00101045, 0.00155262, 0.00078737, 0.00106736, 0.00126891, 0.00173977, 0.00088509, 0.0015343, 0.00083194, 0.00099074, 0.00123757, 0.00165721, 0.0009223, 0.00175267, 0.00094555, 0.0011088, 0.00133464, 0.00169394, 0.00107585, 0.00182124, 0.00088644, 0.00109398, 0.00135794, 0.00174981, 0.00101116, 0.00156547, 0.00079175, 0.00106499, 0.00126555, 0.00173838, 0.00088795, 0.00154696, 0.00082782, 0.00098677, 0.00123004, 0.00165997, 0.00093349, 0.0017689, 0.0009439, 0.00111044, 0.00134342, 0.00168954, 0.00108171, 0.00182825, 0.00088883, 0.00109205, 0.00136505, 0.00174945, 0.00101372, 0.00154732, 0.00079422, 0.00106919, 0.00127162, 0.00173709, 0.00088902, 0.00153245, 0.0008321, 0.00099286, 0.00123465, 0.00166049, 0.00094206, 0.00175012, 0.00094998, 0.00109959, 0.0013348, 0.00168575, 0.0010753, 0.001813, 0.00088783, 0.00109992, 0.00135585, 0.00174213, 0.0009993, 0.00156507, 0.00078718, 0.00107143, 0.00125817, 0.00173552, 0.0008957, 0.00154252, 0.00082821, 0.00097539, 0.00122742, 0.00165498, 0.00094337, 0.00175809, 0.00094582, 0.00109706, 0.00135312, 0.00168174, 0.00109178, 0.00182788, 0.00088867, 0.00108293, 0.001369, 0.00174851, 0.00102186, 0.00156873, 0.00078899, 0.00105334, 0.00126418, 0.00173292, 0.00089992, 0.00154487, 0.00082605, 0.00098032, 0.00123021, 0.0016578, 0.00095124, 0.00177366, 0.00094313, 0.00110242, 0.00134039, 0.00168834, 0.00110146, 0.00184685, 0.0008875, 0.00109246, 0.00136148, 0.0017484, 0.00103286, 0.00157855, 0.00079059, 0.00105825, 0.00126782, 0.00173768, 0.00090722, 0.00156333, 0.00083183, 0.00098221, 0.00123326, 0.00166324, 0.00095382, 0.00178199, 0.0009455, 0.00109479, 0.0013344, 0.00169262, 0.001091, 0.00184226, 0.00088983, 0.00107964, 0.00135307, 0.00175567, 0.00101756, 0.00157441, 0.00079378, 0.00105362, 0.00125895, 0.00173884, 0.00089407, 0.00155146, 0.0008334, 0.00097099, 0.00122425, 0.00165992, 0.00094368, 0.00176715, 0.00094981, 0.00109278, 0.00133783, 0.00169672, 0.00108457, 0.00184121, 0.00089117, 0.00108856, 0.00136536, 0.00175807, 0.00100229, 0.00158585, 0.00079574, 0.00105777, 0.00127348, 0.00174417, 0.00088205, 0.0015686, 0.00083644, 0.00097549, 0.00124182, 0.00167048, 0.00092904, 0.00180684, 0.00096041, 0.00110877, 0.00133956, 0.00170884, 0.00106226, 0.00188392, 0.00089577, 0.00109641, 0.00136149, 0.00176533, 0.00100179, 0.00161417, 0.00079866, 0.00106186, 0.00126514, 0.00174393, 0.00087912, 0.00158545, 0.00084185, 0.00097924, 0.00123242, 0.00167377, 0.00092172, 0.00181165, 0.00096472, 0.00110691, 0.00134575, 0.00170673, 0.00106631, 0.00187936, 0.00090059, 0.00109487, 0.00135866, 0.00176551, 0.00100096, 0.00160481, 0.00079846, 0.00106467, 0.00126331, 0.0017411, 0.00088342, 0.00158379, 0.00083817, 0.00098136, 0.00122834, 0.00165927, 0.0009264, 0.00180671, 0.00096026, 0.00110752, 0.00134275, 0.0016959, 0.00106597, 0.00188017, 0.00089839, 0.00109624, 0.00136495, 0.0017536, 0.00099531, 0.00161189, 0.00080023, 0.00106505, 0.00127085, 0.00173882, 0.00088016, 0.00157838, 0.00084075, 0.00098391, 0.00123241, 0.00166886, 0.00092598, 0.00181244, 0.00096317, 0.00111397, 0.00135192, 0.00170926, 0.00106415, 0.00187826, 0.00089638, 0.00109645, 0.00137662, 0.00176037, 0.00099034, 0.0016052, 0.00079789, 0.00106631, 0.00128321, 0.00174306, 0.00087965, 0.00157687, 0.00084024, 0.00097816, 0.00124329, 0.00166874, 0.00091878, 0.00180405, 0.00096091, 0.00111046, 0.00134682, 0.0016983, 0.00106267, 0.00187465, 0.0008977, 0.00109801, 0.00135899, 0.00174978, 0.00099354, 0.00160626, 0.00079778, 0.00106227, 0.00126812, 0.00172413, 0.0008733, 0.00158206, 0.00083885, 0.00097702, 0.00122639, 0.00165531, 0.00091291, 0.00181398, 0.00095945, 0.00110762, 0.00133871, 0.00169629, 0.0010568, 0.00188503, 0.00089762, 0.00109824, 0.00135977, 0.00174511, 0.0009911, 0.00161771, 0.00079706, 0.00106364, 0.0012621, 0.00172836, 0.00087058, 0.00158519, 0.00084127, 0.0009794, 0.00123459, 0.00165865, 0.00092, 0.00180917, 0.00096573, 0.00111072, 0.00133766, 0.0016943, 0.00105773, 0.00188276, 0.00089903, 0.00108881, 0.00135504, 0.00175066, 0.00098754, 0.00160269, 0.00079948, 0.00105686, 0.00126492, 0.00173589, 0.00087735, 0.00158581, 0.00084136, 0.00097262, 0.00122453, 0.00165782, 0.00091592, 0.00181607, 0.00096947, 0.00110261, 0.00133961, 0.00170263, 0.00105656, 0.00189665, 0.00090251, 0.0010896, 0.00135767, 0.0017557, 0.00098377, 0.00161631, 0.00080445, 0.001058, 0.00125882, 0.0017364, 0.00086631, 0.00158445, 0.00084463, 0.00097528, 0.00121953, 0.00166168, 0.00091247, 0.00181989, 0.00096851, 0.0011011, 0.00132645, 0.00169766, 0.00104555, 0.0018851, 0.00089997, 0.00109011, 0.00134884, 0.00175818, 0.00097921, 0.00161003, 0.00080301, 0.00105695, 0.00125956, 0.00174594, 0.00086609, 0.00157337, 0.00084836, 0.00097412, 0.00123046, 0.00166796, 0.00090574, 0.0017937, 0.00097462, 0.00110012, 0.00133585, 0.00170562, 0.00104075, 0.00186782, 0.00090678, 0.0010916, 0.00134714, 0.00175847, 0.00097736, 0.00159796, 0.00080534, 0.00105765, 0.00125558, 0.00174721, 0.00086486, 0.00156867, 0.00084528, 0.00097302, 0.00121707, 0.00167275, 0.0009052, 0.00179134, 0.00097164, 0.00109988, 0.00132682, 0.00170437, 0.0010386, 0.00186148, 0.00090961, 0.00109604, 0.00135016, 0.00175914, 0.00098325, 0.00159299, 0.00080583, 0.00105992, 0.00126544, 0.00173469, 0.00086562, 0.00156174, 0.0008457, 0.00097177, 0.00121908, 0.00166765, 0.00090801, 0.00178395, 0.00096893, 0.00109677, 0.00132741, 0.00170395, 0.00103454, 0.00186509, 0.00090444, 0.00109035, 0.00135254, 0.00175993, 0.00097966, 0.00159623, 0.00079963, 0.00105853, 0.0012612, 0.00174566, 0.00086417, 0.00156952, 0.00084526, 0.00097685, 0.00122646, 0.00167498, 0.00090263, 0.00180097, 0.00096883, 0.00110365, 0.00133225, 0.00171407, 0.00103667, 0.00187858, 0.00090405, 0.00109947, 0.00135091, 0.00176409, 0.0009777, 0.00160612, 0.00080412, 0.00105712, 0.00125439, 0.00174192, 0.00086701, 0.00158178, 0.00084202, 0.00097729, 0.00121893, 0.00166674, 0.00091342, 0.00179716, 0.00096783, 0.00110066, 0.00133136, 0.00170043, 0.00103983, 0.00187928, 0.00090481, 0.00109165, 0.00135319, 0.00176621, 0.00098294, 0.00160978, 0.00080283, 0.0010583, 0.00126314, 0.00175028, 0.00086397, 0.00158437, 0.00084542, 0.00097245, 0.00121973, 0.00167658, 0.0009082, 0.00181172, 0.00097294, 0.00110323, 0.00133131, 0.00171002, 0.00103811, 0.00189496, 0.00090692, 0.00108999, 0.00134348, 0.00176561, 0.00097572, 0.00162461, 0.00080533, 0.00105895, 0.00125177, 0.00175059, 0.00086627, 0.00158842, 0.000845, 0.00097638, 0.00120492, 0.00167954, 0.00091371, 0.00181872, 0.00097265, 0.00109909, 0.00131948, 0.00171583, 0.00103993, 0.00190035, 0.00090779, 0.0011042, 0.00133273, 0.00177149, 0.0009675, 0.00161561, 0.00081114, 0.0010579, 0.00125641, 0.00174679, 0.00084894, 0.00159145, 0.00085488, 0.00096819, 0.0012154, 0.00167621, 0.00090036, 0.00182106, 0.00097687, 0.00109027, 0.00132143, 0.00171016, 0.001028, 0.00190036, 0.00091174, 0.00108045, 0.00133683, 0.00176199, 0.00095496, 0.00162357, 0.00081181, 0.00104856, 0.00125295, 0.00174633, 0.00084565, 0.00159119, 0.0008585, 0.00096603, 0.00121287, 0.00167421, 0.00089317, 0.0018243, 0.00097933, 0.00109239, 0.00132243, 0.00171205, 0.00101953, 0.00190499, 0.00091093, 0.00108288, 0.00134988, 0.00177022, 0.00095937, 0.00162934, 0.00080995, 0.00104704, 0.00125412, 0.00174901, 0.00085172, 0.00159742, 0.00085482, 0.000965, 0.00121704, 0.00167355, 0.0008957, 0.00182786, 0.00098324, 0.00109398, 0.00132969, 0.0017154, 0.00102126, 0.00190786, 0.00091302, 0.00108408, 0.00135359, 0.0017677, 0.0009595, 0.0016212, 0.00081025, 0.00105385, 0.00126092, 0.00175126, 0.00084433, 0.00158808, 0.00085577, 0.00096951, 0.00122078, 0.00167753, 0.00089146, 0.00182673, 0.00098166, 0.00109262, 0.00132255, 0.00171199, 0.00101459, 0.00190427, 0.00091057, 0.00107789, 0.00134281, 0.00177057, 0.00095996, 0.00163794, 0.00080978, 0.0010491, 0.00124795, 0.00174401, 0.00084546, 0.00159644, 0.00085413, 0.00096702, 0.00120373, 0.00166533, 0.00089403, 0.00182582, 0.00097864, 0.00109352, 0.0013129, 0.00171405, 0.00102259, 0.00189693, 0.00090941, 0.00107754, 0.00134468, 0.0017652, 0.00096265, 0.00162355, 0.00081023, 0.00104757, 0.00124997, 0.0017483, 0.00084828, 0.00158566, 0.00085337, 0.00096395, 0.00121106, 0.00166926, 0.00089674, 0.00181135, 0.00097658, 0.00109219, 0.00132023, 0.00171023, 0.00102279, 0.00189982, 0.00091045, 0.0010803, 0.00134641, 0.00176391, 0.00096458, 0.00161653, 0.00081077, 0.00104964, 0.00126077, 0.00175451, 0.00085109, 0.00158447, 0.00085909, 0.00096862, 0.00122653, 0.00167761, 0.00089259, 0.00180301, 0.00099257, 0.00109059, 0.00133279, 0.00172367, 0.00103278, 0.00189925, 0.00092077, 0.00107396, 0.00135888, 0.00177601, 0.00097539, 0.00161501, 0.00081311, 0.00104072, 0.00126435, 0.00175594, 0.0008587, 0.00158613, 0.00085617, 0.00096537, 0.00121851, 0.00167398, 0.00091143, 0.00182305, 0.0009793, 0.00109039, 0.00132165, 0.00172595, 0.00104122, 0.00189604, 0.00091444, 0.00108003, 0.00134521, 0.00177408, 0.00097443, 0.00161316, 0.00081555, 0.00104929, 0.00125449, 0.00176708, 0.00086931, 0.00158743, 0.00085652, 0.00096609, 0.00121472, 0.00169171, 0.00092588, 0.00181858, 0.00097649, 0.001094, 0.00131905, 0.00172642, 0.00105552, 0.00189953, 0.00091671, 0.00108476, 0.00134553, 0.0017788, 0.00098557, 0.00161639, 0.00081544, 0.0010583, 0.00125711, 0.00176972, 0.00087463, 0.00159624, 0.00085844, 0.00097744, 0.00122034, 0.00168887, 0.00092343, 0.00181991, 0.00097961, 0.00109463, 0.00132888, 0.00173365, 0.00105058, 0.00190175, 0.00091089, 0.00107749, 0.00134836, 0.00178721, 0.00098885, 0.00162082, 0.00081257, 0.00104398, 0.00125392, 0.00177226, 0.00087119, 0.00159365, 0.00085444, 0.00096359, 0.0012226, 0.00169657, 0.00092079, 0.00182178, 0.00098031, 0.00108817, 0.00133244, 0.00173915, 0.00104939, 0.00190378, 0.00091437, 0.00107767, 0.0013526, 0.00178, 0.00098393, 0.00161844, 0.00081195, 0.00105, 0.00125712, 0.00176893, 0.00087508, 0.0015899, 0.00085053, 0.0009653, 0.00122547, 0.00170107, 0.00092421, 0.00181762, 0.00097199, 0.00109185, 0.00132625, 0.00173971, 0.00104906, 0.00190292, 0.00091183, 0.00107915, 0.00135031, 0.00177724, 0.00098966, 0.00161246, 0.00081031, 0.00105593, 0.00125764, 0.00176266, 0.00086805, 0.00157788, 0.00085317, 0.00097022, 0.00122197, 0.00168593, 0.00090985, 0.00180218, 0.00097972, 0.00109699, 0.00132614, 0.00172954, 0.00103837, 0.0018895, 0.00091029, 0.00108331, 0.00134829, 0.00177781, 0.00097507, 0.00160835, 0.00081139, 0.00105276, 0.00125864, 0.00176585, 0.00086261, 0.0015862, 0.00085677, 0.00097004, 0.00122218, 0.00168914, 0.00090403, 0.00181879, 0.00098165, 0.00110309, 0.00133182, 0.00172375, 0.00103781, 0.00189856, 0.00091477, 0.00108976, 0.00135149, 0.001776, 0.00098345, 0.00161715, 0.00082154, 0.00105476, 0.00125925, 0.00176353, 0.00087589, 0.00160358, 0.00086377, 0.00097084, 0.00121368, 0.00168477, 0.00092446, 0.00183458, 0.0009922, 0.00109521, 0.00131035, 0.00172769, 0.00107473, 0.00191834, 0.0009321, 0.00108445, 0.0013396, 0.00177058, 0.00100552, 0.00164093, 0.00083429, 0.00105378, 0.00125358, 0.0017713, 0.00088718, 0.00161815, 0.00087731, 0.00097116, 0.00122172, 0.00169612, 0.0009406, 0.00185097, 0.00100307, 0.0010933, 0.00132421, 0.00173393, 0.00106442, 0.00192616, 0.00094033, 0.00107553, 0.00134731, 0.00178693, 0.00099935, 0.00163837, 0.00083433, 0.00104468, 0.00125166, 0.00177553, 0.00088496, 0.00161334, 0.00088191, 0.00096542, 0.00121713, 0.00170589, 0.00093343, 0.00184311, 0.00099799, 0.00109443, 0.00132626, 0.00174272, 0.0010651, 0.00193049, 0.00092876, 0.00107987, 0.00134673, 0.00178444, 0.00099726, 0.00163317, 0.00083199, 0.00104911, 0.00125737, 0.00177249, 0.00088597, 0.00161608, 0.00087755, 0.00095965, 0.00122625, 0.00169582, 0.00092931, 0.00182988, 0.00100159, 0.00108889, 0.00133358, 0.00173345, 0.00106313, 0.00191052, 0.00093189, 0.00107486, 0.00135459, 0.00177844, 0.00099192, 0.00161548, 0.00082969, 0.00104418, 0.00125956, 0.00176669, 0.00087892, 0.0015971, 0.0008855, 0.00096734, 0.00122943, 0.00169444, 0.00092683, 0.00181903, 0.00100712, 0.00108902, 0.00132994, 0.0017262, 0.00106272, 0.00189775, 0.00094357, 0.00107349, 0.0013497, 0.00177548, 0.00099725, 0.00161716, 0.00084408, 0.00104343, 0.0012619, 0.00176211, 0.0008829, 0.00158617, 0.00088488, 0.00096196, 0.00122071, 0.00168822, 0.00093248, 0.00181872, 0.00101034, 0.00109574, 0.00133152, 0.00173393, 0.00105827, 0.00189964, 0.00094547, 0.00107789, 0.00135379, 0.00178024, 0.00100137, 0.00162125, 0.00084232, 0.00104892, 0.00126474, 0.00176633, 0.00088163, 0.00160452, 0.00088772, 0.00096401, 0.00122715, 0.00169296, 0.0009317, 0.00182891, 0.00101191, 0.0010894, 0.00133015, 0.00173773, 0.00106567, 0.00192064, 0.00093793, 0.00107519, 0.00135057, 0.00177547, 0.00100265, 0.00163005, 0.00084284, 0.00104014, 0.00125821, 0.00176029, 0.00087949, 0.00160748, 0.00089291, 0.00095846, 0.00122201, 0.00168703, 0.00093269, 0.00183406, 0.0010208, 0.00108795, 0.00132761, 0.00172567, 0.0010634, 0.0019082, 0.00095954, 0.00107475, 0.00134448, 0.0017643, 0.00099806, 0.00162416, 0.00084833, 0.00104282, 0.00125713, 0.00175683, 0.00088023, 0.00160277, 0.00090093, 0.00095835, 0.0012195, 0.00168498, 0.00092847, 0.00182644, 0.001024, 0.00108797, 0.0013237, 0.00173264, 0.00105678, 0.00190827, 0.00095826, 0.00107373, 0.00134979, 0.00178006, 0.00099185, 0.0016252, 0.00085127, 0.00104284, 0.00126365, 0.0017712, 0.00087918, 0.00160288, 0.00090467, 0.0009642, 0.00122433, 0.0016933, 0.00092633, 0.00183364, 0.00102769, 0.00108904, 0.00132586, 0.00173329, 0.0010535, 0.00191049, 0.00095853, 0.00107508, 0.0013448, 0.00177986, 0.00098701, 0.00162819, 0.00085364, 0.00103809, 0.00125831, 0.00177366, 0.00087409, 0.0015967, 0.00090426, 0.0009566, 0.00122685, 0.00170276, 0.00092427, 0.00182685, 0.00103227, 0.0010883, 0.00132954, 0.00174191, 0.00105972, 0.00191104, 0.00096534, 0.00107697, 0.00135312, 0.00178815, 0.00099394, 0.00162443, 0.00085335, 0.00103826, 0.00126432, 0.00177623, 0.00087474, 0.00159955, 0.00089942, 0.00095814, 0.00122365, 0.00170102, 0.00092263, 0.00182474, 0.00102431, 0.00108857, 0.00133475, 0.00174602, 0.00105964, 0.00191798, 0.00096269, 0.00106833, 0.00135393, 0.00179076, 0.0009923, 0.00162215, 0.00085098, 0.00103471, 0.00126516, 0.00178348, 0.00087237, 0.00160373, 0.00090149, 0.00095374, 0.00123218, 0.00171428, 0.00091729, 0.00183344, 0.00102364, 0.00107874, 0.00133573, 0.00174942, 0.00105346, 0.0019262, 0.00095716, 0.00106167, 0.00135013, 0.00178732, 0.00098638, 0.00163081, 0.00084868, 0.00103151, 0.00126086, 0.00177854, 0.00087129, 0.00159868, 0.00089894, 0.00094816, 0.00122605, 0.00171453, 0.00092397, 0.00182316, 0.00102591, 0.00107642, 0.00133599, 0.00175316, 0.00105506, 0.00190981, 0.00095601, 0.00106638, 0.00135546, 0.00179642, 0.00099193, 0.00161705, 0.00085017, 0.00103225, 0.00126354, 0.00178402, 0.00086886, 0.00159971, 0.00090023, 0.00095003, 0.00123138, 0.00171578, 0.00091813, 0.00184243, 0.00103242, 0.00108188, 0.00133768, 0.00175598, 0.00104696, 0.00192251, 0.00095938, 0.00106476, 0.00135746, 0.0018018, 0.00098814, 0.00163233, 0.00084948, 0.00103302, 0.00126388, 0.00178981, 0.00087071, 0.00160239, 0.00089596, 0.00095081, 0.00123014, 0.00171751, 0.00091836, 0.00182385, 0.00102265, 0.00108119, 0.00133596, 0.00175797, 0.00105015, 0.00189467, 0.00094724, 0.0010628, 0.00135151, 0.00179956, 0.00097884, 0.00161574, 0.0008477, 0.00102539, 0.00126619, 0.00179288, 0.00086157, 0.00159048, 0.00088959, 0.00094904, 0.00122791, 0.00172656, 0.00090872, 0.00182199, 0.00101503, 0.00107268, 0.00133817, 0.00176348, 0.00103886, 0.00190513, 0.00094958, 0.00106205, 0.00136016, 0.00180703, 0.00097544, 0.0016078, 0.00084329, 0.00102642, 0.00127225, 0.00178759, 0.0008603, 0.00159658, 0.00089204, 0.00094839, 0.00123266, 0.00172023, 0.0009009, 0.00182409, 0.00101721, 0.00107456, 0.00133576, 0.00175779, 0.00103177, 0.00191139, 0.00094911, 0.00105705, 0.00135344, 0.00180685, 0.00097835, 0.00162071, 0.00084432, 0.00102113, 0.00126316, 0.00178997, 0.00085346, 0.00158627, 0.00089175, 0.00093727, 0.00122985, 0.00171826, 0.00090278, 0.00182786, 0.00101842, 0.00106798, 0.0013338, 0.00175739, 0.00102765, 0.00190959, 0.00095162, 0.00104764, 0.00135235, 0.00179949, 0.00096538, 0.00161656, 0.00084449, 0.00102074, 0.00126245, 0.00178635, 0.00085635, 0.00159956, 0.0008943, 0.0009381, 0.00122357, 0.00171255, 0.00088485, 0.00181372, 0.00101851, 0.00106637, 0.00132789, 0.00175498, 0.00102533, 0.0018959, 0.00095062, 0.00105399, 0.00134785, 0.00179366, 0.00096266, 0.00160723, 0.0008427, 0.0010204, 0.00126327, 0.00177729, 0.0008443, 0.00158789, 0.00089223, 0.00094034, 0.00122262, 0.00171949, 0.00089158, 0.0018302, 0.001017, 0.00106831, 0.00132233, 0.0017615, 0.00103319, 0.00190928, 0.00095088, 0.00105159, 0.00134384, 0.00180211, 0.00096811, 0.00161975, 0.00084231, 0.00101865, 0.00125576, 0.0017873, 0.00085689, 0.00159244, 0.0008869, 0.00093719, 0.00121692, 0.00171806, 0.00089426, 0.00183159, 0.00102076, 0.00106746, 0.00132709, 0.00175804, 0.00103241, 0.00192082, 0.00095367, 0.00105102, 0.00134415, 0.00179978, 0.00096909, 0.00162215, 0.00084668, 0.00101842, 0.00125673, 0.00178421, 0.00085111, 0.00159118, 0.00089258, 0.00093802, 0.00122002, 0.0017196, 0.00089684, 0.0018244, 0.00101827, 0.00106615, 0.00132131, 0.0017606, 0.00103557, 0.00192062, 0.00094841, 0.00104822, 0.00134073, 0.00180347, 0.00096472, 0.00161756, 0.00084578, 0.0010167, 0.00125672, 0.0017859, 0.00085166, 0.00159507, 0.00089171, 0.00093835, 0.00121915, 0.00171879, 0.00089833, 0.0018286, 0.00101907, 0.00106681, 0.00132499, 0.00176031, 0.00103507, 0.00191036, 0.00095198, 0.00105169, 0.00134465, 0.00180279, 0.00096949, 0.0016139, 0.00084719, 0.00101534, 0.00125853, 0.00178569, 0.00085369, 0.00159521, 0.00089299, 0.0009359, 0.00122117, 0.00171703, 0.00090332, 0.00182747, 0.00102113, 0.00106245, 0.00132582, 0.00175086, 0.00103449, 0.00191383, 0.00095562, 0.00104588, 0.00134743, 0.00179696, 0.0009704, 0.00162472, 0.0008491, 0.00101392, 0.00125918, 0.00178691, 0.00085492, 0.00159359, 0.00089637, 0.00093597, 0.00122136, 0.00171861, 0.00090029, 0.00182379, 0.00102463, 0.00106328, 0.0013275, 0.00175485, 0.00103124, 0.00191132, 0.00095988, 0.00104715, 0.00135113, 0.00179712, 0.00096847, 0.00161997, 0.00085062, 0.00101647, 0.00126282, 0.00178494, 0.00085357, 0.00159145, 0.00089692, 0.00093925, 0.00122057, 0.00171539, 0.00089618, 0.00182129, 0.00102686, 0.00106603, 0.00133049, 0.00174944, 0.00103549, 0.001909, 0.00095575, 0.00105041, 0.00134399, 0.00179574, 0.00097256, 0.00160864, 0.0008509, 0.00101565, 0.00125679, 0.00178631, 0.00085828, 0.0015848, 0.0008982, 0.00093735, 0.00121683, 0.00171696, 0.00090238, 0.00181925, 0.00102608, 0.00106387, 0.00131695, 0.00175473, 0.00103876, 0.00190427, 0.00095576, 0.00105189, 0.00134665, 0.00179699, 0.00097471, 0.00161212, 0.00084692, 0.00101801, 0.00125407, 0.00178563, 0.00085569, 0.00157866, 0.00089271, 0.00093663, 0.00121598, 0.00171574, 0.00090088, 0.00181354, 0.00102333, 0.00106586, 0.00132069, 0.00175927, 0.00103696, 0.0019078, 0.00095724, 0.00104751, 0.00133925, 0.00180307, 0.00097023, 0.00160885, 0.00085108, 0.00101204, 0.00125064, 0.00179032, 0.00085649, 0.00157546, 0.0008984, 0.00093589, 0.00121377, 0.00171542, 0.0008995, 0.00181544, 0.00102498, 0.00106561, 0.00132056, 0.00175803, 0.00103401, 0.0018991, 0.00095653, 0.00104618, 0.00133844, 0.00180229, 0.00097585, 0.00161386, 0.00084947, 0.00101488, 0.0012516, 0.0017888, 0.00085698, 0.00158824, 0.00089801, 0.00093203, 0.00121256, 0.00172537, 0.00090493, 0.00181784, 0.00103084, 0.00106059, 0.00131504, 0.00176516, 0.00104429, 0.00191028, 0.00096186, 0.00104522, 0.00133784, 0.00181254, 0.00097682, 0.00161416, 0.0008536, 0.00101254, 0.0012476, 0.00179839, 0.00085876, 0.00158946, 0.00090058, 0.00093234, 0.00120811, 0.00172676, 0.00090279, 0.00182977, 0.00103422, 0.00106291, 0.00131324, 0.00177213, 0.00104622, 0.00191893, 0.00097106, 0.00104657, 0.00133753, 0.00181955, 0.00098373, 0.00161791, 0.00086152, 0.0010136, 0.00124945, 0.00180888, 0.00086763, 0.00160175, 0.0009176, 0.00093592, 0.00120825, 0.00173321, 0.00091268, 0.00183303, 0.00104947, 0.00106668, 0.00131898, 0.0017721, 0.00105377, 0.00192878, 0.00097678, 0.00104901, 0.00134231, 0.00181674, 0.00097905, 0.00162031, 0.00085716, 0.00100881, 0.00124673, 0.001807, 0.00085976, 0.00158616, 0.00090384, 0.00093168, 0.00120577, 0.00173539, 0.00090595, 0.00182262, 0.00103446, 0.00105371, 0.00131394, 0.00176861, 0.00104066, 0.00190049, 0.00096308, 0.00104086, 0.00133333, 0.00181119, 0.0009747, 0.0015963, 0.00085392, 0.00100759, 0.00124652, 0.00179351, 0.00085721, 0.00156872, 0.00089757, 0.0009284, 0.00120575, 0.00172374, 0.00090256, 0.00179731, 0.00102138, 0.00105088, 0.00131206, 0.00176087, 0.00103821, 0.00189324, 0.00095537, 0.00103657, 0.0013338, 0.00180784, 0.00097209, 0.00159209, 0.00084433, 0.00100002, 0.00124423, 0.00179869, 0.00085338, 0.00156784, 0.00089159, 0.00092074, 0.00120132, 0.00173105, 0.00090057, 0.0018097, 0.00102253, 0.00105096, 0.0013098, 0.00176377, 0.00103453, 0.00189351, 0.00095006, 0.00104046, 0.00133374, 0.00181202, 0.00097171, 0.00160295, 0.0008431, 0.00100478, 0.00124642, 0.00179943, 0.00085809, 0.00157244, 0.00088961, 0.00092631, 0.00120547, 0.00173383, 0.00090219, 0.00181039, 0.00101665, 0.001053, 0.00131504, 0.00177034, 0.00103678, 0.00189407, 0.00094934, 0.00103364, 0.00133376, 0.00181303, 0.00097206, 0.00159605, 0.00084261, 0.00100531, 0.00124755, 0.00180374, 0.00085614, 0.00156822, 0.00089234, 0.00092689, 0.00120948, 0.00173248, 0.0009016, 0.00180879, 0.00102017, 0.00105398, 0.00131515, 0.00177846, 0.00104077, 0.00188614, 0.00095649, 0.00103611, 0.00134206, 0.00182735, 0.00098418, 0.00159444, 0.00084804, 0.00100184, 0.00125356, 0.00181521, 0.00085969, 0.00157644, 0.00089328, 0.00092386, 0.00121085, 0.00174592, 0.00090708, 0.00180443, 0.00102189, 0.00105133, 0.00131694, 0.00177756, 0.00104054, 0.00188806, 0.00095263, 0.00103682, 0.00134646, 0.00181859, 0.00097388, 0.00159094, 0.00084541, 0.00100291, 0.00125659, 0.00180608, 0.00085459, 0.00155848, 0.00088883, 0.00092177, 0.00120313, 0.00173383, 0.00089768, 0.00179235, 0.00101836, 0.0010477, 0.0013162, 0.00176864, 0.00103464, 0.00187461, 0.00094805, 0.00103514, 0.00133082, 0.00181957, 0.0009678, 0.00158361, 0.00084029, 0.00099808, 0.0012443, 0.00179819, 0.00085204, 0.00156841, 0.00088545, 0.0009224, 0.00120019, 0.00172427, 0.00089189, 0.00180007, 0.00101344, 0.00105316, 0.00131017, 0.00175936, 0.00102506, 0.0018834, 0.00094951, 0.00104446, 0.00133862, 0.00181633, 0.00096781, 0.00158913, 0.00084245, 0.00100133, 0.00124569, 0.00180281, 0.00085239, 0.00155596, 0.00088606, 0.00092217, 0.0012013, 0.00172341, 0.00089037, 0.00179156, 0.00101558, 0.00105119, 0.00130906, 0.00175569, 0.00102763, 0.00187902, 0.0009418, 0.00103557, 0.00133367, 0.00181277, 0.00096542, 0.00158566, 0.00083989, 0.00100553, 0.00124827, 0.0017972, 0.00085281, 0.00156064, 0.00088493, 0.00092571, 0.00120444, 0.00172594, 0.00089463, 0.00180086, 0.00101365, 0.00105221, 0.00131319, 0.0017622, 0.00102834, 0.00187684, 0.00094596, 0.00103441, 0.00133613, 0.00181912, 0.00096234, 0.00157842, 0.00084079, 0.00099358, 0.00124784, 0.00179886, 0.00084435, 0.00154956, 0.0008859, 0.00091755, 0.00120028, 0.00172098, 0.00088859, 0.00178598, 0.00101042, 0.00105, 0.0013132, 0.00175623, 0.00103078, 0.001877, 0.00094974, 0.00104192, 0.0013438, 0.00181222, 0.0009631, 0.00159761, 0.00084338, 0.00100553, 0.00125323, 0.00180128, 0.00085071, 0.00156397, 0.00088645, 0.00092585, 0.00120581, 0.00172981, 0.00089449, 0.0018159, 0.00101401, 0.0010539, 0.00131386, 0.00175621, 0.00102637, 0.00188975, 0.00094428, 0.00103345, 0.00133548, 0.00180658, 0.0009562, 0.00159787, 0.00084478, 0.00099859, 0.00124822, 0.00179058, 0.00083952, 0.00155614, 0.00088706, 0.00092031, 0.00120361, 0.00172061, 0.0008864, 0.00179655, 0.00101757, 0.00104908, 0.00131187, 0.00174921, 0.00101919, 0.00188777, 0.00095177, 0.00103384, 0.00133697, 0.00180709, 0.00095662, 0.00158995, 0.00084632, 0.00100005, 0.00125461, 0.0017851, 0.00084663, 0.0015627, 0.00089237, 0.00091468, 0.00120846, 0.00171173, 0.00088646, 0.0018078, 0.00102125, 0.00104455, 0.00131654, 0.00175125, 0.00103963, 0.00190077, 0.00094803, 0.00103429, 0.00133971, 0.00179345, 0.00096859, 0.0015801, 0.00084283, 0.00099106, 0.00125463, 0.00179422, 0.00085299, 0.00155186, 0.00088524, 0.00091817, 0.00121008, 0.00172271, 0.00088749, 0.00179808, 0.00101553, 0.00104954, 0.00131706, 0.00175221, 0.00102401, 0.00188794, 0.00094934, 0.00103251, 0.00133508, 0.00181141, 0.00095868, 0.00158183, 0.00084502, 0.00099732, 0.00124621, 0.00179006, 0.00084355, 0.00155391, 0.00089183, 0.00091477, 0.0012043, 0.00171506, 0.00087428, 0.00178232, 0.00101778, 0.0010474, 0.00131725, 0.00175197, 0.00101484, 0.00187805, 0.00095208, 0.00103546, 0.00134228, 0.00181012, 0.00094791, 0.00157658, 0.00085039, 0.00099189, 0.00125537, 0.0017933, 0.000836, 0.00155383, 0.0008907, 0.00091503, 0.0012008, 0.00172237, 0.00086806, 0.00179036, 0.00102227, 0.00104902, 0.00131469, 0.00175631, 0.00102456, 0.00190192, 0.00095749, 0.00103392, 0.00134201, 0.00181065, 0.00095709, 0.00159801, 0.00085538, 0.00099787, 0.00125533, 0.00179816, 0.00086137, 0.00158638, 0.00089916, 0.00091744, 0.00120143, 0.00172675, 0.00089542, 0.00180924, 0.00103103, 0.00104869, 0.0013207, 0.00175899, 0.0010095, 0.00189116, 0.00095803, 0.00103375, 0.00134422, 0.00180532, 0.00093788, 0.00158403, 0.00085082, 0.00099922, 0.0012553, 0.00178912, 0.00082713, 0.00154236, 0.00089648, 0.00091982, 0.00120803, 0.00171336, 0.00086041, 0.00177264, 0.00102839, 0.00105203, 0.00131815, 0.0017477, 0.00099689, 0.00187095, 0.0009554, 0.00103853, 0.0013377, 0.00180214, 0.00093831, 0.0015661, 0.00084748, 0.00099901, 0.00125365, 0.00178878, 0.00082249, 0.00153827, 0.00089172, 0.00091929, 0.00120308, 0.00171606, 0.00085984, 0.00177547, 0.0010269, 0.00104595, 0.00130827, 0.00174426, 0.00099236, 0.00186812, 0.0009548, 0.00103482, 0.00133719, 0.00179728, 0.0009262, 0.00156484, 0.00084909, 0.00099968, 0.00124995, 0.00177927, 0.00081939, 0.00153927, 0.00089498, 0.00092046, 0.00120607, 0.00170575, 0.00085851, 0.00178191, 0.00102701, 0.00104588, 0.00131394, 0.0017435, 0.00099852, 0.00187451, 0.00095401, 0.00102968, 0.00132695, 0.00179387, 0.00093713, 0.00157154, 0.00085026, 0.00100334, 0.00124979, 0.00178756, 0.00082534, 0.00153157, 0.00089278, 0.00091991, 0.0012031, 0.0017098, 0.00086121, 0.00175387, 0.00102417, 0.00104769, 0.00131357, 0.00174448, 0.00100293, 0.00187143, 0.00096107, 0.00104881, 0.00134164, 0.00179967, 0.00093841, 0.00157442, 0.00085784, 0.00100784, 0.00125368, 0.0017999, 0.00083298, 0.00153461, 0.00090306, 0.00092482, 0.00120735, 0.00172101, 0.00086857, 0.00177095, 0.00103345, 0.00105414, 0.00130983, 0.00175661, 0.00101711, 0.00186488, 0.00095857, 0.00104317, 0.00133613, 0.00180831, 0.00095184, 0.00156988, 0.00084931, 0.00100436, 0.00125508, 0.00180628, 0.00082977, 0.0015435, 0.0009025, 0.00093108, 0.00121114, 0.00173925, 0.00086685, 0.00177861, 0.00103918, 0.00105997, 0.00131198, 0.00177002, 0.00099667, 0.00188958, 0.00096175, 0.00104422, 0.00133722, 0.00181481, 0.00093306, 0.0015832, 0.0008664, 0.0010085, 0.00124968, 0.00180345, 0.00083005, 0.00155571, 0.00090274, 0.00092613, 0.00119834, 0.00173196, 0.00086784, 0.00178683, 0.00103971, 0.00106537, 0.00130525, 0.00176384, 0.00099164, 0.00189775, 0.00097001, 0.00105429, 0.00133541, 0.00181638, 0.00093209, 0.00158504, 0.00085366, 0.00100576, 0.00125031, 0.00180614, 0.00082902, 0.00154632, 0.00090528, 0.0009214, 0.00119864, 0.0017423, 0.00086882, 0.00179433, 0.00104322, 0.00104889, 0.00130081, 0.00177183, 0.00100425, 0.00190027, 0.00096664, 0.00104423, 0.00133142, 0.0018252, 0.00095094, 0.00159883, 0.0008592, 0.00100546, 0.00124803, 0.00181284, 0.00083504, 0.00157264, 0.0009064, 0.00092696, 0.00120045, 0.00174667, 0.00087545, 0.00183003, 0.00104714, 0.0010598, 0.00130424, 0.00176837, 0.00100584, 0.00194802, 0.00096974, 0.00104824, 0.0013296, 0.00182336, 0.00094605, 0.00163751, 0.00085919, 0.00100139, 0.00124183, 0.00180826, 0.00082801, 0.00157955, 0.00090204, 0.0009188, 0.00119232, 0.00173024, 0.00087015, 0.00181781, 0.00103628, 0.00104975, 0.0012938, 0.00176268, 0.00101429, 0.00194349, 0.00096767, 0.00104752, 0.0013207, 0.00181822, 0.0009418, 0.0016137, 0.00085918, 0.00099991, 0.00123827, 0.00179977, 0.00082159, 0.00156614, 0.0009022, 0.00091637, 0.001193, 0.00173811, 0.0008651, 0.00182643, 0.00103982, 0.00104979, 0.00129565, 0.00176097, 0.00099993, 0.00191392, 0.00096469, 0.00103697, 0.00131861, 0.00181191, 0.00093799, 0.00162902, 0.00085636, 0.00099617, 0.00123954, 0.00180083, 0.00082565, 0.00157595, 0.00089878, 0.00092003, 0.00119325, 0.00173358, 0.00087055, 0.00184131, 0.00104605, 0.00105998, 0.00130689, 0.00176091, 0.00100394, 0.00196674, 0.00097238, 0.00104827, 0.00132732, 0.00181133, 0.00093952, 0.0016458, 0.00086241, 0.00100876, 0.00124504, 0.00180473, 0.00082683, 0.0016107, 0.0009103, 0.0009258, 0.00119407, 0.00174521, 0.00086225, 0.00185176, 0.00104349, 0.00105131, 0.00129899, 0.00177011, 0.00100265, 0.0019801, 0.00097206, 0.00104108, 0.00132381, 0.00181821, 0.00094196, 0.00165988, 0.00086271, 0.0009987, 0.00124333, 0.00180305, 0.00082511, 0.00159695, 0.00090757, 0.00092058, 0.00119426, 0.00174619, 0.00088205, 0.00186235, 0.00104492, 0.00105158, 0.00130455, 0.00177456, 0.00103196, 0.00197664, 0.00097493, 0.00103562, 0.00132805, 0.00182933, 0.00096409, 0.00165983, 0.00086151, 0.00099705, 0.00124315, 0.00181942, 0.00085405, 0.0016104, 0.00090586, 0.00091837, 0.00119172, 0.00175528, 0.00089171, 0.00184399, 0.00103818, 0.00105657, 0.00129824, 0.00177794, 0.00100595, 0.00192092, 0.00096736, 0.00104289, 0.00131827, 0.00181963, 0.00095453, 0.00162487, 0.00086562, 0.00099847, 0.0012422, 0.00182106, 0.00083098, 0.00159747, 0.00091198, 0.00091378, 0.00119047, 0.0017537, 0.00087693, 0.00185775, 0.00105205, 0.00104884, 0.00130229, 0.00178301, 0.00100984, 0.00194691, 0.00097222, 0.00103371, 0.00131858, 0.00181415, 0.00092512, 0.00160153, 0.00085723, 0.00099161, 0.0012484, 0.00184027, 0.00084233, 0.00158547, 0.00091018, 0.00092064, 0.00119337, 0.00174833, 0.00086893, 0.00187556, 0.00105456, 0.00104453, 0.00130703, 0.00180372, 0.00104635, 0.00200773, 0.00098314, 0.00103232, 0.00133025, 0.00183398, 0.00095286, 0.00161686, 0.00086181, 0.00099446, 0.0012441, 0.00181941, 0.00083655, 0.0015819, 0.00090719, 0.00091685, 0.00119651, 0.00175481, 0.00090148, 0.00187583, 0.00105255, 0.00104821, 0.0012997, 0.00177486, 0.0010082, 0.00195755, 0.00097667, 0.00102534, 0.00133244, 0.0018307, 0.00094748, 0.00165852, 0.00087166, 0.00099618, 0.00124822, 0.00184331, 0.00084918, 0.00162958, 0.0009167, 0.00090886, 0.00118758, 0.0017694, 0.00089746, 0.00189528, 0.00105386, 0.00103349, 0.00129603, 0.00177977, 0.00102182, 0.0020168, 0.00099266, 0.00102675, 0.0013256, 0.00183816, 0.0009901, 0.00172353, 0.0008872, 0.00099666, 0.00125294, 0.00187656, 0.00088096, 0.00170074, 0.00094029, 0.00091869, 0.00119923, 0.00181951, 0.00094344, 0.00201269, 0.00109786, 0.00106992, 0.00133197, 0.00188758, 0.00112598, 0.00221542, 0.00102719, 0.00107586, 0.00137179, 0.00193474, 0.00106416, 0.00185148, 0.00091591, 0.00105373, 0.00128222, 0.00196985, 0.0009388, 0.00183468, 0.00095858, 0.00096821, 0.00122812, 0.00188547, 0.00097898, 0.00208825, 0.00110956, 0.00109412, 0.00134287, 0.00191378, 0.00112383, 0.00222173, 0.00103292, 0.00109396, 0.00137891, 0.00196509, 0.0010711, 0.00184649, 0.0009183, 0.00105078, 0.0012778, 0.00196694, 0.00092635, 0.00181682, 0.00096684, 0.00097725, 0.00122965, 0.0018892, 0.00096755, 0.00210753, 0.00112149, 0.00111181, 0.00134213, 0.00191379, 0.00110461, 0.00221037, 0.00104298, 0.00110244, 0.00137472, 0.0019639, 0.00105286, 0.00186423, 0.00092162, 0.00106394, 0.00127777, 0.00197367, 0.00092798, 0.00183772, 0.00096992, 0.0009896, 0.00123647, 0.00189015, 0.0009686, 0.00210734, 0.00111533, 0.00111261, 0.0013416, 0.00190929, 0.00110769, 0.00225137, 0.00104762, 0.00110314, 0.0013724, 0.00197743, 0.00106343, 0.00187223, 0.0009255, 0.00106445, 0.00127857, 0.00197608, 0.0009268, 0.00185276, 0.00097719, 0.00098434, 0.00123624, 0.00189836, 0.00097165, 0.00212065, 0.00112705, 0.00111326, 0.00134465, 0.00193124, 0.00111976, 0.00226077, 0.00104864, 0.00110582, 0.00137633, 0.00197284, 0.00105758, 0.00189711, 0.00093342, 0.00106909, 0.00128143, 0.00198326, 0.00092637, 0.00184793, 0.00097683, 0.00098231, 0.00123268, 0.00189171, 0.00096154, 0.00212728, 0.00112395, 0.00111022, 0.00134581, 0.00192658, 0.00110689, 0.00227073, 0.00105261, 0.00110323, 0.00137519, 0.00197253, 0.001049, 0.00191638, 0.00093589, 0.00106704, 0.00128157, 0.00197828, 0.0009213, 0.00187588, 0.00097768, 0.00098034, 0.0012374, 0.001901, 0.00096443, 0.00213038, 0.00112915, 0.00111055, 0.00134613, 0.00191669, 0.00110951, 0.00227646, 0.0010518, 0.0010998, 0.00138149, 0.00196035, 0.00105465, 0.00191293, 0.0009369, 0.00106685, 0.00128701, 0.00198626, 0.00092566, 0.00187798, 0.00098975, 0.00098713, 0.00123812, 0.0019086, 0.00096364, 0.00215516, 0.00114554, 0.00111756, 0.00135091, 0.00192136, 0.00111981, 0.00228329, 0.00106456, 0.00110761, 0.00138299, 0.00196433, 0.00106161, 0.00190262, 0.00094326, 0.00107136, 0.00128854, 0.00198243, 0.00093172, 0.00187834, 0.00098809, 0.00099221, 0.00124112, 0.00191105, 0.00097494, 0.0021757, 0.00114704, 0.00112434, 0.00135138, 0.00192519, 0.00112193, 0.00229146, 0.00106746, 0.00110645, 0.00138656, 0.00195987, 0.00107075, 0.00191229, 0.00093791, 0.00106905, 0.00129012, 0.00196993, 0.00093319, 0.00188445, 0.00098023, 0.00098452, 0.00123647, 0.00188699, 0.00097207, 0.00214203, 0.00112623, 0.00111599, 0.00135143, 0.00190817, 0.00111754, 0.00228349, 0.00105153, 0.00110339, 0.00138916, 0.00195025, 0.00105978, 0.00191659, 0.00093572, 0.00106652, 0.00128687, 0.00196273, 0.00093155, 0.00187228, 0.00098355, 0.00098551, 0.00123991, 0.00188203, 0.00096861, 0.00213536, 0.00112456, 0.00111653, 0.00134608, 0.00190668, 0.00112233, 0.00229683, 0.00104701, 0.00111058, 0.00138077, 0.00194733, 0.00106579, 0.00190415, 0.00092638, 0.00107243, 0.00128541, 0.00196759, 0.00093598, 0.0018683, 0.00097288, 0.00099391, 0.00124134, 0.00188879, 0.00097381, 0.0021276, 0.00112009, 0.00111706, 0.00135216, 0.00190694, 0.00111777, 0.00229098, 0.0010586, 0.00111108, 0.00137784, 0.00194881, 0.00106571, 0.00191982, 0.00094289, 0.00107055, 0.0012856, 0.0019733, 0.00094312, 0.0018838, 0.00099051, 0.00098403, 0.00123383, 0.00188859, 0.0009938, 0.0021535, 0.0011361, 0.00111853, 0.00134826, 0.00191875, 0.00113636, 0.00228186, 0.00104383, 0.00110922, 0.00138243, 0.00195421, 0.00107064, 0.00190861, 0.00093344, 0.00107419, 0.00128918, 0.00196847, 0.00094385, 0.0018638, 0.00097271, 0.00098854, 0.00124149, 0.00189481, 0.00098803, 0.0021344, 0.00111838, 0.00111951, 0.00135326, 0.00191123, 0.0011458, 0.00227426, 0.00104299, 0.00110626, 0.00138187, 0.00194833, 0.00108621, 0.00190567, 0.00092559, 0.00107087, 0.00128703, 0.00197697, 0.00094658, 0.00186533, 0.00097124, 0.0009908, 0.00124206, 0.00188958, 0.00099366, 0.00213269, 0.00111551, 0.00111594, 0.0013572, 0.00190753, 0.00115851, 0.00227056, 0.00103751, 0.00110369, 0.00138464, 0.00194523, 0.00108571, 0.00192332, 0.00092484, 0.00107068, 0.00128564, 0.00197737, 0.0009713, 0.00188936, 0.00096973, 0.00099163, 0.00123626, 0.00189452, 0.00099199, 0.00214505, 0.001112, 0.00111886, 0.00134895, 0.00189688, 0.00114588, 0.00228051, 0.00103616, 0.0011081, 0.00138032, 0.00194255, 0.00108063, 0.00190339, 0.00092613, 0.00107335, 0.00128426, 0.00195829, 0.00095026, 0.00185436, 0.00097782, 0.00099077, 0.00124007, 0.00187966, 0.00098866, 0.00212188, 0.00113002, 0.00112688, 0.00135447, 0.00190069, 0.00113489, 0.00226124, 0.00105377, 0.00111417, 0.00137641, 0.00194178, 0.00106459, 0.00189054, 0.00093386, 0.00107784, 0.00128376, 0.00195642, 0.00093238, 0.0018449, 0.00097619, 0.00099379, 0.00122821, 0.00186714, 0.0009764, 0.00212099, 0.00112315, 0.00111272, 0.00133569, 0.00189657, 0.00112682, 0.00224317, 0.00103738, 0.00109928, 0.00136687, 0.00192912, 0.00107022, 0.0018826, 0.00092339, 0.00106462, 0.00127338, 0.00194899, 0.00093763, 0.00184113, 0.00096914, 0.00098577, 0.0012242, 0.00186846, 0.00098477, 0.00211077, 0.0011171, 0.00111317, 0.00133434, 0.00188219, 0.00113562, 0.00223679, 0.00103813, 0.0010993, 0.0013638, 0.00192563, 0.00107455, 0.00187312, 0.00092377, 0.00107726, 0.00127429, 0.00194995, 0.00093949, 0.00184305, 0.00097544, 0.00099071, 0.00123263, 0.00187281, 0.00098688, 0.00207322, 0.00111277, 0.00112133, 0.00133382, 0.00189366, 0.00114579, 0.002277, 0.00104201, 0.00111157, 0.00136154, 0.00193847, 0.001089, 0.00191257, 0.00093252, 0.00107769, 0.00127198, 0.00196365, 0.00095161, 0.00187717, 0.00097904, 0.00099988, 0.00122967, 0.00189028, 0.00100191, 0.00213827, 0.00111916, 0.0011317, 0.0013374, 0.00189934, 0.00114664, 0.00227422, 0.00104115, 0.00112056, 0.00136649, 0.00193449, 0.00109259, 0.00190496, 0.00093102, 0.00108205, 0.00127246, 0.00195084, 0.00095626, 0.00188865, 0.00098544, 0.00100678, 0.00122915, 0.00187352, 0.00100353, 0.00213597, 0.00113466, 0.00113509, 0.00134116, 0.00190274, 0.00113353, 0.00228234, 0.00105298, 0.00112736, 0.0013679, 0.00194712, 0.00107008, 0.00191883, 0.00094576, 0.0011158, 0.00128401, 0.00197324, 0.00096709, 0.00195955, 0.0010046, 0.00104471, 0.00123819, 0.00188905, 0.00101785, 0.0021893, 0.00113151, 0.00115521, 0.00134545, 0.0019059, 0.00118361, 0.00231365, 0.00105274, 0.00114163, 0.00137506, 0.00194106, 0.00111763, 0.00194448, 0.00093707, 0.00110864, 0.00127593, 0.00196455, 0.0009781, 0.0018998, 0.00098286, 0.0010242, 0.00123239, 0.00188576, 0.00102014, 0.00217257, 0.0011269, 0.00115533, 0.00134731, 0.00191106, 0.0011685, 0.00231549, 0.00104459, 0.00113861, 0.00137933, 0.00195368, 0.00110672, 0.0019312, 0.00093743, 0.00110127, 0.00128441, 0.00196829, 0.00096784, 0.00190617, 0.00098262, 0.001022, 0.00123989, 0.00188802, 0.00099671, 0.00216002, 0.00111525, 0.00114869, 0.00134943, 0.00190985, 0.00116102, 0.00231254, 0.00103906, 0.00113384, 0.00138438, 0.00194874, 0.00110033, 0.00193752, 0.00092917, 0.00109932, 0.00128616, 0.0019706, 0.00097078, 0.00189565, 0.00097631, 0.0010206, 0.0012449, 0.00188789, 0.00101446, 0.00215904, 0.00111338, 0.00115495, 0.00135385, 0.00190447, 0.00116015, 0.00230385, 0.00103765, 0.00114071, 0.00138559, 0.00194795, 0.00109919, 0.001929, 0.00093111, 0.00110425, 0.00128787, 0.00196303, 0.00096439, 0.00189111, 0.0009778, 0.00102247, 0.00123561, 0.00188586, 0.00100673, 0.00215422, 0.00111358, 0.0011523, 0.00134608, 0.00190959, 0.0011522, 0.00229974, 0.00104146, 0.00113976, 0.00138083, 0.00194319, 0.00109779, 0.00192518, 0.00093264, 0.00110771, 0.00128051, 0.00197078, 0.00096719, 0.00188733, 0.00097905, 0.00102564, 0.00123313, 0.00188117, 0.00101656, 0.00216165, 0.00112047, 0.00116294, 0.00134636, 0.00190794, 0.0011661, 0.00230167, 0.00104136, 0.00114929, 0.00137174, 0.00195232, 0.00110264, 0.00193156, 0.00092844, 0.00111146, 0.00127562, 0.00197234, 0.00098025, 0.00189313, 0.00097743, 0.00102614, 0.0012323, 0.00188143, 0.0010247, 0.00216295, 0.00111894, 0.00115953, 0.00134158, 0.00191018, 0.001176, 0.00231343, 0.00104916, 0.00114289, 0.00136955, 0.001934, 0.00110356, 0.00192814, 0.00093323, 0.00110367, 0.00126836, 0.00196178, 0.000971, 0.00189024, 0.00097716, 0.00101848, 0.00122368, 0.00188482, 0.00101838, 0.00215707, 0.00112069, 0.00114877, 0.00132401, 0.00190627, 0.00116283, 0.00230785, 0.00105257, 0.00113321, 0.00134293, 0.00192417, 0.0011216, 0.00193481, 0.00093654, 0.00109429, 0.00124961, 0.00193389, 0.00099538, 0.00190134, 0.00097371, 0.00100615, 0.00120195, 0.00183982, 0.00103459, 0.00215981, 0.00111145, 0.00113527, 0.0013057, 0.00185767, 0.00118006, 0.00230019, 0.00103472, 0.00111466, 0.00134092, 0.00190245, 0.00115437, 0.00193202, 0.0009141, 0.00107155, 0.00123931, 0.00193343, 0.00100426, 0.00190802, 0.00095426, 0.00099305, 0.00120325, 0.00185362, 0.00102284, 0.00214686, 0.00109426, 0.00112354, 0.00130118, 0.00185866, 0.00113384, 0.00229353, 0.00101128, 0.00111327, 0.00134718, 0.00187163, 0.00106928, 0.00191648, 0.00090346, 0.00108949, 0.00123851, 0.00193668, 0.00093955, 0.00188101, 0.00094477, 0.00101691, 0.0011846, 0.00181463, 0.00097628, 0.00214472, 0.00109014, 0.00111693, 0.00128755, 0.00187816, 0.00112161, 0.00224452, 0.00102642, 0.00112428, 0.00135553, 0.00197751, 0.00106685, 0.00191818, 0.00091835, 0.00108835, 0.00125841, 0.00199584, 0.00094161, 0.00185611, 0.00095375, 0.00100265, 0.00123224, 0.00192421, 0.00097857, 0.00210253, 0.00108923, 0.00112353, 0.00133654, 0.0019521, 0.00112343, 0.00222455, 0.00100632, 0.00110041, 0.00135624, 0.00200328, 0.00106755, 0.00186063, 0.00089745, 0.00106103, 0.00126174, 0.00201244, 0.00093952, 0.00183309, 0.00094902, 0.00098895, 0.00122563, 0.00194566, 0.00098116, 0.00209678, 0.00109153, 0.00113284, 0.00134204, 0.00198268, 0.00112596, 0.00225311, 0.00100735, 0.00111485, 0.00136604, 0.00202937, 0.00105613, 0.00188565, 0.00089523, 0.00107437, 0.00126561, 0.00200186, 0.0009253, 0.00186047, 0.00094181, 0.00099912, 0.00122047, 0.00192966, 0.00096656, 0.00213984, 0.00107878, 0.00112887, 0.00133746, 0.00197453, 0.00110992, 0.00228892, 0.00101748, 0.00112965, 0.00137355, 0.00201327, 0.00104996, 0.00188575, 0.00090535, 0.00107932, 0.00127193, 0.00200559, 0.00093555, 0.00185156, 0.00096185, 0.00101745, 0.00123084, 0.00194325, 0.00096299, 0.00216196, 0.00109918, 0.00115816, 0.00135446, 0.00198916, 0.00111552, 0.00231459, 0.00102659, 0.00112927, 0.00136263, 0.00203718, 0.00106698, 0.00192418, 0.00090892, 0.00110013, 0.00127138, 0.0020436, 0.00092529, 0.00190432, 0.00096215, 0.00102411, 0.00123655, 0.00197506, 0.00096074, 0.00216438, 0.00109726, 0.001143, 0.00133932, 0.00199471, 0.00111644, 0.00223827, 0.00102586, 0.00111171, 0.00137171, 0.00206466, 0.0010263, 0.00184605, 0.0009441, 0.00108642, 0.00128083, 0.00200957, 0.00088386, 0.00180423, 0.00097982, 0.00102269, 0.00123563, 0.00196488, 0.00094923, 0.00224224, 0.00111515, 0.00115885, 0.00134782, 0.00199702, 0.0011049, 0.00239848, 0.00103932, 0.00114664, 0.00138153, 0.00204415, 0.00104252, 0.00200191, 0.00092957, 0.00110774, 0.00127835, 0.00203839, 0.00091217, 0.00194201, 0.00098045, 0.00102693, 0.00123931, 0.00196602, 0.00094533, 0.00222191, 0.0011229, 0.00117212, 0.00135966, 0.00200088, 0.00107853, 0.00235324, 0.00105071, 0.0011663, 0.00139438, 0.00204513, 0.00102315, 0.00196319, 0.00092397, 0.00109652, 0.00127687, 0.00202196, 0.00090536, 0.00193275, 0.00096794, 0.00101339, 0.00122783, 0.00193047, 0.00093669, 0.00219933, 0.00111478, 0.00114921, 0.00134366, 0.0019646, 0.00109393, 0.0023134, 0.00103356, 0.00113675, 0.00137409, 0.00201594, 0.00101887, 0.0019448, 0.00092628, 0.00109655, 0.00127121, 0.00203603, 0.00091936, 0.00193404, 0.00098163, 0.00101499, 0.00123809, 0.0019632, 0.0009649, 0.00224095, 0.00112156, 0.00116917, 0.00136118, 0.00200117, 0.00111723, 0.00237381, 0.00102603, 0.00116527, 0.00139355, 0.00207508, 0.00106488, 0.00201879, 0.00091727, 0.00111324, 0.00129325, 0.00209076, 0.00092202, 0.00200096, 0.00096725, 0.00103088, 0.00126074, 0.00199078, 0.00096367, 0.0022275, 0.0011132, 0.00117511, 0.00137573, 0.00203004, 0.00111561, 0.00236504, 0.00101283, 0.00116832, 0.00140442, 0.00207653, 0.00107028, 0.00201651, 0.00089519, 0.00113922, 0.00129939, 0.00208044, 0.00093561, 0.00197627, 0.00095684, 0.00106449, 0.00126113, 0.00200045, 0.00098491, 0.00222425, 0.00109826, 0.0011741, 0.0013652, 0.00201951, 0.0011447, 0.00233486, 0.00102036, 0.00115195, 0.0013924, 0.0020685, 0.00108073, 0.00198473, 0.00093087, 0.0011249, 0.00129199, 0.00207147, 0.00094551, 0.00196834, 0.00099099, 0.00104571, 0.00125304, 0.00198837, 0.0009738, 0.00227033, 0.00113465, 0.00117735, 0.00136758, 0.00202146, 0.0011214, 0.0024104, 0.00104555, 0.00115509, 0.0014012, 0.00208671, 0.00106542, 0.00204221, 0.00094564, 0.00112726, 0.00132029, 0.00209086, 0.00094106, 0.00202682, 0.00100571, 0.00105907, 0.00128564, 0.0020075, 0.00098321, 0.00234953, 0.00115323, 0.00120959, 0.00142859, 0.00205543, 0.00112993, 0.00250202, 0.00107477, 0.00119247, 0.0014513, 0.00209786, 0.00107875, 0.00210164, 0.00093395, 0.00118724, 0.00134054, 0.00211859, 0.00096281, 0.00206489, 0.00097393, 0.00111283, 0.00130652, 0.00202995, 0.00099225, 0.00239477, 0.0011149, 0.0012526, 0.00142216, 0.00206757, 0.00114805, 0.00250201, 0.00103262, 0.00122209, 0.0014514, 0.00212022, 0.0010897, 0.00208913, 0.00091323, 0.00117557, 0.00133451, 0.00211702, 0.00096185, 0.00205204, 0.00098146, 0.00110314, 0.00129704, 0.00201268, 0.00100503, 0.00235313, 0.00112618, 0.00124692, 0.00141671, 0.00204342, 0.00115077, 0.00246498, 0.00101245, 0.00121727, 0.00143551, 0.00206808, 0.00108787, 0.00208619, 0.00090777, 0.00117011, 0.00132809, 0.002077, 0.00096476, 0.00204536, 0.00096565, 0.00108437, 0.00128989, 0.00199418, 0.00099816, 0.00233509, 0.00110371, 0.0012105, 0.00140879, 0.00202404, 0.00114573, 0.0024703, 0.00102045, 0.00119137, 0.00143239, 0.00207709, 0.00108878, 0.00202966, 0.00091562, 0.00116389, 0.00132577, 0.00211335, 0.00095744, 0.00198494, 0.00096765, 0.001076, 0.00129021, 0.00201697, 0.00098118, 0.00222127, 0.0010928, 0.00121151, 0.00141129, 0.00204443, 0.0011375, 0.00233795, 0.00102345, 0.00119808, 0.00145909, 0.00212375, 0.00109006, 0.00206157, 0.00091218, 0.00118065, 0.0013428, 0.00214307, 0.00095998, 0.00208962, 0.00097788, 0.00110482, 0.00130748, 0.00201822, 0.00097676, 0.00249013, 0.00111003, 0.00124274, 0.00142664, 0.00203401, 0.00111611, 0.00231804, 0.00099755, 0.00121598, 0.00143599, 0.0020943, 0.00110426, 0.00214562, 0.0008876, 0.00119952, 0.0013558, 0.00213568, 0.00096542, 0.00204309, 0.00094475, 0.00112028, 0.00133517, 0.002073, 0.0009855, 0.00235836, 0.00109211, 0.00125679, 0.00146585, 0.00213199, 0.00113367, 0.00246181, 0.00101248, 0.00123507, 0.00148533, 0.00217084, 0.00106891, 0.00215756, 0.00090769, 0.00122149, 0.00138492, 0.00221073, 0.00094984, 0.00230252, 0.00097775, 0.00116152, 0.00134456, 0.00216437, 0.00099848, 0.0025159, 0.00108874, 0.00129516, 0.00147635, 0.00224303, 0.00118953, 0.0026694, 0.00101315, 0.00129135, 0.00150557, 0.00222558, 0.00110035, 0.00229648, 0.00090823, 0.00121722, 0.00137068, 0.0021728, 0.00094331, 0.00226429, 0.000973, 0.00116033, 0.00133529, 0.00206174, 0.00098076, 0.00252044, 0.00108735, 0.00128282, 0.00144591, 0.0020963, 0.00111668, 0.00265876, 0.00100816, 0.0012462, 0.00148896, 0.00215479, 0.00107121, 0.00229413, 0.00089805, 0.00123045, 0.00135626, 0.00217558, 0.00094414, 0.00231475, 0.0009577, 0.00116232, 0.00132549, 0.00208777, 0.0009703, 0.0025896, 0.00108734, 0.00129496, 0.0014485, 0.00211275, 0.00111761, 0.00278763, 0.00100773, 0.00127209, 0.00147357, 0.00215136, 0.00105991, 0.00232699, 0.00090653, 0.00123537, 0.0013635, 0.00215853, 0.00093799, 0.00235484, 0.00095335, 0.00115885, 0.00133232, 0.00208919, 0.00096812, 0.00263185, 0.00109298, 0.00130401, 0.00144746, 0.00211202, 0.00112058, 0.00285223, 0.00101734, 0.00126973, 0.00146788, 0.00216289, 0.00106097, 0.00231939, 0.00090076, 0.00124596, 0.00135486, 0.002169, 0.00093639, 0.00230972, 0.00095591, 0.0011638, 0.00131756, 0.00208989, 0.00096905, 0.00262596, 0.00110087, 0.00131325, 0.0014454, 0.00211846, 0.00112437, 0.00276339, 0.00101185, 0.00127828, 0.00146908, 0.00216757, 0.00106341, 0.00227338, 0.00090393, 0.00125064, 0.00136022, 0.00216248, 0.0009419, 0.00231355, 0.00096077, 0.00117952, 0.00132808, 0.00210068, 0.00097149, 0.00263236, 0.00110009, 0.00133349, 0.00144758, 0.00212865, 0.00112038, 0.00278228, 0.00102207, 0.00131141, 0.00148176, 0.00219585, 0.00106986, 0.00236532, 0.00091668, 0.00126726, 0.00136035, 0.00222765, 0.00093512, 0.00241244, 0.00097749, 0.00118558, 0.00131939, 0.00214551, 0.00097208, 0.00267371, 0.00111027, 0.00133631, 0.00144951, 0.00216598, 0.00112806, 0.00285556, 0.00103316, 0.00131308, 0.00148306, 0.00221348, 0.00107495, 0.0024131, 0.00093421, 0.00129194, 0.00136747, 0.00226497, 0.00095735, 0.00245391, 0.00098969, 0.0012191, 0.00133138, 0.00215893, 0.00098952, 0.00272305, 0.00111893, 0.00135175, 0.00145134, 0.0021663, 0.00113935, 0.00287122, 0.0010358, 0.00132461, 0.00148206, 0.0022129, 0.00108786, 0.00241774, 0.0009387, 0.00129681, 0.00135262, 0.00222543, 0.00095129, 0.00243369, 0.00099179, 0.0012221, 0.00132068, 0.00213252, 0.00098378, 0.0026998, 0.00112427, 0.00135863, 0.00144726, 0.00215529, 0.00113538, 0.00290014, 0.00104564, 0.00132852, 0.00147224, 0.00219843, 0.00108028, 0.00240267, 0.00093146, 0.00130274, 0.00135483, 0.0022285, 0.00095099, 0.00239902, 0.00099076, 0.0012303, 0.00132337, 0.00213162, 0.00098133, 0.0026866, 0.00112001, 0.00135659, 0.00144683, 0.00214757, 0.00112868, 0.00282986, 0.00103368, 0.0013284, 0.00147571, 0.00220194, 0.00107269, 0.0023874, 0.00092654, 0.00129557, 0.00135319, 0.00222383, 0.00095135, 0.00240379, 0.00098635, 0.00122378, 0.00132451, 0.00213839, 0.00098373, 0.00272541, 0.00111963, 0.00136329, 0.00145358, 0.00216536, 0.00113539, 0.00289458, 0.00103296, 0.00133608, 0.00148075, 0.00220928, 0.00108095, 0.00241023, 0.00092886, 0.0013089, 0.0013648, 0.00223476, 0.00094947, 0.00247536, 0.00099332, 0.00123833, 0.00133312, 0.00214679, 0.00099138, 0.0027595, 0.00112954, 0.00137705, 0.00145873, 0.00216897, 0.00114357, 0.00291809, 0.00104151, 0.00134021, 0.00148975, 0.00221385, 0.00107971, 0.00242429, 0.00092745, 0.00131029, 0.0013647, 0.00223623, 0.00095339, 0.0024566, 0.00098724, 0.00123555, 0.00132666, 0.00213555, 0.00098823, 0.00274747, 0.0011289, 0.00137813, 0.0014513, 0.00215008, 0.00114001, 0.00294464, 0.00105056, 0.00135095, 0.0014847, 0.0021991, 0.00108601, 0.00243602, 0.00093201, 0.00131846, 0.0013608, 0.00222359, 0.00095153, 0.00247569, 0.00098778, 0.00124389, 0.00133244, 0.00213056, 0.00098661, 0.00274267, 0.00111856, 0.00137127, 0.0014544, 0.0021537, 0.00113701, 0.00288878, 0.00103412, 0.0013326, 0.00148569, 0.00220205, 0.00107827, 0.00238486, 0.00092135, 0.00130024, 0.00137045, 0.00223409, 0.00095026, 0.00239958, 0.00097468, 0.00121688, 0.0013359, 0.00213743, 0.0009811, 0.00267569, 0.00111888, 0.00135816, 0.00145423, 0.00215736, 0.00113577, 0.00283275, 0.00103333, 0.00132616, 0.00148393, 0.00220414, 0.00107493, 0.00232368, 0.00090995, 0.00128786, 0.0013618, 0.00222027, 0.00094407, 0.00232897, 0.00097195, 0.00121378, 0.0013312, 0.00212027, 0.00097665, 0.00262206, 0.00110507, 0.00135308, 0.00145446, 0.0021287, 0.00112441, 0.00276794, 0.00102331, 0.00131877, 0.00147985, 0.00218251, 0.0010708, 0.00229825, 0.00091417, 0.00129296, 0.00136073, 0.00219888, 0.00094554, 0.00233084, 0.00097537, 0.00121938, 0.00132982, 0.00210911, 0.00097524, 0.00260374, 0.0011055, 0.00135104, 0.00145781, 0.00213768, 0.0011274, 0.00280135, 0.00103186, 0.00132289, 0.00148786, 0.00219932, 0.00107389, 0.00232092, 0.00092467, 0.00129681, 0.00136841, 0.00220566, 0.0009509, 0.002349, 0.0009855, 0.00122375, 0.00133185, 0.00212109, 0.00097875, 0.00261939, 0.00112662, 0.00136045, 0.00145508, 0.00213193, 0.00112191, 0.00277849, 0.00103818, 0.00132235, 0.00148204, 0.00218377, 0.00105875, 0.00228181, 0.00092024, 0.00129432, 0.00136377, 0.00225782, 0.0009275, 0.00231283, 0.00097786, 0.00121842, 0.00132469, 0.00210415, 0.00095822, 0.00256604, 0.00111597, 0.00135404, 0.00144593, 0.00212022, 0.00111364, 0.0027116, 0.00104429, 0.00133594, 0.00147564, 0.00219902, 0.00106877, 0.00220812, 0.00092362, 0.00131657, 0.00136071, 0.00224359, 0.00093772, 0.00227225, 0.00097678, 0.0012049, 0.00131213, 0.00213847, 0.0009741, 0.00247109, 0.00112046, 0.00133459, 0.00144414, 0.00208156, 0.00111258, 0.00254816, 0.00101464, 0.00124875, 0.00145241, 0.00212138, 0.00104546, 0.00211305, 0.00089958, 0.00122265, 0.00134509, 0.00213644, 0.00091879, 0.00214222, 0.00097749, 0.00115, 0.00128378, 0.00204127, 0.00095143, 0.00243231, 0.00110218, 0.00129116, 0.00141747, 0.00207786, 0.00109766, 0.00264779, 0.00102955, 0.0012895, 0.00145454, 0.00221072, 0.00103872, 0.00220355, 0.00090822, 0.00125426, 0.00134775, 0.00225665, 0.00093711, 0.002213, 0.00095829, 0.00117722, 0.00131511, 0.0021698, 0.00097774, 0.0024786, 0.00109121, 0.00131938, 0.00143834, 0.00217717, 0.00113459, 0.00266956, 0.00102937, 0.00130047, 0.00147507, 0.0022244, 0.00108037, 0.00220978, 0.00091461, 0.00126824, 0.0013532, 0.00222062, 0.00095514, 0.00227311, 0.00097625, 0.00118113, 0.00130734, 0.0021091, 0.00098601, 0.00252625, 0.00110168, 0.00130564, 0.00139856, 0.00210966, 0.00110265, 0.00258336, 0.00100386, 0.00128809, 0.00144585, 0.00216331, 0.00101731, 0.00218459, 0.00089966, 0.0012464, 0.00132777, 0.00215156, 0.00090471, 0.00219343, 0.00096035, 0.00117185, 0.0012933, 0.00206322, 0.00095018, 0.00250642, 0.00109481, 0.00129564, 0.00140986, 0.00209441, 0.00109861, 0.00261446, 0.00100717, 0.00128055, 0.00144208, 0.00216414, 0.00103811, 0.00218064, 0.00089858, 0.00125744, 0.00132626, 0.00217643, 0.0009158, 0.00221334, 0.00094553, 0.0011761, 0.00129559, 0.00206875, 0.0009564, 0.00251832, 0.00109276, 0.00133434, 0.00143435, 0.00213284, 0.00110492, 0.00263436, 0.00100356, 0.00129087, 0.00145158, 0.00216117, 0.00103716, 0.00223105, 0.00089357, 0.00126012, 0.0013255, 0.00218267, 0.00093528, 0.00224161, 0.00095289, 0.00120663, 0.00129747, 0.00212754, 0.00098564, 0.00245984, 0.00108444, 0.00132997, 0.00142017, 0.00215046, 0.00113807, 0.00267339, 0.00101663, 0.00131667, 0.00144819, 0.00221923, 0.00108976, 0.00228194, 0.00089993, 0.00129312, 0.00134209, 0.00222498, 0.00094549, 0.00235027, 0.00097906, 0.00124765, 0.00130912, 0.00216598, 0.00099955, 0.00261668, 0.00109213, 0.00135844, 0.00143651, 0.0021842, 0.00117426, 0.00272983, 0.00101328, 0.00130285, 0.00145491, 0.00221331, 0.00111216, 0.00230414, 0.00089324, 0.0012581, 0.00134363, 0.0022148, 0.00099189, 0.00227694, 0.00090121, 0.00118032, 0.00130405, 0.0020588, 0.00099969, 0.00259543, 0.00101379, 0.00127981, 0.00142653, 0.00212801, 0.00115206, 0.00266689, 0.00096213, 0.00130394, 0.00146019, 0.00217163, 0.00107209, 0.00226868, 0.00088962, 0.00132764, 0.00135377, 0.00225849, 0.00087702, 0.00211837, 0.00097317, 0.00129028, 0.00130764, 0.00218237, 0.00098235, 0.00264809, 0.00110268, 0.00140165, 0.00142979, 0.00215513, 0.0011287, 0.00283698, 0.00101149, 0.00139725, 0.00145215, 0.00220025, 0.00104223, 0.00259317, 0.00092664, 0.00132635, 0.00135111, 0.00224989, 0.00094792, 0.00263823, 0.00105766, 0.00128138, 0.00131706, 0.00219773, 0.00096631, 0.0027527, 0.0011037, 0.00132061, 0.00146448, 0.00223119, 0.00111405, 0.00281256, 0.001008, 0.00132405, 0.00151497, 0.00243147, 0.00106671, 0.0023548, 0.00091347, 0.00124606, 0.00138217, 0.00245013, 0.00094036, 0.00228503, 0.00093294, 0.00110959, 0.00137617, 0.00234411, 0.00096858, 0.00252437, 0.00110091, 0.00127872, 0.00152293, 0.00237674, 0.00110935, 0.00270911, 0.00103878, 0.00129766, 0.00155563, 0.00247881, 0.00108362, 0.00232066, 0.00091055, 0.00128436, 0.00140359, 0.00254199, 0.00095091, 0.00234436, 0.00096428, 0.0011803, 0.00137818, 0.0024035, 0.00096827, 0.0027389, 0.0010854, 0.00138014, 0.00151571, 0.00244845, 0.0011114, 0.00281389, 0.00099039, 0.00131212, 0.0015503, 0.00251427, 0.00105266, 0.00234109, 0.00086614, 0.00125895, 0.00142145, 0.00258084, 0.00092734, 0.00234119, 0.00093492, 0.00118867, 0.00138034, 0.00248908, 0.00097694, 0.00272662, 0.00109252, 0.00130227, 0.00151405, 0.00245637, 0.00110429, 0.00272277, 0.00096596, 0.00120559, 0.00154948, 0.00246684, 0.0010178, 0.00222431, 0.00088529, 0.00120008, 0.00139198, 0.00250278, 0.00091136, 0.00225224, 0.00094474, 0.00122303, 0.00140299, 0.00231903, 0.00093079, 0.00258621, 0.00104984, 0.00124803, 0.00146739, 0.0023234, 0.00107287, 0.00262691, 0.00096087, 0.00124247, 0.00148524, 0.00235333, 0.0010273, 0.00222649, 0.00087369, 0.00121517, 0.00136511, 0.00240922, 0.00090493, 0.00223153, 0.00091392, 0.00111628, 0.00132424, 0.00229041, 0.00094543, 0.0025034, 0.00105005, 0.00124358, 0.00144031, 0.00226189, 0.00108577, 0.00264669, 0.0009396, 0.00119694, 0.00144854, 0.00229652, 0.00101863, 0.00225135, 0.00084625, 0.00116377, 0.00132581, 0.00235505, 0.00091263, 0.00231022, 0.00090775, 0.00110566, 0.00130601, 0.00222596, 0.00093446, 0.00257195, 0.00103408, 0.0012217, 0.00143065, 0.00227228, 0.00107315, 0.00262066, 0.00093765, 0.00117554, 0.00144986, 0.00229406, 0.00100809, 0.00224013, 0.00083363, 0.00115194, 0.00134192, 0.00230072, 0.00091358, 0.00227287, 0.00092078, 0.0010967, 0.00130715, 0.00217065, 0.00095436, 0.00250969, 0.00104504, 0.00121088, 0.00143077, 0.00223354, 0.00109644, 0.00270427, 0.00095299, 0.00118309, 0.00145592, 0.00230484, 0.0010316, 0.00226381, 0.00085687, 0.00114999, 0.00133496, 0.00236014, 0.00092669, 0.0022491, 0.00093041, 0.0011063, 0.00131164, 0.002256, 0.00095724, 0.00254011, 0.00105413, 0.00123108, 0.00143589, 0.00227192, 0.00109201, 0.00259534, 0.0009746, 0.00120909, 0.0014553, 0.0023241, 0.00103831, 0.00225458, 0.0008714, 0.00115998, 0.0013345, 0.00238777, 0.00092159, 0.00224675, 0.00093749, 0.00108702, 0.00130199, 0.00227484, 0.00095964, 0.00252513, 0.00106178, 0.00120696, 0.00140761, 0.00226355, 0.00109132, 0.00273777, 0.00098087, 0.00117109, 0.00144046, 0.00229291, 0.00101033, 0.00222194, 0.00086519, 0.0011188, 0.00131796, 0.00227214, 0.0009009, 0.00226813, 0.00095434, 0.00107006, 0.00129125, 0.00219613, 0.00094638, 0.00251015, 0.00108398, 0.00120881, 0.00141742, 0.00221873, 0.00107411, 0.0025233, 0.00098855, 0.00117638, 0.00142637, 0.00223287, 0.00100822, 0.00206444, 0.00087743, 0.00111115, 0.00130939, 0.00219846, 0.00089595, 0.00204057, 0.00093126, 0.00105316, 0.0012725, 0.00207344, 0.00096381, 0.00225471, 0.00104906, 0.00115044, 0.00139724, 0.00207818, 0.00110299, 0.00238743, 0.00095427, 0.00111817, 0.0014248, 0.00213248, 0.00102778, 0.0020999, 0.00083926, 0.00109801, 0.00133531, 0.00218174, 0.00095324, 0.0020972, 0.00090418, 0.0010495, 0.00129412, 0.00212052, 0.00099198, 0.00234287, 0.00104131, 0.00116154, 0.00140817, 0.00226993, 0.00112722, 0.00247147, 0.00091858, 0.00111532, 0.00142491, 0.00221206, 0.00106606, 0.00212168, 0.00083024, 0.00110574, 0.00131079, 0.00217627, 0.00094855, 0.00208789, 0.00087404, 0.00104846, 0.00127626, 0.00201079, 0.00096211, 0.00230586, 0.00098447, 0.00115363, 0.00138518, 0.00203904, 0.00112468, 0.00231294, 0.00087934, 0.00112431, 0.00140447, 0.00204344, 0.00100659, 0.0019758, 0.00079034, 0.0010773, 0.00130909, 0.00204234, 0.00090983, 0.00193363, 0.00083756, 0.00098168, 0.00127215, 0.00197161, 0.00094166, 0.00214286, 0.00095269, 0.00112211, 0.00138703, 0.00202998, 0.00111059, 0.00230836, 0.00088005, 0.00109975, 0.00138798, 0.00207222, 0.00102008, 0.00195995, 0.00079503, 0.00109818, 0.00129495, 0.00204004, 0.00093362, 0.00210052, 0.00084642, 0.00105428, 0.00127215, 0.00194691, 0.00100276, 0.00231469, 0.00096818, 0.00118208, 0.00140674, 0.00203153, 0.00116897, 0.00238233, 0.00090342, 0.001148, 0.00144049, 0.00210153, 0.00105969, 0.00210004, 0.00081316, 0.00117089, 0.00135872, 0.00198452, 0.00095587, 0.00190254, 0.00081875, 0.0010521, 0.00130583, 0.00186246, 0.00097426, 0.00211579, 0.00092453, 0.00117313, 0.00141151, 0.00187372, 0.00112481, 0.0021286, 0.00086103, 0.0011505, 0.00145332, 0.00196496, 0.00105568, 0.00179512, 0.00077496, 0.0011342, 0.00134747, 0.0019451, 0.00095625, 0.00180731, 0.00081492, 0.00105424, 0.00127609, 0.00185665, 0.00098501, 0.00218108, 0.00094014, 0.00127031, 0.00136972, 0.00191107, 0.00112718, 0.00214151, 0.00086637, 0.00113273, 0.00137364, 0.00195789, 0.00103174, 0.00189776, 0.00077862, 0.00109343, 0.00128838, 0.00196119, 0.00087989, 0.00177562, 0.0008226, 0.00100233, 0.00123124, 0.00184895, 0.00090593, 0.00207809, 0.00094496, 0.00112398, 0.00134974, 0.00185857, 0.00103115, 0.00215674, 0.00088406, 0.00113311, 0.00136377, 0.00190454, 0.00096139, 0.00192108, 0.00079686, 0.00110934, 0.0012874, 0.00192266, 0.00089068, 0.0019466, 0.00084722, 0.00110821, 0.00125787, 0.00189326, 0.00090677, 0.00220034, 0.00097424, 0.00118919, 0.00138858, 0.00195494, 0.00105176, 0.00233038, 0.00091929, 0.00110054, 0.0013972, 0.00194423, 0.00101053, 0.00192606, 0.00082724, 0.00112256, 0.00128952, 0.00190033, 0.00089952, 0.00187353, 0.00086431, 0.00109691, 0.00128082, 0.00189249, 0.00095566, 0.00230652, 0.00100581, 0.00125445, 0.00141168, 0.00195707, 0.00110403, 0.0023929, 0.00094564, 0.00122387, 0.00147445, 0.00203149, 0.00100463, 0.00201009, 0.00083302, 0.00115156, 0.00136968, 0.0020279, 0.00090756, 0.00213575, 0.00087055, 0.00111813, 0.0013332, 0.00193401, 0.00095668, 0.00230568, 0.00099801, 0.00123883, 0.00147431, 0.00204063, 0.00109776, 0.00235616, 0.0009443, 0.00119737, 0.00151551, 0.00206277, 0.00101766, 0.00190075, 0.00083896, 0.00117002, 0.00142087, 0.0020897, 0.00089509, 0.00189627, 0.00089472, 0.00102405, 0.00131251, 0.0020116, 0.00094205, 0.00212157, 0.00102346, 0.00115708, 0.00145158, 0.00207275, 0.00112211, 0.00227651, 0.00096361, 0.00115676, 0.0015342, 0.00207557, 0.0010642, 0.00180136, 0.00085579, 0.00112722, 0.00139672, 0.00204351, 0.00089217, 0.00170649, 0.00090344, 0.00105069, 0.0013121, 0.0019615, 0.00092935, 0.00187424, 0.00101621, 0.00109683, 0.00144457, 0.0020155, 0.00108828, 0.00187362, 0.00088738, 0.00101728, 0.00139916, 0.00190338, 0.00099411, 0.00155953, 0.0007974, 0.00109273, 0.00129474, 0.00191945, 0.00094828, 0.00164878, 0.00086759, 0.00100957, 0.00127447, 0.00193257, 0.00098499, 0.00195894, 0.00097382, 0.00117036, 0.00142979, 0.00190981, 0.00108234, 0.00173069, 0.00089329, 0.00107078, 0.00143931, 0.00187215, 0.0010628, 0.0015705, 0.00083081, 0.00105844, 0.00132288, 0.00187292, 0.00089341, 0.00156692, 0.00086801, 0.00104056, 0.00137398, 0.0018539, 0.00088507, 0.00171678, 0.00094778, 0.00107403, 0.00149587, 0.00183851, 0.00106073, 0.00168413, 0.00092337, 0.00109992, 0.00147385, 0.00175964, 0.00091761, 0.00133743, 0.00080282, 0.00097288, 0.00125598, 0.00174806, 0.00076453, 0.00128036, 0.00081141, 0.00089823, 0.00117218, 0.00166196, 0.00080476, 0.00144165, 0.00092394, 0.00103452, 0.00131925, 0.00170945, 0.00099428, 0.00166273, 0.00092462, 0.00108596, 0.00136915, 0.00172318, 0.00080063, 0.0015808, 0.0008129, 0.00104479, 0.00132419, 0.00173433, 0.00074853, 0.00149179, 0.00090166, 0.00101243, 0.00122357, 0.00167628, 0.00076146, 0.00154914, 0.00097449, 0.00109775, 0.00140541, 0.00172993, 0.00086007, 0.00175951, 0.00095653, 0.00116017, 0.00134236, 0.00179376, 0.00084643, 0.00152377, 0.00081634, 0.00103837, 0.00130585, 0.00180583, 0.0007954, 0.00166946, 0.0009191, 0.00097698, 0.00129747, 0.00183954, 0.00087453, 0.00201212, 0.00105551, 0.00110221, 0.00135778, 0.00179245, 0.00087223, 0.00158171, 0.00085754, 0.00099971, 0.00134274, 0.00176691, 0.00081663, 0.0013722, 0.00078932, 0.00096001, 0.00127817, 0.00176963, 0.00071168, 0.00135628, 0.00081928, 0.0009442, 0.00124977, 0.00172187, 0.00073467, 0.00146276, 0.00096817, 0.00104281, 0.00133601, 0.00171616, 0.0008624, 0.00158387, 0.00089636, 0.00100323, 0.00135179, 0.00174469, 0.00080937, 0.00143818, 0.00082316, 0.00098326, 0.00125657, 0.0017372, 0.0007105, 0.00138669, 0.00086052, 0.00092703, 0.001208, 0.00169667, 0.0007336, 0.00152198, 0.00096846, 0.00105041, 0.00128635, 0.00172791, 0.00085185, 0.00159878, 0.00090887, 0.00101183, 0.0013117, 0.00174496, 0.00083208, 0.00141754, 0.00081748, 0.00099183, 0.00124017, 0.001753, 0.00073233, 0.00136658, 0.00085172, 0.00094244, 0.00120021, 0.00171622, 0.00075272, 0.00153938, 0.00094599, 0.00102687, 0.00127692, 0.00174365, 0.00087812, 0.00166091, 0.00090246, 0.00102205, 0.00132005, 0.00177735, 0.00083111, 0.00151203, 0.00080543, 0.00098016, 0.00121859, 0.00174883, 0.00072775, 0.00147715, 0.00082923, 0.00093088, 0.00115433, 0.00170739, 0.00075011, 0.00166035, 0.00096461, 0.00103477, 0.00128566, 0.00170851, 0.0008461, 0.00173728, 0.00087451, 0.00100121, 0.00128885, 0.0017397, 0.00080843, 0.00154393, 0.00078911, 0.00099362, 0.00118601, 0.00175876, 0.00075185, 0.00143245, 0.00080791, 0.00094887, 0.00116766, 0.00169779, 0.0007704, 0.0015781, 0.0009368, 0.00104651, 0.0013016, 0.00174972, 0.0008578, 0.00171175, 0.00087216, 0.00102168, 0.00135712, 0.00174989, 0.00083804, 0.00152914, 0.00077546, 0.00101792, 0.00128122, 0.00173477, 0.00071891, 0.00146752, 0.00082942, 0.00094615, 0.00125112, 0.00171292, 0.00076235, 0.00168404, 0.00096528, 0.00105423, 0.00136626, 0.00175794, 0.00087802, 0.00176575, 0.00088748, 0.00102684, 0.00138213, 0.00178169, 0.00086043, 0.00162492, 0.00078519, 0.00098312, 0.00128271, 0.0017492, 0.00073753, 0.00152411, 0.0008134, 0.00092409, 0.00122684, 0.00173442, 0.00075311, 0.00166041, 0.00092688, 0.0010354, 0.00132038, 0.00175593, 0.00087618, 0.00171985, 0.0008664, 0.00101118, 0.00132535, 0.00176325, 0.0008156, 0.00152203, 0.00080099, 0.0009837, 0.00125118, 0.00175945, 0.00067156, 0.00153171, 0.00077837, 0.00087201, 0.00117092, 0.00165836, 0.0006362, 0.00154478, 0.00084089, 0.00099838, 0.00123334, 0.001697, 0.00073693, 0.00173032, 0.00077808, 0.00095393, 0.00121016, 0.00169257, 0.00068191, 0.00141858, 0.00069447, 0.00091511, 0.00112176, 0.00165365, 0.00059777, 0.00133558, 0.00073047, 0.00087586, 0.00114733, 0.00165521, 0.00064775, 0.00155847, 0.00083784, 0.00099625, 0.00121716, 0.00169659, 0.0007303, 0.00164992, 0.00081639, 0.0009712, 0.0012308, 0.00169471, 0.00067966, 0.00142333, 0.00066716, 0.00091916, 0.00112, 0.00166453, 0.00059118, 0.00126824, 0.00071048, 0.00087197, 0.00111384, 0.00165027, 0.00062991, 0.00147154, 0.0008265, 0.00099328, 0.00122095, 0.00170937, 0.00075788, 0.00166319, 0.00078438, 0.0009738, 0.00122669, 0.00170808, 0.0007149, 0.00145253, 0.00067459, 0.00095084, 0.00115566, 0.0017045, 0.00059876, 0.00135385, 0.00072745, 0.00085412, 0.00112006, 0.0016531, 0.0006251, 0.00151239, 0.00080085, 0.00095537, 0.00124073, 0.00167212, 0.00072413, 0.00161841, 0.00074516, 0.00094787, 0.00123949, 0.0016768, 0.00068784, 0.00131806, 0.00066032, 0.00089274, 0.00112816, 0.00162375, 0.00060636, 0.00119324, 0.00070376, 0.00082842, 0.00111711, 0.00163061, 0.00063739, 0.00136674, 0.00080003, 0.00093979, 0.00116678, 0.00161469, 0.00070267, 0.0014323, 0.00074419, 0.00090897, 0.00115326, 0.00157929, 0.00067181, 0.00118622, 0.00065523, 0.00087002, 0.00108016, 0.00157195, 0.00060393, 0.00115265, 0.00069394, 0.00081526, 0.0010187, 0.0015704, 0.00066518, 0.00130687, 0.00078331, 0.00090568, 0.00109049, 0.0015407, 0.00071514, 0.00137903, 0.00073521, 0.00086891, 0.00112438, 0.00155376, 0.00070745, 0.0012364, 0.00065653, 0.00085603, 0.00108775, 0.00156513, 0.0006205, 0.001189, 0.00071496, 0.00080634, 0.00105294, 0.00156539, 0.00067352, 0.00125962, 0.00078859, 0.00091775, 0.00111253, 0.00153708, 0.00076868, 0.00129241, 0.00072935, 0.00087883, 0.00113523, 0.0015457, 0.00074457, 0.00123071, 0.0006536, 0.00084652, 0.00104939, 0.00154555, 0.00062206, 0.0011503, 0.00071741, 0.00082547, 0.00107615, 0.00150496, 0.00068787, 0.00131234, 0.00081212, 0.0009451, 0.00119075, 0.00153103, 0.00078074, 0.00142455, 0.0007579, 0.00088695, 0.00117403, 0.00161932, 0.00072396, 0.00126441, 0.00070929, 0.00086851, 0.00107461, 0.00155096, 0.00062675, 0.00116522, 0.00070293, 0.00078989, 0.00103951, 0.00155505, 0.00068666, 0.00132325, 0.0008126, 0.00088436, 0.00110857, 0.00158662, 0.00075812, 0.00137905, 0.00073485, 0.00083815, 0.00109951, 0.00162467, 0.00070539, 0.00121216, 0.00062534, 0.00083845, 0.00101468, 0.00159242, 0.00061707, 0.00119701, 0.00068911, 0.00076483, 0.00100618, 0.00159166, 0.00067382, 0.00131278, 0.00079302, 0.00085077, 0.00110183, 0.00155394, 0.00075613, 0.00135574, 0.00073321, 0.00083188, 0.00109883142, 0.00151181943, 0.00072517, 0.00118614, 0.00065893, 0.00080727, 0.00111464, 0.00156887, 0.00065135, 0.00115443, 0.00071057, 0.0007237, 0.00103453, 0.0015892, 0.00066281, 0.00126137, 0.0008035, 0.00079218, 0.00108089321, 0.00158151367, 0.00074566, 0.00135192, 0.00075949, 0.00082923, 0.00105098926, 0.00158438866, 0.00073338, 0.00119134, 0.00067871, 0.00080656, 0.0010033811, 0.00159090012, 0.00062704, 0.00110769, 0.00073196, 0.00075784, 0.000964879349, 0.00155621453, 0.00070331, 0.00123451, 0.00082442, 0.00086053, 0.00103731384, 0.00156505336, 0.00075536, 0.00126203, 0.00076554, 0.00085184, 0.00103982503, 0.00152688881, 0.00071054, 0.00110493, 0.00068427, 0.0008221, 0.00102078228, 0.00155830989, 0.0006191, 0.0010642, 0.00074656, 0.00076648, 0.00100341009, 0.00156052364, 0.0006901, 0.00125779, 0.00084293, 0.00090454, 0.00113078323, 0.00157086167, 0.00079434, 0.00134658, 0.00078821, 0.00087804, 0.00108869537, 0.00161409983, 0.00077196, 0.00124364, 0.00070119, 0.00083773, 0.00105038821, 0.0016154428, 0.00063624, 0.00117013, 0.00074064, 0.00079005, 0.00103701, 0.00159885, 0.00069946, 0.00124405, 0.0008401, 0.00090985, 0.00111525, 0.00160526, 0.0007927, 0.0013573, 0.00078522, 0.0008817, 0.00114309, 0.00165434, 0.00078223, 0.00123702, 0.00069951, 0.00085877, 0.00108344, 0.00163405, 0.0006528, 0.00116452, 0.00074791, 0.00081164, 0.00106014, 0.00162751, 0.00069624, 0.00131194, 0.00084686, 0.00092091, 0.00113412, 0.0016664, 0.00079908, 0.00138394, 0.00078752, 0.0008939, 0.0011579, 0.00166017, 0.00079345, 0.00124985, 0.00069543, 0.00085928, 0.00109236, 0.0016641, 0.0006565, 0.00117871, 0.00074116, 0.00079931, 0.00107349, 0.00165803, 0.00070406, 0.00133312, 0.00083448, 0.00091244, 0.00116041, 0.00167151, 0.00080125, 0.00135159, 0.00077203, 0.00088786, 0.00115985, 0.00166446, 0.00077891, 0.00124183, 0.00068511, 0.00084167, 0.00108398, 0.00169734, 0.00066655, 0.00120368, 0.00073596, 0.00079713, 0.00105809, 0.00166899, 0.00070054, 0.00131198, 0.00082572, 0.0008973, 0.00114164, 0.00168255, 0.00079862, 0.00137385, 0.00077403, 0.00088587, 0.00115912, 0.00165792, 0.00077786, 0.00127609, 0.0006903, 0.00083778, 0.00110428, 0.00169142, 0.00067343, 0.00120883, 0.00074663, 0.00078657, 0.00107767, 0.00168763, 0.00073285, 0.00130155, 0.00083489, 0.00088628, 0.00115436, 0.00166889, 0.00081432, 0.0013564, 0.00076974, 0.00087017, 0.0011442356, 0.00164893351, 0.00079834, 0.00123021, 0.00068652, 0.0008349, 0.00109857, 0.00168735, 0.00069396, 0.00118319, 0.00075634, 0.00079424, 0.00109373, 0.00163901, 0.00073647, 0.00130369, 0.00083489, 0.00089148, 0.00116484507, 0.0016742344, 0.00083692, 0.00138583, 0.00077725, 0.00089099, 0.00116784044, 0.00168510608, 0.00080954, 0.0012544, 0.00069316, 0.0008509, 0.00110653, 0.00175879, 0.00069843, 0.00118945, 0.00075604, 0.00079671, 0.00104743, 0.00172663, 0.00074971, 0.00129772, 0.00084696, 0.00092488, 0.00116546336, 0.00171344948, 0.0008558, 0.00139413, 0.00079296, 0.00090729, 0.00116893218, 0.00172599207, 0.00084172, 0.00129807, 0.00070376, 0.00087481, 0.00110212, 0.00173204, 0.00069431, 0.00121469, 0.00075479, 0.00082623, 0.00107429, 0.00170191, 0.00070825, 0.00130673, 0.00082516, 0.0009494, 0.00113336, 0.00168184, 0.00079791, 0.0013598, 0.00076976, 0.00092798, 0.00116892, 0.00170863, 0.0007946, 0.00125639, 0.00070401, 0.00091021, 0.00114514, 0.00172656, 0.00066023, 0.00114356, 0.00074494, 0.00084253, 0.001106, 0.00168148, 0.00066895, 0.0012506, 0.00085267, 0.00095753, 0.00119819, 0.00168731, 0.00075931, 0.00136902, 0.00078867, 0.00091478, 0.00119769, 0.0016625, 0.00072079, 0.00123914, 0.00067713, 0.00086302, 0.0011315, 0.00167876, 0.00062289, 0.0011531, 0.00077163, 0.00082018, 0.00107622, 0.00161854, 0.00068535, 0.00129851, 0.00087361, 0.00093283, 0.00117004, 0.00165284, 0.00078251, 0.00137354, 0.00081458, 0.00092421, 0.00118354, 0.00166864, 0.0007407, 0.00122778, 0.00073247, 0.00092249, 0.00110352, 0.00165506, 0.00066732, 0.00114326, 0.00077302, 0.00084995, 0.00108428, 0.00169149, 0.0007133, 0.00129205, 0.00088742, 0.00093788, 0.00116338, 0.00171683, 0.00078367, 0.00140136, 0.00079992, 0.00093293, 0.0011753, 0.0017467, 0.00080158, 0.00135075, 0.00071689, 0.00091141, 0.0011118, 0.00174919, 0.00069175, 0.00129207, 0.00077078, 0.00086968, 0.00109241, 0.0017455, 0.00074742, 0.00142274, 0.0009064, 0.00100931, 0.00117454, 0.00175337, 0.00086463, 0.00149916, 0.0008381, 0.00098528, 0.00118942, 0.00178445, 0.00085219, 0.00137483, 0.00072058, 0.00094537, 0.00109424, 0.00177097, 0.0007194, 0.00128309, 0.00078696, 0.00088897, 0.00108768, 0.00170866, 0.00071922, 0.00139911, 0.00094093, 0.00101967, 0.00122293, 0.00177937, 0.00085427, 0.00153832, 0.00085752, 0.000995, 0.00126516, 0.0017983, 0.00086166, 0.00140015, 0.0007426, 0.00096142, 0.00115958, 0.00176913, 0.00073516, 0.00127893, 0.00077642, 0.0008846, 0.00111893, 0.0017622, 0.00079384, 0.00139577, 0.00088153, 0.00101446, 0.00121363, 0.00177856, 0.00089115, 0.00144316, 0.00080823, 0.00101025, 0.0012364, 0.00177482, 0.00088508, 0.00133986, 0.00072249, 0.00107146, 0.00118605, 0.00179884, 0.0007742, 0.00126154, 0.00078331, 0.00098757, 0.00115695, 0.00174739, 0.00077349, 0.00136494, 0.00087682, 0.00108891, 0.001229, 0.00175669, 0.000862727349, 0.00143134617, 0.00081497, 0.00105723, 0.00126876, 0.00177924, 0.000849727308, 0.00130934, 0.00073993, 0.00101984, 0.00117548, 0.00178133, 0.000737561786, 0.00120162976, 0.00079941, 0.00094678, 0.00115221, 0.00169953, 0.0007472, 0.00126649, 0.00089323, 0.00102987, 0.00121596, 0.00183861, 0.000850166602, 0.00134207495, 0.00082544, 0.00096788, 0.00118424, 0.00184032, 0.00084456, 0.00120879, 0.00072793, 0.00091841, 0.00114601, 0.00186933, 0.00069356, 0.00115938, 0.00078795, 0.00082787, 0.00117944, 0.0018445, 0.00076135, 0.00124882, 0.00085008, 0.00092196, 0.00116618, 0.00185521, 0.0008959, 0.00132068, 0.00081239, 0.0009472, 0.00119032, 0.00186185, 0.00085035, 0.00120892, 0.00073305, 0.00089366, 0.00110838, 0.00181001, 0.00067978, 0.00113149, 0.00075639, 0.00081994, 0.00107725, 0.0017247, 0.00068836, 0.00114818, 0.00083142, 0.00090576, 0.00112685, 0.00177671, 0.00081703, 0.00126542, 0.00076361, 0.0007968, 0.00106729, 0.00168225, 0.00094439, 0.00124414, 0.00071812, 0.00082602, 0.00102383, 0.00163701, 0.00072425, 0.00113251, 0.00078422, 0.0007877, 0.00098455, 0.00167142, 0.00079158, 0.00125136, 0.00086764, 0.00086283, 0.00102704, 0.0016047, 0.00086319, 0.00130009, 0.00082565, 0.0008485, 0.00106728, 0.00154188, 0.00090767, 0.00120115, 0.00076299, 0.00084318, 0.00107421, 0.00175271, 0.00076363, 0.00116367, 0.00081065, 0.00078792, 0.0010287, 0.00170941, 0.00087375, 0.00127479, 0.00091152, 0.00089008, 0.00115506, 0.00169147, 0.00100211, 0.0013515, 0.00083025, 0.00085005, 0.00111781, 0.001677, 0.00096226, 0.00122222, 0.00076791, 0.00086793, 0.0010919, 0.00172046, 0.00079661, 0.00115467, 0.00080067, 0.00083033, 0.00107172, 0.00181563, 0.00090872, 0.00126762, 0.00090211, 0.00090403, 0.0011687, 0.00172598, 0.00101712, 0.00129856, 0.00084686, 0.00088411, 0.00114804, 0.00172334, 0.0009186, 0.00120919, 0.00075995, 0.00089757, 0.00112483, 0.00170948, 0.00078069, 0.00117788, 0.00082752, 0.00085115, 0.00111813, 0.00175752, 0.00088707, 0.00129476, 0.00091733, 0.00094612, 0.00121226, 0.00170372, 0.00101855, 0.00134007, 0.00083843, 0.00089568, 0.00118223, 0.00170908, 0.00092577, 0.00124691, 0.00076429, 0.00090445, 0.00115029, 0.00178168, 0.00079274, 0.0012151, 0.00083481, 0.0008831, 0.00114632, 0.00192532, 0.00092189, 0.00136685, 0.00092189, 0.00096119, 0.00120725, 0.00178759, 0.00101457, 0.00143124, 0.00084573, 0.00092789, 0.00119596, 0.00176544, 0.00096884, 0.00133394, 0.00076341, 0.00094233, 0.00115519, 0.00179801, 0.000783, 0.00124592, 0.00084145, 0.00088343, 0.00113888, 0.00189438, 0.00087857, 0.00142049, 0.00093372, 0.00097755, 0.00120956, 0.00182517, 0.00097525, 0.00144918, 0.00086378, 0.00095772, 0.00121094, 0.00181414, 0.00093236, 0.00132952, 0.00078478, 0.00094381, 0.00114021, 0.00177822, 0.00073906, 0.00123539, 0.00085878, 0.00087516, 0.00117141, 0.00162865, 0.00086012, 0.00136564, 0.00095245, 0.00096279, 0.00121562, 0.0016098, 0.00097609, 0.00139657, 0.00087126, 0.000929, 0.00117232, 0.00164426, 0.00089126, 0.00131909, 0.00079682, 0.00092224, 0.00112192, 0.00162158, 0.00075509, 0.00127413, 0.00087707, 0.00088608, 0.00112335, 0.00157598, 0.00086081, 0.00139091, 0.00097012, 0.00097713, 0.00120025, 0.00160156, 0.00096953, 0.00145135, 0.00088736, 0.00091528, 0.00115685, 0.00155317, 0.00089584, 0.00134931, 0.00080423, 0.00092092, 0.00111346, 0.00161446, 0.00074721, 0.00126668, 0.00087005, 0.00087718, 0.00111372, 0.00158486, 0.00085207, 0.00140411, 0.0009451, 0.00095542, 0.00119748, 0.0015355, 0.00095293, 0.00143392, 0.00086992, 0.00090575, 0.00117362, 0.00143529, 0.00085646, 0.00131554, 0.00078312, 0.00091177, 0.00113829, 0.00144979, 0.0007366, 0.00127186, 0.00086051, 0.00087886, 0.00114702, 0.00150524, 0.00086288, 0.00138697, 0.00094704, 0.00096129, 0.00121773, 0.00144184, 0.00095006, 0.00144274, 0.00087852, 0.00090932, 0.00117123, 0.00139427, 0.00085245, 0.0012948, 0.00080219, 0.000908, 0.00112282, 0.00143667, 0.00074184, 0.00124049, 0.00087196, 0.00088157, 0.00112375, 0.00146078, 0.00080649, 0.00134793, 0.00095915, 0.00097024, 0.00119416, 0.00145244, 0.00094148, 0.00140031, 0.00088403, 0.00091936, 0.00116049, 0.00140397, 0.00085404, 0.00128917, 0.00079183, 0.00092563, 0.00113072, 0.00142616, 0.00074393, 0.00122619, 0.00085821, 0.00088279, 0.0011184, 0.00147451, 0.00083964, 0.00134476, 0.00094293, 0.0009647, 0.00120277, 0.00140548, 0.00091644, 0.00139376, 0.00086705, 0.00092561, 0.00117528, 0.00137341, 0.00083035, 0.00129218, 0.00079719, 0.00094216, 0.0011386, 0.0014053, 0.00073331, 0.00124346, 0.00087505, 0.00088688, 0.00113614, 0.00145951, 0.0007915, 0.00134188, 0.00095313, 0.0009769, 0.00121614, 0.00140881, 0.00090692, 0.00137836, 0.00086667, 0.00093194, 0.00117071, 0.00137374, 0.00082602, 0.00126818, 0.00079682, 0.00094, 0.00113589, 0.00142699, 0.00073934, 0.00124636, 0.00086381, 0.00089625, 0.00113629, 0.00146224, 0.00079577, 0.00136501, 0.0009403, 0.00097898, 0.00120334, 0.00141682, 0.00091379, 0.00142023, 0.00087085, 0.00092478, 0.00117144, 0.00136803, 0.00082504, 0.0012882, 0.00079263, 0.00094209, 0.00113667, 0.00139853, 0.00066716, 0.00121735, 0.00086038, 0.0008836, 0.00112035, 0.00144929, 0.00077656, 0.00133587, 0.00094376, 0.00096157, 0.00118639, 0.00142272, 0.00088836, 0.00136715, 0.0008698, 0.0009062, 0.00114276, 0.00138855, 0.00081602, 0.00129549, 0.00078475, 0.00091028, 0.00114779, 0.00140244, 0.00072117, 0.00125429, 0.00084274, 0.00086439, 0.0011283, 0.00142602, 0.00081217, 0.00137833, 0.00092695, 0.00094842, 0.00122723, 0.0014136, 0.00089973, 0.00144656, 0.00087676, 0.00091134, 0.00118863, 0.00134631, 0.00085331, 0.00132728, 0.00079564, 0.00089936, 0.0011451, 0.00137147, 0.00073239, 0.00124539, 0.00085657, 0.00087596, 0.00114559, 0.00144532, 0.00084744, 0.00137907, 0.000969, 0.00097524, 0.00122487, 0.00143687, 0.00087482, 0.00140633, 0.00086613, 0.00092284, 0.00117279, 0.00139657, 0.00079378, 0.00124301, 0.00078456, 0.00091151, 0.00112006, 0.00139697, 0.00070612, 0.00121504, 0.00083248, 0.00086116, 0.00113793, 0.00144893, 0.00080113, 0.00135033, 0.00091996, 0.00094528, 0.00121285, 0.00139725, 0.00091865, 0.00140993, 0.00085572, 0.0009505, 0.00118128, 0.00133506, 0.0009304, 0.00128725, 0.0007883, 0.00091878, 0.00112997, 0.00138445, 0.0007234, 0.00122974, 0.00081183, 0.00086337, 0.00114464, 0.00136784, 0.00077528, 0.00129135, 0.00086713, 0.00092611, 0.00121178, 0.00134033, 0.0009449, 0.00134895, 0.00080471, 0.00088125, 0.00114285, 0.00132724, 0.00092504, 0.00124723, 0.00069531, 0.00087568, 0.00112113, 0.00135182, 0.00083723, 0.00119405, 0.00081572, 0.00085357, 0.00117472, 0.00142305, 0.00091163, 0.00135273, 0.00089048, 0.00094195, 0.00121674, 0.00142235, 0.00104881, 0.00149154, 0.00084249, 0.00090014, 0.00120093, 0.0013694, 0.00099591, 0.00136686, 0.0007522, 0.00090449, 0.00113416, 0.00136695, 0.00081593, 0.00120294, 0.00081559, 0.00089904, 0.00113932, 0.0015063, 0.00097027, 0.00137916, 0.00089604, 0.00099162, 0.00117442, 0.00137249, 0.00103506, 0.00139835, 0.0008312, 0.00089766, 0.00118281, 0.00138029, 0.00102102, 0.00123556, 0.00074158, 0.00090891, 0.00106694, 0.00137691, 0.00083821, 0.00119711, 0.00076397, 0.000898, 0.00114431, 0.00139667, 0.00095847, 0.00134717, 0.00089833, 0.00097844, 0.00119594, 0.00133324, 0.00105667, 0.00141179, 0.00083099, 0.00091795, 0.0011625, 0.00131453, 0.00099571, 0.00129168, 0.00077272, 0.0009675, 0.00113633, 0.00135697, 0.00080261, 0.00118335, 0.00080368, 0.00089237, 0.00114086, 0.00137469, 0.00090485, 0.00126384, 0.00090326, 0.00096844, 0.00116732, 0.00137245, 0.00102871, 0.00132185, 0.00083731, 0.0009464, 0.00112013, 0.00135404, 0.00089552, 0.00127443, 0.00076744, 0.00094938, 0.0011072, 0.00135527, 0.00079191, 0.00120236, 0.00084189, 0.00089419, 0.00113393, 0.00139864, 0.00088058, 0.00137877, 0.00090948, 0.00095136, 0.0011763, 0.00141243, 0.00107764, 0.00147804, 0.00085134, 0.00095128, 0.00116738, 0.00137173, 0.00089002, 0.00129266, 0.0007918, 0.00095278, 0.00114329, 0.00138834, 0.00075321, 0.00117637, 0.00083039, 0.00090014, 0.00114814, 0.0014118, 0.00092628, 0.00129306, 0.00094377, 0.00101588, 0.00123404, 0.00142027, 0.00105639, 0.00135738, 0.00086438, 0.00096115, 0.00120945, 0.0013911, 0.00092974, 0.00122047, 0.00079503, 0.00097516, 0.00116924, 0.00140365, 0.00080651, 0.00114672, 0.0008697, 0.00092702, 0.00119628, 0.00144148, 0.00093672, 0.00134974, 0.00094834, 0.001005, 0.00123779, 0.00142378, 0.00110902, 0.00137492, 0.00085371, 0.00095558, 0.00118164, 0.00139294, 0.00096556, 0.00127805, 0.00080749, 0.00098654, 0.00114062, 0.00138772, 0.00081229, 0.00121692, 0.00085689, 0.00095928, 0.00117205, 0.00148033, 0.00092542, 0.00135341, 0.00094984, 0.00100282, 0.00120821, 0.00143795, 0.0010418, 0.00129552, 0.00084934, 0.00097575, 0.00118903, 0.00141154, 0.00091315, 0.00118943, 0.00080773, 0.0010061, 0.00118959, 0.00145938, 0.00075816, 0.00105583, 0.00089246, 0.00096965, 0.00120987, 0.00151838, 0.00091166, 0.00128819, 0.00094112, 0.00102389, 0.00126189, 0.00147698, 0.00106209, 0.00130671, 0.00084025, 0.0009753, 0.00122682, 0.00140095, 0.00091409, 0.00120214, 0.00077662, 0.00101145, 0.00117522, 0.00140039, 0.00078419, 0.00115688, 0.00085055, 0.00098991, 0.00122498, 0.00149561, 0.00094475, 0.00128183, 0.00089351, 0.00102608, 0.00125711, 0.00143226, 0.00108626, 0.00135787, 0.00081597, 0.00101088, 0.00119666, 0.00136929, 0.00095968, 0.00120549, 0.00076505, 0.00101787, 0.00115333, 0.00146481, 0.00080163, 0.00106442, 0.0008284, 0.00092646, 0.00118057, 0.00152057, 0.00091967, 0.00117874, 0.00088462, 0.00097914, 0.0011882, 0.00142203, 0.00103255, 0.00119826, 0.00079223, 0.00093012, 0.0011402, 0.0013964, 0.00090635, 0.00117017, 0.00076329, 0.00099514, 0.00110523, 0.00146324, 0.0007695, 0.00107329, 0.00082512, 0.00090622, 0.00113875, 0.00151115, 0.00091324, 0.00124591, 0.00087971, 0.0009858, 0.00122179, 0.00150815, 0.00105781, 0.00121487, 0.00079517, 0.0009442, 0.00115559, 0.00144742, 0.00090616, 0.00115983, 0.00075989, 0.00097819, 0.00112239, 0.00154252, 0.0007383, 0.00105871, 0.00085669, 0.00092535, 0.00125879, 0.00164597, 0.0009815, 0.00122506, 0.00096014, 0.00105261, 0.00130066, 0.00155596, 0.0011385, 0.00125685, 0.00089024, 0.00103718, 0.00119989, 0.00143309, 0.00092671, 0.00104124, 0.00085875, 0.00105071, 0.00115619, 0.00147455, 0.0008053, 0.00097545, 0.00094608, 0.00098482, 0.00121047, 0.00153997, 0.00098735, 0.00110153, 0.00101202, 0.00103937, 0.00127323, 0.00150767, 0.00111216, 0.00112415, 0.0009284, 0.00097579, 0.00124518, 0.00146075, 0.0009474, 0.00098996, 0.000878, 0.00097964, 0.00122186, 0.00160071, 0.00084366, 0.00097302, 0.00096998, 0.00097059, 0.0013075, 0.00165773, 0.00099059, 0.00113575, 0.0010243, 0.00102521, 0.0013659, 0.00163308, 0.00113308, 0.00108846, 0.00089923, 0.00099412, 0.00130216, 0.00159662, 0.00100003, 0.00101505, 0.00090369, 0.00104419, 0.001306, 0.00170885, 0.00093596, 0.00103199, 0.00095594, 0.00098756, 0.00137437, 0.00173227, 0.00113559, 0.00119981, 0.00104079, 0.00104726, 0.00145713, 0.00172451, 0.00134416, 0.00140779, 0.00096895, 0.00105525, 0.00135807, 0.0016534, 0.00109498, 0.00116695, 0.00091761, 0.00102988, 0.00127364, 0.00172227, 0.00096046, 0.00120636, 0.00101548, 0.000962, 0.00137074, 0.00188396, 0.00108768, 0.00133121, 0.00107295, 0.00106113, 0.00145855, 0.00181994, 0.001222, 0.0012518, 0.00094214, 0.00097997, 0.00137168, 0.00168212, 0.00103941, 0.00120268, 0.00087018, 0.00106175, 0.00136906, 0.00177114, 0.00095424, 0.00122228, 0.00101666, 0.00102257, 0.00148575, 0.00179576, 0.00110073, 0.00135571, 0.00104888, 0.00102672, 0.00148758, 0.00177127, 0.00127658, 0.0013368, 0.00095636, 0.00098396, 0.0012961, 0.0015755, 0.00106642, 0.00124121, 0.00086917, 0.00095391, 0.0012102, 0.00167587, 0.00090997, 0.00114758, 0.00096349, 0.00094117, 0.00142247, 0.00175716, 0.0009212, 0.00145903, 0.00105893, 0.00106766, 0.00161346, 0.00174693, 0.00138242, 0.00150748, 0.00094643, 0.00106714, 0.00152678, 0.00178159, 0.00115854, 0.0013464, 0.00090328, 0.00105187, 0.00145808, 0.00174331, 0.00098652, 0.00126015, 0.00098468, 0.00106842, 0.00159265, 0.00182177, 0.00118338, 0.00151537, 0.00108189, 0.00112992, 0.00158492, 0.00184311, 0.00141984, 0.0014445, 0.00099558, 0.00099423, 0.00145456, 0.00175856, 0.00119337, 0.0013879, 0.00095046, 0.00106652, 0.00136733, 0.00177176, 0.00108218, 0.00131437, 0.00108194, 0.00108944, 0.00152091, 0.00186893, 0.00132092, 0.00152783, 0.00111413, 0.00118336, 0.00153797, 0.00179158, 0.00145689, 0.00149371, 0.00105333, 0.00113739, 0.00148711, 0.00158246, 0.00131768, 0.00128215, 0.00098288, 0.00108945, 0.00120999, 0.00151102, 0.00109851, 0.00137569, 0.00106806, 0.0011029, 0.00160944, 0.00180513, 0.00139377, 0.0014457, 0.00121498, 0.00111222, 0.00155232, 0.00186986, 0.00167022, 0.00136993, 0.00108547, 0.00111953, 0.00146041, 0.00170965, 0.0012456, 0.00133795, 0.00100151, 0.00107361, 0.00146048, 0.00199567, 0.00106596, 0.00137338, 0.00114437, 0.00105941, 0.00164331, 0.00200697, 0.00117964, 0.00130991, 0.00114298, 0.00112073, 0.00169311, 0.00191479, 0.00143964, 0.00163739, 0.0010614, 0.0010278, 0.00153958, 0.00169887, 0.00115956, 0.0015387, 0.00101023, 0.00103796, 0.00144445, 0.00170385, 0.0009669, 0.00146838, 0.00119711, 0.00114864, 0.00167919, 0.00185883, 0.00122076, 0.00155067, 0.00108043, 0.00113281, 0.0015564, 0.00138823, 0.0012939, 0.0014879, 0.00093348, 0.00089467, 0.00117892, 0.00140642, 0.00107853, 0.00139363, 0.00088422, 0.00088335, 0.00105158, 0.00127036, 0.00098838, 0.00152001, 0.00105706, 0.00104237, 0.00131861, 0.00175088, 0.00124793, 0.0016196, 0.00099911, 0.00099282, 0.00134498, 0.00136595, 0.00124256, 0.0017606, 0.00090596, 0.00088303, 0.00147689, 0.00128754, 0.00104774, 0.00151899, 0.00082163, 0.00091761, 0.00140305, 0.00132047, 0.00094518, 0.00156762, 0.0008895, 0.00088067, 0.001591, 0.00142343, 0.00110981, 0.00161207, 0.00088105, 0.0009097, 0.00172644, 0.00151757, 0.0012886, 0.00161209, 0.0008777, 0.00091028, 0.00156334, 0.00143457, 0.00100232, 0.00147081, 0.00078936, 0.00090515, 0.00137833, 0.00144525, 0.00087498, 0.00139119, 0.00082018, 0.00093377, 0.00157338, 0.00151243, 0.00109277, 0.00161523, 0.00085624, 0.00097731, 0.00164726, 0.00153617, 0.00130814, 0.00161784, 0.00080377, 0.00090301, 0.00147058, 0.00145255, 0.00103872, 0.00151884, 0.000765, 0.00090861, 0.001345, 0.00148105, 0.0009398, 0.00154204, 0.00079431, 0.00084814, 0.00149103, 0.00143316, 0.00108401, 0.00175556, 0.00089308, 0.00094347, 0.00172083, 0.00155022, 0.00134505, 0.00167288, 0.00088453, 0.00087943, 0.00153631, 0.00132677, 0.00105558, 0.00149927, 0.00080084, 0.00092133, 0.00147429, 0.00148231, 0.00090171, 0.00139208, 0.00087232, 0.00080534, 0.00156563, 0.00170561, 0.00091067, 0.00140175, 0.00086878, 0.00088793, 0.00169755, 0.0016121, 0.00102318, 0.00143615, 0.00080881, 0.00083679, 0.00144303, 0.00130541, 0.0008314, 0.0014757, 0.00075301, 0.00077497, 0.00125954, 0.00135686, 0.00075165, 0.00151515, 0.00086318, 0.00078243, 0.00131852, 0.00132606, 0.00091903, 0.00178081, 0.00093022, 0.00091723, 0.00137065, 0.00120208, 0.00101958, 0.00146972, 0.00081375, 0.00081316, 0.00141561, 0.00137278, 0.00093608, 0.00139813, 0.0007608, 0.00083119, 0.00123317, 0.00128196, 0.00085367, 0.00157632, 0.00086442, 0.0008325, 0.00141011, 0.0015125, 0.00108583, 0.00191121, 0.0009841, 0.00095607, 0.00141983, 0.00175549, 0.00140082, 0.00170796, 0.00086445, 0.00083085, 0.00124099, 0.00131266, 0.0010226, 0.00161565, 0.00081029, 0.00087782, 0.00133538, 0.00164833, 0.00091146, 0.00158311, 0.00092388, 0.00088713, 0.00153492, 0.00172841, 0.00102264, 0.00174636, 0.00108198, 0.0009839, 0.00171392, 0.00174734, 0.00135394, 0.00156311, 0.0009146, 0.00083246, 0.00147004, 0.0012849, 0.00103449, 0.00165725, 0.00081716, 0.00089718, 0.00135612, 0.00155693, 0.00099773, 0.00169011, 0.00089381, 0.00098615, 0.00154268, 0.00213834, 0.00147274, 0.0020906, 0.00114884, 0.00109444, 0.00185574, 0.00157588, 0.00181292, 0.00214019, 0.00100987, 0.00096262, 0.00143009, 0.00115154, 0.00117934, 0.00234994, 0.00085796, 0.00087133, 0.00115232, 0.00137733, 0.00102441, 0.00200086, 0.00094779, 0.00082386, 0.00123005, 0.00137923, 0.00127304, 0.00255634, 0.00110014, 0.00089439, 0.00154734, 0.00137571, 0.00151348, 0.00221856, 0.0010355, 0.00092444, 0.00159196, 0.00135539, 0.00124126, 0.0020918, 0.00091184, 0.00080804, 0.00128215, 0.00144042, 0.00109845, 0.00160699, 0.00086719, 0.00078428, 0.00170543, 0.0016138, 0.00142606, 0.00220663, 0.0010497, 0.00113387, 0.00179632, 0.00151816, 0.00174401, 0.00220212, 0.00103524, 0.00105934, 0.00150025, 0.00147804, 0.00125401, 0.00194261, 0.0009151, 0.00096186, 0.00128804, 0.00168002, 0.00121651, 0.00196814, 0.00105617, 0.00105882, 0.00150988, 0.00187575, 0.00148667, 0.00264873, 0.00119702, 0.00107525, 0.00173521, 0.00169544, 0.00181086, 0.0024773, 0.00096353, 0.00088616, 0.00157109, 0.00143342, 0.00140758, 0.00190058, 0.0009729, 0.00094696, 0.00138109, 0.00164834, 0.00131695, 0.00201524, 0.00109919, 0.00105215, 0.00159726, 0.00179832, 0.00162062, 0.00274226, 0.00138742, 0.00132711, 0.00184138, 0.0019537, 0.00208506, 0.00230365, 0.00152912, 0.00159092, 0.001605, 0.00194086, 0.00165889, 0.00238016, 0.00128326, 0.0017118, 0.00136894, 0.00208013, 0.00165808, 0.00237628, 0.00147676, 0.00163353, 0.0015091, 0.00218391, 0.00178284, 0.00274449, 0.00164831, 0.00164204, 0.00191944, 0.0021479, 0.00265011, 0.00291539, 0.00152295, 0.00180349, 0.00142836, 0.00159415, 0.00152837, 0.00217095, 0.00126632, 0.0016408, 0.00123552, 0.0017673, 0.00149933, 0.0022504, 0.00140541, 0.00153187, 0.00160227, 0.00181237, 0.00221656, 0.00292799, 0.00152509, 0.00167056, 0.00164403, 0.00190252, 0.00240401, 0.00244682, 0.00122351, 0.00138287, 0.00131683, 0.00161995, 0.0016612, 0.00233539, 0.00107337, 0.00138032, 0.00103282, 0.00177665, 0.00104661, 0.00203615, 0.00130612, 0.00154991, 0.00146003, 0.00163817, 0.00240362, 0.00225878, 0.00142926, 0.00118503, 0.00155014, 0.002059, 0.00332434, 0.0024208, 0.00150679, 0.00116017, 0.00133524, 0.00169137, 0.00182605, 0.00193679, 0.00121586, 0.00117192, 0.0012629, 0.00156996, 0.00181782, 0.00256593, 0.00145455, 0.0013621, 0.00151376, 0.00253239, 0.00262333, 0.00297527, 0.00186107, 0.00161999, 0.00172789, 0.00267813, 0.00270403, 0.00383738, 0.00190156, 0.00209299, 0.00161351, 0.00284357, 0.00212255, 0.00404957, 0.00167149, 0.00243891, 0.00157438, 0.0029458, 0.00231615, 0.00360075, 0.00183384, 0.00291507, 0.00206842, 0.00382813, 0.00304434, 0.00477021, 0.00215304, 0.00306485, 0.00209203, 0.0038415, 0.00357788, 0.00570251, 0.00201187, 0.00332414, 0.00198483, 0.00465358, 0.00363704, 0.00543966, 0.0017481, 0.00190547, 0.00190036, 0.00419879, 0.00284844, 0.00422873, 0.00221301, 0.00401547, 0.0021155, 0.00529032, 0.00404204, 0.00526063, 0.00249957, 0.00426127, 0.00150978, 0.00351227, 0.0052502, 0.00575141, 0.00308317, 0.00477378, 0.00215985, 0.00511304, 0.00488585, 0.00763934, 0.00485528, 0.00697828, 0.005018, 0.00675811, 0.00493647, 0.00718836, 0.00415812, 0.00823069, 0.00311432, 0.00825099, 0.0066475, 0.00844361, 0.00526714, 0.00826987, 0.00480762, 0.00795375, 0.00611384, 0.00808068, 0.00432585, 0.00693315, 0.00421104, 0.00727755, 0.00470681, 0.00823575, 0.00399734, 0.0054882, 0.00377507, 0.00781877, 0.00543283, 0.00734122, 0.00469342, 0.00821678, 0.00456541, 0.00717675, 0.00631058, 0.00922538, 0.00510965, 0.00691937, 0.00617985, 0.01016492, 0.00939444, 0.00966053, 0.00506477, 0.00872963, 0.00590737, 0.01044616, 0.00904849, 0.00968913, 0.00476989, 0.00917388, 0.00479828, 0.0089623, 0.00834811, 0.00868767, 0.00505379, 0.00883428, 0.00625534, 0.01062737, 0.01004639, 0.0115466, 0.00621818, 0.00912876, 0.00641627, 0.00893156, 0.01160069, 0.00691829, 0.00483136, 0.00708427, 0.00612638, 0.00765669, 0.00913761, 0.00929115, 0.00465443, 0.00670217, 0.00521197, 0.00939976, 0.00825467, 0.00982786, 0.00532699, 0.00602088, 0.00638121, 0.01032592, 0.00876399, 0.01047324, 0.00596684, 0.00699631, 0.00686292, 0.01153998, 0.01200702, 0.01041625, 0.00611383, 0.0080277, 0.00683666, 0.0107635, 0.00953716, 0.01021667, 0.00656972, 0.00807517, 0.00530444, 0.01080227, 0.00817539, 0.00958785, 0.00530577, 0.00509003, 0.0054567, 0.00857977, 0.0077321, 0.00923045, 0.00561944, 0.0060179, 0.00640339, 0.00897218, 0.00938367, 0.00889236, 0.00555346, 0.00544335, 0.00596122, 0.00664501, 0.00843737, 0.00964546, 0.00586826, 0.0058573, 0.00567024, 0.00857879, 0.0075909, 0.00859151, 0.00624294, 0.00632143, 0.00685493, 0.00919035, 0.00856243, 0.01002454, 0.00724226, 0.00707009, 0.00958456, 0.00836468, 0.01119695, 0.01124603, 0.0067775, 0.00612257, 0.00899466, 0.00717997, 0.00999228, 0.01099158, 0.00622299, 0.00742903, 0.00735172, 0.00911289, 0.00970415, 0.01340816, 0.00631601, 0.00717906, 0.00850724, 0.01053444, 0.0090294, 0.01330724, 0.00627228, 0.00629223, 0.01238311, 0.01081496, 0.01064734, 0.01360471, 0.00652745, 0.00796153, 0.01305295, 0.0097379, 0.01047131, 0.01398835, 0.00604404, 0.00880668, 0.01346579, 0.01019195, 0.01027672, 0.01287781, 0.00710095, 0.00879649, 0.01394394, 0.01241161, 0.01226421, 0.01577299, 0.0075278, 0.00897558, 0.01363226, 0.01347001, 0.01388665, 0.0157527, 0.00698822, 0.00681657, 0.01228926, 0.01054928, 0.01094848, 0.01411067, 0.00574018, 0.00724378, 0.01060721, 0.00970507, 0.01131132, 0.01253207, 0.00660412, 0.00687312, 0.01229862, 0.01207063, 0.01264786, 0.01413545, 0.00780129, 0.00865513, 0.0138035, 0.01378282, 0.01773354, 0.01820636, 0.0077972, 0.00936086, 0.01298544, 0.01298265, 0.01459518, 0.02082253, 0.00900143, 0.01353032, 0.01514213, 0.01807522, 0.01869455, 0.02394122, 0.01340856, 0.01883694, 0.02397271, 0.0261396, 0.02405585, 0.02811662, 0.01483281, 0.02339357, 0.05007247, 0.05278853, 0.07097948, 0.0503613, 0.0325285383, 0.0919956937, 0.170789436, 0.132256642, 0.08112837, 0.06479241, 0.01827818, 0.0453571, 0.04331975, 0.04592986, 0.0447031, 0.04029131, 0.02160757, 0.04341817, 0.03543109, 0.03542219, 0.04513722, 0.03795887, 0.01943537, 0.02997439, 0.04320123, 0.04487705, 0.05643517, 0.0634968, 0.02452938, 0.04506645, 0.04575599, 0.0423931, 0.05056909, 0.03154538, 0.01859624, 0.0233782, 0.02701544, 0.03060148, 0.02123927, 0.02296115, 0.01137651, 0.01053127, 0.01627771, 0.01977606, 0.01926438, 0.02640048, 0.01165437, 0.01367272, 0.01796534, 0.02251701, 0.02993702, 0.03056806, 0.01367584, 0.01470022, 0.01609042, 0.02103273, 0.02295856, 0.03003781, 0.01306773, 0.01773775, 0.01850604, 0.02369736, 0.02360965, 0.03243528, 0.01649054, 0.01717605, 0.01834692, 0.02497691, 0.02307966, 0.03397816, 0.0161082, 0.01732898, 0.01575852, 0.02335612, 0.02417441, 0.02777007, 0.01338409, 0.01671936, 0.01813114, 0.0219566, 0.02805674, 0.03601482, 0.01493512, 0.01584176, 0.02385384, 0.02412755, 0.02826677, 0.03932352, 0.01953978, 0.02289043, 0.02316069, 0.02736473, 0.02617008, 0.03842461, 0.02342625, 0.02162389, 0.02842363, 0.03040816, 0.04114113, 0.05166752, 0.02538329, 0.02672194, 0.02949917, 0.04699463, 0.0427038, 0.05422914, 0.0274237, 0.0295078, 0.0373182, 0.05309062, 0.0439238, 0.06795013, 0.03396738, 0.0396182, 0.03807294, 0.06773005, 0.0122148]
```
